## supplemental tables for "A technology-agnostic long-read analysis pipeline for transcriptome discovery and quantification": S26_Brain_talon.gtf (part 44 of 194)

```
chr4	HAVANA	exon	132309838	132309903	.	+	.	gene_id "ENSMUSG00000086290.9"; transcript_id "ENSMUST00000128000.8"; gene_type "lincRNA"; gene_status "KNOWN"; gene_name "Snhg12"; transcript_type "lincRNA"; transcript_status "KNOWN"; transcript_name "Snhg12-202"; exon_number "2"; exon_id "ENSMUSE00000780841.1"; talon_gene "12240"; talon_transcript "31727"; talon_exon "166659"; exon_status "KNOWN"; level "2"; source "HAVANA"; tag "RNA_Seq_supported_only";
chr4	HAVANA	exon	132310151	132310215	.	+	.	gene_id "ENSMUSG00000086290.9"; transcript_id "ENSMUST00000128000.8"; gene_type "lincRNA"; gene_status "KNOWN"; gene_name "Snhg12"; transcript_type "lincRNA"; transcript_status "KNOWN"; transcript_name "Snhg12-202"; exon_number "3"; exon_id "ENSMUSE00000725178.1"; talon_gene "12240"; talon_transcript "31727"; talon_exon "166668"; exon_status "KNOWN"; level "2"; source "HAVANA"; tag "basic";
chr4	HAVANA	exon	132310451	132310504	.	+	.	gene_id "ENSMUSG00000086290.9"; transcript_id "ENSMUST00000128000.8"; gene_type "lincRNA"; gene_status "KNOWN"; gene_name "Snhg12"; transcript_type "lincRNA"; transcript_status "KNOWN"; transcript_name "Snhg12-202"; exon_number "4"; exon_id "ENSMUSE00000756485.1"; talon_gene "12240"; talon_transcript "31727"; talon_exon "166670"; exon_status "KNOWN"; level "2"; source "HAVANA"; tag "basic";
chr4	HAVANA	exon	132310834	132311024	.	+	.	gene_id "ENSMUSG00000086290.9"; transcript_id "ENSMUST00000128000.8"; gene_type "lincRNA"; gene_status "KNOWN"; gene_name "Snhg12"; transcript_type "lincRNA"; transcript_status "KNOWN"; transcript_name "Snhg12-202"; exon_number "5"; exon_id "ENSMUSE00000804727.1"; talon_gene "12240"; talon_transcript "31727"; talon_exon "166663"; exon_status "KNOWN"; level "2"; source "HAVANA"; tag "RNA_Seq_supported_only";
chr4	ENSEMBL	gene	132310240	132310369	.	+	.	gene_id "ENSMUSG00000064949.1"; gene_name "Snora61"; gene_status "KNOWN"; gene_type "snoRNA"; talon_gene "12244"; level "3";
chr4	ENSEMBL	transcript	132310240	132310369	.	+	.	gene_id "ENSMUSG00000064949.1"; transcript_id "ENSMUST00000083015.1"; gene_name "Snora61"; gene_status "KNOWN"; gene_type "snoRNA"; transcript_type "snoRNA"; transcript_status "KNOWN"; transcript_name "Snora61-201"; talon_gene "12244"; talon_transcript "31733"; level "3"; source "ENSEMBL"; tag "basic"; transcript_support_level "NA";
chr4	ENSEMBL	exon	132310240	132310369	.	+	.	gene_id "ENSMUSG00000064949.1"; transcript_id "ENSMUST00000083015.1"; gene_type "snoRNA"; gene_status "KNOWN"; gene_name "Snora61"; transcript_type "snoRNA"; transcript_status "KNOWN"; transcript_name "Snora61-201"; exon_number "1"; exon_id "ENSMUSE00000522174.1"; talon_gene "12244"; talon_transcript "31733"; talon_exon "166683"; exon_status "KNOWN"; level "3"; source "ENSEMBL"; tag "basic";
chr4	HAVANA	gene	132311763	132329515	.	-	.	gene_id "ENSMUSG00000028898.15"; gene_name "Trnau1ap"; gene_status "KNOWN"; gene_type "protein_coding"; talon_gene "12246"; havana_gene "OTTMUSG00000009574.5"; level "2";
chr4	HAVANA	transcript	132311763	132329538	.	-	.	gene_id "ENSMUSG00000028898.15"; transcript_id "ENSMUST00000030730.13"; gene_name "Trnau1ap"; gene_status "KNOWN"; gene_type "protein_coding"; transcript_type "protein_coding"; transcript_status "KNOWN"; transcript_name "Trnau1ap-201"; talon_gene "12246"; talon_transcript "31736"; ccdsid "CCDS18722.1"; havana_transcript "OTTMUST00000021958.1"; level "2"; protein_id "ENSMUSP00000030730.7"; source "HAVANA"; tag "CCDS"; transcript_support_level "1";
chr4	HAVANA	exon	132329353	132329538	.	-	.	gene_id "ENSMUSG00000028898.15"; transcript_id "ENSMUST00000030730.13"; gene_type "protein_coding"; gene_status "KNOWN"; gene_name "Trnau1ap"; transcript_type "protein_coding"; transcript_status "KNOWN"; transcript_name "Trnau1ap-201"; exon_number "1"; exon_id "ENSMUSE00000892312.1"; talon_gene "12246"; talon_transcript "31736"; talon_exon "166700"; ccdsid "CCDS18722.1"; exon_status "KNOWN"; level "2"; protein_id "ENSMUSP00000030730.7"; source "HAVANA"; tag "CCDS";
chr4	HAVANA	exon	132328469	132328566	.	-	.	gene_id "ENSMUSG00000028898.15"; transcript_id "ENSMUST00000030730.13"; gene_type "protein_coding"; gene_status "KNOWN"; gene_name "Trnau1ap"; transcript_type "protein_coding"; transcript_status "KNOWN"; transcript_name "Trnau1ap-201"; exon_number "2"; exon_id "ENSMUSE00001246156.1"; talon_gene "12246"; talon_transcript "31736"; talon_exon "166687"; ccdsid "CCDS18722.1"; exon_status "KNOWN"; level "2"; protein_id "ENSMUSP00000101582.3"; source "HAVANA"; tag "basic";
chr4	HAVANA	exon	132325946	132326045	.	-	.	gene_id "ENSMUSG00000028898.15"; transcript_id "ENSMUST00000030730.13"; gene_type "protein_coding"; gene_status "KNOWN"; gene_name "Trnau1ap"; transcript_type "protein_coding"; transcript_status "KNOWN"; transcript_name "Trnau1ap-201"; exon_number "3"; exon_id "ENSMUSE00001241668.1"; talon_gene "12246"; talon_transcript "31736"; talon_exon "166689"; ccdsid "CCDS18722.1"; exon_status "KNOWN"; level "2"; protein_id "ENSMUSP00000101582.3"; source "HAVANA"; tag "basic";
chr4	HAVANA	exon	132325208	132325260	.	-	.	gene_id "ENSMUSG00000028898.15"; transcript_id "ENSMUST00000030730.13"; gene_type "protein_coding"; gene_status "KNOWN"; gene_name "Trnau1ap"; transcript_type "protein_coding"; transcript_status "KNOWN"; transcript_name "Trnau1ap-201"; exon_number "4"; exon_id "ENSMUSE00001272108.1"; talon_gene "12246"; talon_transcript "31736"; talon_exon "166691"; ccdsid "CCDS18722.1"; exon_status "KNOWN"; level "2"; protein_id "ENSMUSP00000101582.3"; source "HAVANA"; tag "basic";
chr4	HAVANA	exon	132321679	132321810	.	-	.	gene_id "ENSMUSG00000028898.15"; transcript_id "ENSMUST00000030730.13"; gene_type "protein_coding"; gene_status "KNOWN"; gene_name "Trnau1ap"; transcript_type "protein_coding"; transcript_status "KNOWN"; transcript_name "Trnau1ap-201"; exon_number "5"; exon_id "ENSMUSE00001373030.1"; talon_gene "12246"; talon_transcript "31736"; talon_exon "166693"; ccdsid "CCDS18722.1"; exon_status "KNOWN"; level "2"; protein_id "ENSMUSP00000101582.3"; source "HAVANA"; tag "basic";
chr4	HAVANA	exon	132319455	132319574	.	-	.	gene_id "ENSMUSG00000028898.15"; transcript_id "ENSMUST00000030730.13"; gene_type "protein_coding"; gene_status "KNOWN"; gene_name "Trnau1ap"; transcript_type "protein_coding"; transcript_status "KNOWN"; transcript_name "Trnau1ap-201"; exon_number "6"; exon_id "ENSMUSE00001306222.1"; talon_gene "12246"; talon_transcript "31736"; talon_exon "166702"; ccdsid "CCDS18722.1"; exon_status "KNOWN"; level "2"; protein_id "ENSMUSP00000030730.7"; source "HAVANA"; tag "CCDS";
chr4	HAVANA	exon	132314205	132314367	.	-	.	gene_id "ENSMUSG00000028898.15"; transcript_id "ENSMUST00000030730.13"; gene_type "protein_coding"; gene_status "KNOWN"; gene_name "Trnau1ap"; transcript_type "protein_coding"; transcript_status "KNOWN"; transcript_name "Trnau1ap-201"; exon_number "7"; exon_id "ENSMUSE00001301862.1"; talon_gene "12246"; talon_transcript "31736"; talon_exon "166695"; ccdsid "CCDS18722.1"; exon_status "KNOWN"; level "2"; protein_id "ENSMUSP00000101582.3"; source "HAVANA"; tag "basic";
chr4	HAVANA	exon	132313993	132314026	.	-	.	gene_id "ENSMUSG00000028898.15"; transcript_id "ENSMUST00000030730.13"; gene_type "protein_coding"; gene_status "KNOWN"; gene_name "Trnau1ap"; transcript_type "protein_coding"; transcript_status "KNOWN"; transcript_name "Trnau1ap-201"; exon_number "8"; exon_id "ENSMUSE00001291611.1"; talon_gene "12246"; talon_transcript "31736"; talon_exon "166697"; ccdsid "CCDS18722.1"; exon_status "KNOWN"; level "2"; protein_id "ENSMUSP00000101582.3"; source "HAVANA"; tag "basic";
chr4	HAVANA	exon	132311763	132312006	.	-	.	gene_id "ENSMUSG00000028898.15"; transcript_id "ENSMUST00000030730.13"; gene_type "protein_coding"; gene_status "KNOWN"; gene_name "Trnau1ap"; transcript_type "protein_coding"; transcript_status "KNOWN"; transcript_name "Trnau1ap-201"; exon_number "9"; exon_id "ENSMUSE00000805278.1"; talon_gene "12246"; talon_transcript "31736"; talon_exon "166699"; ccdsid "CCDS18722.1"; exon_status "KNOWN"; level "2"; protein_id "ENSMUSP00000101582.3"; source "HAVANA"; tag "basic";
chr4	HAVANA	transcript	132311765	132329516	.	-	.	gene_id "ENSMUSG00000028898.15"; transcript_id "ENSMUST00000146166.7"; gene_name "Trnau1ap"; gene_status "KNOWN"; gene_type "protein_coding"; transcript_type "retained_intron"; transcript_status "KNOWN"; transcript_name "Trnau1ap-210"; talon_gene "12246"; talon_transcript "31737"; havana_transcript "OTTMUST00000021959.1"; level "2"; source "HAVANA"; transcript_support_level "1";
chr4	HAVANA	exon	132329353	132329516	.	-	.	gene_id "ENSMUSG00000028898.15"; transcript_id "ENSMUST00000146166.7"; gene_type "protein_coding"; gene_status "KNOWN"; gene_name "Trnau1ap"; transcript_type "retained_intron"; transcript_status "KNOWN"; transcript_name "Trnau1ap-210"; exon_number "1"; exon_id "ENSMUSE00000749308.1"; talon_gene "12246"; talon_transcript "31737"; talon_exon "166704"; exon_status "KNOWN"; level "2"; source "HAVANA";
chr4	HAVANA	exon	132328469	132328566	.	-	.	gene_id "ENSMUSG00000028898.15"; transcript_id "ENSMUST00000146166.7"; gene_type "protein_coding"; gene_status "KNOWN"; gene_name "Trnau1ap"; transcript_type "retained_intron"; transcript_status "KNOWN"; transcript_name "Trnau1ap-210"; exon_number "2"; exon_id "ENSMUSE00001246156.1"; talon_gene "12246"; talon_transcript "31737"; talon_exon "166687"; ccdsid "CCDS18722.1"; exon_status "KNOWN"; level "2"; protein_id "ENSMUSP00000101582.3"; source "HAVANA"; tag "basic";
chr4	HAVANA	exon	132325208	132326045	.	-	.	gene_id "ENSMUSG00000028898.15"; transcript_id "ENSMUST00000146166.7"; gene_type "protein_coding"; gene_status "KNOWN"; gene_name "Trnau1ap"; transcript_type "retained_intron"; transcript_status "KNOWN"; transcript_name "Trnau1ap-210"; exon_number "3"; exon_id "ENSMUSE00000810133.1"; talon_gene "12246"; talon_transcript "31737"; talon_exon "166705"; exon_status "KNOWN"; level "2"; source "HAVANA";
chr4	HAVANA	exon	132321679	132321810	.	-	.	gene_id "ENSMUSG00000028898.15"; transcript_id "ENSMUST00000146166.7"; gene_type "protein_coding"; gene_status "KNOWN"; gene_name "Trnau1ap"; transcript_type "retained_intron"; transcript_status "KNOWN"; transcript_name "Trnau1ap-210"; exon_number "4"; exon_id "ENSMUSE00001373030.1"; talon_gene "12246"; talon_transcript "31737"; talon_exon "166693"; ccdsid "CCDS18722.1"; exon_status "KNOWN"; level "2"; protein_id "ENSMUSP00000101582.3"; source "HAVANA"; tag "basic";
chr4	HAVANA	exon	132319455	132319574	.	-	.	gene_id "ENSMUSG00000028898.15"; transcript_id "ENSMUST00000146166.7"; gene_type "protein_coding"; gene_status "KNOWN"; gene_name "Trnau1ap"; transcript_type "retained_intron"; transcript_status "KNOWN"; transcript_name "Trnau1ap-210"; exon_number "5"; exon_id "ENSMUSE00001306222.1"; talon_gene "12246"; talon_transcript "31737"; talon_exon "166702"; ccdsid "CCDS18722.1"; exon_status "KNOWN"; level "2"; protein_id "ENSMUSP00000030730.7"; source "HAVANA"; tag "CCDS";
chr4	HAVANA	exon	132314205	132314367	.	-	.	gene_id "ENSMUSG00000028898.15"; transcript_id "ENSMUST00000146166.7"; gene_type "protein_coding"; gene_status "KNOWN"; gene_name "Trnau1ap"; transcript_type "retained_intron"; transcript_status "KNOWN"; transcript_name "Trnau1ap-210"; exon_number "6"; exon_id "ENSMUSE00001301862.1"; talon_gene "12246"; talon_transcript "31737"; talon_exon "166695"; ccdsid "CCDS18722.1"; exon_status "KNOWN"; level "2"; protein_id "ENSMUSP00000101582.3"; source "HAVANA"; tag "basic";
chr4	HAVANA	exon	132313993	132314026	.	-	.	gene_id "ENSMUSG00000028898.15"; transcript_id "ENSMUST00000146166.7"; gene_type "protein_coding"; gene_status "KNOWN"; gene_name "Trnau1ap"; transcript_type "retained_intron"; transcript_status "KNOWN"; transcript_name "Trnau1ap-210"; exon_number "7"; exon_id "ENSMUSE00001291611.1"; talon_gene "12246"; talon_transcript "31737"; talon_exon "166697"; ccdsid "CCDS18722.1"; exon_status "KNOWN"; level "2"; protein_id "ENSMUSP00000101582.3"; source "HAVANA"; tag "basic";
chr4	HAVANA	exon	132311765	132312006	.	-	.	gene_id "ENSMUSG00000028898.15"; transcript_id "ENSMUST00000146166.7"; gene_type "protein_coding"; gene_status "KNOWN"; gene_name "Trnau1ap"; transcript_type "retained_intron"; transcript_status "KNOWN"; transcript_name "Trnau1ap-210"; exon_number "8"; exon_id "ENSMUSE00000668036.1"; talon_gene "12246"; talon_transcript "31737"; talon_exon "166706"; exon_status "KNOWN"; level "2"; source "HAVANA";
chr4	HAVANA	transcript	132311865	132329389	.	-	.	gene_id "ENSMUSG00000028898.15"; transcript_id "ENSMUST00000147652.7"; gene_name "Trnau1ap"; gene_status "KNOWN"; gene_type "protein_coding"; transcript_type "nonsense_mediated_decay"; transcript_status "KNOWN"; transcript_name "Trnau1ap-211"; talon_gene "12246"; talon_transcript "31739"; havana_transcript "OTTMUST00000021960.2"; level "2"; protein_id "ENSMUSP00000127273.1"; source "HAVANA"; transcript_support_level "5";
chr4	HAVANA	exon	132329353	132329389	.	-	.	gene_id "ENSMUSG00000028898.15"; transcript_id "ENSMUST00000147652.7"; gene_type "protein_coding"; gene_status "KNOWN"; gene_name "Trnau1ap"; transcript_type "nonsense_mediated_decay"; transcript_status "KNOWN"; transcript_name "Trnau1ap-211"; exon_number "1"; exon_id "ENSMUSE00000761443.1"; talon_gene "12246"; talon_transcript "31739"; talon_exon "166711"; exon_status "KNOWN"; level "2"; protein_id "ENSMUSP00000127273.1"; source "HAVANA";
chr4	HAVANA	exon	132328469	132328566	.	-	.	gene_id "ENSMUSG00000028898.15"; transcript_id "ENSMUST00000147652.7"; gene_type "protein_coding"; gene_status "KNOWN"; gene_name "Trnau1ap"; transcript_type "nonsense_mediated_decay"; transcript_status "KNOWN"; transcript_name "Trnau1ap-211"; exon_number "2"; exon_id "ENSMUSE00001246156.1"; talon_gene "12246"; talon_transcript "31739"; talon_exon "166687"; ccdsid "CCDS18722.1"; exon_status "KNOWN"; level "2"; protein_id "ENSMUSP00000101582.3"; source "HAVANA"; tag "basic";
chr4	HAVANA	exon	132325946	132326045	.	-	.	gene_id "ENSMUSG00000028898.15"; transcript_id "ENSMUST00000147652.7"; gene_type "protein_coding"; gene_status "KNOWN"; gene_name "Trnau1ap"; transcript_type "nonsense_mediated_decay"; transcript_status "KNOWN"; transcript_name "Trnau1ap-211"; exon_number "3"; exon_id "ENSMUSE00001241668.1"; talon_gene "12246"; talon_transcript "31739"; talon_exon "166689"; ccdsid "CCDS18722.1"; exon_status "KNOWN"; level "2"; protein_id "ENSMUSP00000101582.3"; source "HAVANA"; tag "basic";
chr4	HAVANA	exon	132325352	132325489	.	-	.	gene_id "ENSMUSG00000028898.15"; transcript_id "ENSMUST00000147652.7"; gene_type "protein_coding"; gene_status "KNOWN"; gene_name "Trnau1ap"; transcript_type "nonsense_mediated_decay"; transcript_status "KNOWN"; transcript_name "Trnau1ap-211"; exon_number "4"; exon_id "ENSMUSE00000790263.1"; talon_gene "12246"; talon_transcript "31739"; talon_exon "166713"; exon_status "KNOWN"; level "2"; protein_id "ENSMUSP00000127273.1"; source "HAVANA";
chr4	HAVANA	exon	132325208	132325260	.	-	.	gene_id "ENSMUSG00000028898.15"; transcript_id "ENSMUST00000147652.7"; gene_type "protein_coding"; gene_status "KNOWN"; gene_name "Trnau1ap"; transcript_type "nonsense_mediated_decay"; transcript_status "KNOWN"; transcript_name "Trnau1ap-211"; exon_number "5"; exon_id "ENSMUSE00001272108.1"; talon_gene "12246"; talon_transcript "31739"; talon_exon "166691"; ccdsid "CCDS18722.1"; exon_status "KNOWN"; level "2"; protein_id "ENSMUSP00000101582.3"; source "HAVANA"; tag "basic";
chr4	HAVANA	exon	132321679	132321810	.	-	.	gene_id "ENSMUSG00000028898.15"; transcript_id "ENSMUST00000147652.7"; gene_type "protein_coding"; gene_status "KNOWN"; gene_name "Trnau1ap"; transcript_type "nonsense_mediated_decay"; transcript_status "KNOWN"; transcript_name "Trnau1ap-211"; exon_number "6"; exon_id "ENSMUSE00001373030.1"; talon_gene "12246"; talon_transcript "31739"; talon_exon "166693"; ccdsid "CCDS18722.1"; exon_status "KNOWN"; level "2"; protein_id "ENSMUSP00000101582.3"; source "HAVANA"; tag "basic";
chr4	HAVANA	exon	132319455	132319574	.	-	.	gene_id "ENSMUSG00000028898.15"; transcript_id "ENSMUST00000147652.7"; gene_type "protein_coding"; gene_status "KNOWN"; gene_name "Trnau1ap"; transcript_type "nonsense_mediated_decay"; transcript_status "KNOWN"; transcript_name "Trnau1ap-211"; exon_number "7"; exon_id "ENSMUSE00001306222.1"; talon_gene "12246"; talon_transcript "31739"; talon_exon "166702"; ccdsid "CCDS18722.1"; exon_status "KNOWN"; level "2"; protein_id "ENSMUSP00000030730.7"; source "HAVANA"; tag "CCDS";
chr4	HAVANA	exon	132314205	132314367	.	-	.	gene_id "ENSMUSG00000028898.15"; transcript_id "ENSMUST00000147652.7"; gene_type "protein_coding"; gene_status "KNOWN"; gene_name "Trnau1ap"; transcript_type "nonsense_mediated_decay"; transcript_status "KNOWN"; transcript_name "Trnau1ap-211"; exon_number "8"; exon_id "ENSMUSE00001301862.1"; talon_gene "12246"; talon_transcript "31739"; talon_exon "166695"; ccdsid "CCDS18722.1"; exon_status "KNOWN"; level "2"; protein_id "ENSMUSP00000101582.3"; source "HAVANA"; tag "basic";
chr4	HAVANA	exon	132313993	132314026	.	-	.	gene_id "ENSMUSG00000028898.15"; transcript_id "ENSMUST00000147652.7"; gene_type "protein_coding"; gene_status "KNOWN"; gene_name "Trnau1ap"; transcript_type "nonsense_mediated_decay"; transcript_status "KNOWN"; transcript_name "Trnau1ap-211"; exon_number "9"; exon_id "ENSMUSE00001291611.1"; talon_gene "12246"; talon_transcript "31739"; talon_exon "166697"; ccdsid "CCDS18722.1"; exon_status "KNOWN"; level "2"; protein_id "ENSMUSP00000101582.3"; source "HAVANA"; tag "basic";
chr4	HAVANA	exon	132311865	132312006	.	-	.	gene_id "ENSMUSG00000028898.15"; transcript_id "ENSMUST00000147652.7"; gene_type "protein_coding"; gene_status "KNOWN"; gene_name "Trnau1ap"; transcript_type "nonsense_mediated_decay"; transcript_status "KNOWN"; transcript_name "Trnau1ap-211"; exon_number "10"; exon_id "ENSMUSE00000749014.1"; talon_gene "12246"; talon_transcript "31739"; talon_exon "166715"; exon_status "KNOWN"; level "2"; protein_id "ENSMUSP00000127273.1"; source "HAVANA";
chr4	HAVANA	transcript	132328109	132329515	.	-	.	gene_id "ENSMUSG00000028898.15"; transcript_id "ENSMUST00000141317.1"; gene_name "Trnau1ap"; gene_status "KNOWN"; gene_type "protein_coding"; transcript_type "retained_intron"; transcript_status "KNOWN"; transcript_name "Trnau1ap-208"; talon_gene "12246"; talon_transcript "31746"; havana_transcript "OTTMUST00000021962.1"; level "2"; source "HAVANA"; transcript_support_level "2";
chr4	HAVANA	exon	132329353	132329515	.	-	.	gene_id "ENSMUSG00000028898.15"; transcript_id "ENSMUST00000141317.1"; gene_type "protein_coding"; gene_status "KNOWN"; gene_name "Trnau1ap"; transcript_type "retained_intron"; transcript_status "KNOWN"; transcript_name "Trnau1ap-208"; exon_number "1"; exon_id "ENSMUSE00000806084.1"; talon_gene "12246"; talon_transcript "31746"; talon_exon "166732"; exon_status "KNOWN"; level "2"; source "HAVANA";
chr4	HAVANA	exon	132328109	132328566	.	-	.	gene_id "ENSMUSG00000028898.15"; transcript_id "ENSMUST00000141317.1"; gene_type "protein_coding"; gene_status "KNOWN"; gene_name "Trnau1ap"; transcript_type "retained_intron"; transcript_status "KNOWN"; transcript_name "Trnau1ap-208"; exon_number "2"; exon_id "ENSMUSE00000733873.1"; talon_gene "12246"; talon_transcript "31746"; talon_exon "166733"; exon_status "KNOWN"; level "2"; source "HAVANA";
chr4	HAVANA	gene	132331919	132345705	.	-	.	gene_id "ENSMUSG00000028896.13"; gene_name "Rcc1"; gene_status "KNOWN"; gene_type "protein_coding"; talon_gene "12247"; havana_gene "OTTMUSG00000009575.4"; level "2"; tag "overlapping_locus";
chr4	HAVANA	transcript	132331919	132345747	.	-	.	gene_id "ENSMUSG00000028896.13"; transcript_id "ENSMUST00000084250.10"; gene_name "Rcc1"; gene_status "KNOWN"; gene_type "protein_coding"; transcript_type "protein_coding"; transcript_status "KNOWN"; transcript_name "Rcc1-202"; talon_gene "12247"; talon_transcript "31747"; ccdsid "CCDS18723.1"; havana_transcript "OTTMUST00000021970.2"; level "2"; protein_id "ENSMUSP00000081271.4"; source "HAVANA"; tag "CCDS"; transcript_support_level "1";
chr4	HAVANA	exon	132345646	132345747	.	-	.	gene_id "ENSMUSG00000028896.13"; transcript_id "ENSMUST00000084250.10"; gene_type "protein_coding"; gene_status "KNOWN"; gene_name "Rcc1"; transcript_type "protein_coding"; transcript_status "KNOWN"; transcript_name "Rcc1-202"; exon_number "1"; exon_id "ENSMUSE00000797673.1"; talon_gene "12247"; talon_transcript "31747"; talon_exon "166734"; ccdsid "CCDS18723.1"; exon_status "KNOWN"; level "2"; protein_id "ENSMUSP00000081271.4"; source "HAVANA"; tag "CCDS";
chr4	HAVANA	exon	132339925	132340006	.	-	.	gene_id "ENSMUSG00000028896.13"; transcript_id "ENSMUST00000084250.10"; gene_type "protein_coding"; gene_status "KNOWN"; gene_name "Rcc1"; transcript_type "protein_coding"; transcript_status "KNOWN"; transcript_name "Rcc1-202"; exon_number "2"; exon_id "ENSMUSE00001239871.1"; talon_gene "12247"; talon_transcript "31747"; talon_exon "166736"; ccdsid "CCDS18723.1"; exon_status "KNOWN"; level "2"; protein_id "ENSMUSP00000081271.4"; source "HAVANA"; tag "CCDS";
chr4	HAVANA	exon	132338051	132338238	.	-	.	gene_id "ENSMUSG00000028896.13"; transcript_id "ENSMUST00000084250.10"; gene_type "protein_coding"; gene_status "KNOWN"; gene_name "Rcc1"; transcript_type "protein_coding"; transcript_status "KNOWN"; transcript_name "Rcc1-202"; exon_number "3"; exon_id "ENSMUSE00001249512.1"; talon_gene "12247"; talon_transcript "31747"; talon_exon "166738"; ccdsid "CCDS18723.1"; exon_status "KNOWN"; level "2"; protein_id "ENSMUSP00000081271.4"; source "HAVANA"; tag "CCDS";
chr4	HAVANA	exon	132337731	132337910	.	-	.	gene_id "ENSMUSG00000028896.13"; transcript_id "ENSMUST00000084250.10"; gene_type "protein_coding"; gene_status "KNOWN"; gene_name "Rcc1"; transcript_type "protein_coding"; transcript_status "KNOWN"; transcript_name "Rcc1-202"; exon_number "4"; exon_id "ENSMUSE00000183222.3"; talon_gene "12247"; talon_transcript "31747"; talon_exon "166740"; ccdsid "CCDS18723.1"; exon_status "KNOWN"; level "2"; protein_id "ENSMUSP00000081271.4"; source "HAVANA"; tag "CCDS";
chr4	HAVANA	exon	132335717	132335813	.	-	.	gene_id "ENSMUSG00000028896.13"; transcript_id "ENSMUST00000084250.10"; gene_type "protein_coding"; gene_status "KNOWN"; gene_name "Rcc1"; transcript_type "protein_coding"; transcript_status "KNOWN"; transcript_name "Rcc1-202"; exon_number "5"; exon_id "ENSMUSE00000183218.3"; talon_gene "12247"; talon_transcript "31747"; talon_exon "166742"; ccdsid "CCDS18723.1"; exon_status "KNOWN"; level "2"; protein_id "ENSMUSP00000081271.4"; source "HAVANA"; tag "CCDS";
chr4	HAVANA	exon	132335419	132335541	.	-	.	gene_id "ENSMUSG00000028896.13"; transcript_id "ENSMUST00000084250.10"; gene_type "protein_coding"; gene_status "KNOWN"; gene_name "Rcc1"; transcript_type "protein_coding"; transcript_status "KNOWN"; transcript_name "Rcc1-202"; exon_number "6"; exon_id "ENSMUSE00000183209.3"; talon_gene "12247"; talon_transcript "31747"; talon_exon "166744"; ccdsid "CCDS18723.1"; exon_status "KNOWN"; level "2"; protein_id "ENSMUSP00000081271.4"; source "HAVANA"; tag "CCDS";
chr4	HAVANA	exon	132334745	132334900	.	-	.	gene_id "ENSMUSG00000028896.13"; transcript_id "ENSMUST00000084250.10"; gene_type "protein_coding"; gene_status "KNOWN"; gene_name "Rcc1"; transcript_type "protein_coding"; transcript_status "KNOWN"; transcript_name "Rcc1-202"; exon_number "7"; exon_id "ENSMUSE00000183216.3"; talon_gene "12247"; talon_transcript "31747"; talon_exon "166746"; ccdsid "CCDS18723.1"; exon_status "KNOWN"; level "2"; protein_id "ENSMUSP00000081271.4"; source "HAVANA"; tag "CCDS";
chr4	HAVANA	exon	132334485	132334604	.	-	.	gene_id "ENSMUSG00000028896.13"; transcript_id "ENSMUST00000084250.10"; gene_type "protein_coding"; gene_status "KNOWN"; gene_name "Rcc1"; transcript_type "protein_coding"; transcript_status "KNOWN"; transcript_name "Rcc1-202"; exon_number "8"; exon_id "ENSMUSE00000183212.3"; talon_gene "12247"; talon_transcript "31747"; talon_exon "166748"; ccdsid "CCDS18723.1"; exon_status "KNOWN"; level "2"; protein_id "ENSMUSP00000081271.4"; source "HAVANA"; tag "CCDS";
chr4	HAVANA	exon	132334107	132334259	.	-	.	gene_id "ENSMUSG00000028896.13"; transcript_id "ENSMUST00000084250.10"; gene_type "protein_coding"; gene_status "KNOWN"; gene_name "Rcc1"; transcript_type "protein_coding"; transcript_status "KNOWN"; transcript_name "Rcc1-202"; exon_number "9"; exon_id "ENSMUSE00000183211.3"; talon_gene "12247"; talon_transcript "31747"; talon_exon "166750"; ccdsid "CCDS18723.1"; exon_status "KNOWN"; level "2"; protein_id "ENSMUSP00000081271.4"; source "HAVANA"; tag "CCDS";
chr4	HAVANA	exon	132331919	132333002	.	-	.	gene_id "ENSMUSG00000028896.13"; transcript_id "ENSMUST00000084250.10"; gene_type "protein_coding"; gene_status "KNOWN"; gene_name "Rcc1"; transcript_type "protein_coding"; transcript_status "KNOWN"; transcript_name "Rcc1-202"; exon_number "10"; exon_id "ENSMUSE00000358456.5"; talon_gene "12247"; talon_transcript "31747"; talon_exon "166752"; ccdsid "CCDS18723.1"; exon_status "KNOWN"; level "2"; protein_id "ENSMUSP00000081271.4"; source "HAVANA"; tag "CCDS";
chr4	HAVANA	transcript	132331923	132345705	.	-	.	gene_id "ENSMUSG00000028896.13"; transcript_id "ENSMUST00000030726.12"; gene_name "Rcc1"; gene_status "KNOWN"; gene_type "protein_coding"; transcript_type "protein_coding"; transcript_status "KNOWN"; transcript_name "Rcc1-201"; talon_gene "12247"; talon_transcript "31748"; ccdsid "CCDS57303.1"; havana_transcript "OTTMUST00000022188.2"; level "2"; protein_id "ENSMUSP00000030726.6"; source "HAVANA"; tag "CCDS"; transcript_support_level "1";
chr4	HAVANA	exon	132345646	132345705	.	-	.	gene_id "ENSMUSG00000028896.13"; transcript_id "ENSMUST00000030726.12"; gene_type "protein_coding"; gene_status "KNOWN"; gene_name "Rcc1"; transcript_type "protein_coding"; transcript_status "KNOWN"; transcript_name "Rcc1-201"; exon_number "1"; exon_id "ENSMUSE00000807378.1"; talon_gene "12247"; talon_transcript "31748"; talon_exon "166753"; ccdsid "CCDS57303.1"; exon_status "KNOWN"; level "2"; protein_id "ENSMUSP00000030726.6"; source "HAVANA"; tag "CCDS";
chr4	HAVANA	exon	132339925	132340006	.	-	.	gene_id "ENSMUSG00000028896.13"; transcript_id "ENSMUST00000030726.12"; gene_type "protein_coding"; gene_status "KNOWN"; gene_name "Rcc1"; transcript_type "protein_coding"; transcript_status "KNOWN"; transcript_name "Rcc1-201"; exon_number "2"; exon_id "ENSMUSE00001239871.1"; talon_gene "12247"; talon_transcript "31748"; talon_exon "166736"; ccdsid "CCDS18723.1"; exon_status "KNOWN"; level "2"; protein_id "ENSMUSP00000081271.4"; source "HAVANA"; tag "CCDS";
chr4	HAVANA	exon	132339203	132339241	.	-	.	gene_id "ENSMUSG00000028896.13"; transcript_id "ENSMUST00000030726.12"; gene_type "protein_coding"; gene_status "KNOWN"; gene_name "Rcc1"; transcript_type "protein_coding"; transcript_status "KNOWN"; transcript_name "Rcc1-201"; exon_number "3"; exon_id "ENSMUSE00000524682.1"; talon_gene "12247"; talon_transcript "31748"; talon_exon "166755"; ccdsid "CCDS57303.1"; exon_status "KNOWN"; level "2"; protein_id "ENSMUSP00000030726.6"; source "HAVANA"; tag "CCDS";
chr4	HAVANA	exon	132338051	132338238	.	-	.	gene_id "ENSMUSG00000028896.13"; transcript_id "ENSMUST00000030726.12"; gene_type "protein_coding"; gene_status "KNOWN"; gene_name "Rcc1"; transcript_type "protein_coding"; transcript_status "KNOWN"; transcript_name "Rcc1-201"; exon_number "4"; exon_id "ENSMUSE00001249512.1"; talon_gene "12247"; talon_transcript "31748"; talon_exon "166738"; ccdsid "CCDS18723.1"; exon_status "KNOWN"; level "2"; protein_id "ENSMUSP00000081271.4"; source "HAVANA"; tag "CCDS";
chr4	HAVANA	exon	132337731	132337910	.	-	.	gene_id "ENSMUSG00000028896.13"; transcript_id "ENSMUST00000030726.12"; gene_type "protein_coding"; gene_status "KNOWN"; gene_name "Rcc1"; transcript_type "protein_coding"; transcript_status "KNOWN"; transcript_name "Rcc1-201"; exon_number "5"; exon_id "ENSMUSE00000183222.3"; talon_gene "12247"; talon_transcript "31748"; talon_exon "166740"; ccdsid "CCDS18723.1"; exon_status "KNOWN"; level "2"; protein_id "ENSMUSP00000081271.4"; source "HAVANA"; tag "CCDS";
chr4	HAVANA	exon	132335717	132335813	.	-	.	gene_id "ENSMUSG00000028896.13"; transcript_id "ENSMUST00000030726.12"; gene_type "protein_coding"; gene_status "KNOWN"; gene_name "Rcc1"; transcript_type "protein_coding"; transcript_status "KNOWN"; transcript_name "Rcc1-201"; exon_number "6"; exon_id "ENSMUSE00000183218.3"; talon_gene "12247"; talon_transcript "31748"; talon_exon "166742"; ccdsid "CCDS18723.1"; exon_status "KNOWN"; level "2"; protein_id "ENSMUSP00000081271.4"; source "HAVANA"; tag "CCDS";
chr4	HAVANA	exon	132335419	132335541	.	-	.	gene_id "ENSMUSG00000028896.13"; transcript_id "ENSMUST00000030726.12"; gene_type "protein_coding"; gene_status "KNOWN"; gene_name "Rcc1"; transcript_type "protein_coding"; transcript_status "KNOWN"; transcript_name "Rcc1-201"; exon_number "7"; exon_id "ENSMUSE00000183209.3"; talon_gene "12247"; talon_transcript "31748"; talon_exon "166744"; ccdsid "CCDS18723.1"; exon_status "KNOWN"; level "2"; protein_id "ENSMUSP00000081271.4"; source "HAVANA"; tag "CCDS";
chr4	HAVANA	exon	132334745	132334900	.	-	.	gene_id "ENSMUSG00000028896.13"; transcript_id "ENSMUST00000030726.12"; gene_type "protein_coding"; gene_status "KNOWN"; gene_name "Rcc1"; transcript_type "protein_coding"; transcript_status "KNOWN"; transcript_name "Rcc1-201"; exon_number "8"; exon_id "ENSMUSE00000183216.3"; talon_gene "12247"; talon_transcript "31748"; talon_exon "166746"; ccdsid "CCDS18723.1"; exon_status "KNOWN"; level "2"; protein_id "ENSMUSP00000081271.4"; source "HAVANA"; tag "CCDS";
chr4	HAVANA	exon	132334485	132334604	.	-	.	gene_id "ENSMUSG00000028896.13"; transcript_id "ENSMUST00000030726.12"; gene_type "protein_coding"; gene_status "KNOWN"; gene_name "Rcc1"; transcript_type "protein_coding"; transcript_status "KNOWN"; transcript_name "Rcc1-201"; exon_number "9"; exon_id "ENSMUSE00000183212.3"; talon_gene "12247"; talon_transcript "31748"; talon_exon "166748"; ccdsid "CCDS18723.1"; exon_status "KNOWN"; level "2"; protein_id "ENSMUSP00000081271.4"; source "HAVANA"; tag "CCDS";
chr4	HAVANA	exon	132334107	132334259	.	-	.	gene_id "ENSMUSG00000028896.13"; transcript_id "ENSMUST00000030726.12"; gene_type "protein_coding"; gene_status "KNOWN"; gene_name "Rcc1"; transcript_type "protein_coding"; transcript_status "KNOWN"; transcript_name "Rcc1-201"; exon_number "10"; exon_id "ENSMUSE00000183211.3"; talon_gene "12247"; talon_transcript "31748"; talon_exon "166750"; ccdsid "CCDS18723.1"; exon_status "KNOWN"; level "2"; protein_id "ENSMUSP00000081271.4"; source "HAVANA"; tag "CCDS";
chr4	HAVANA	exon	132331923	132333002	.	-	.	gene_id "ENSMUSG00000028896.13"; transcript_id "ENSMUST00000030726.12"; gene_type "protein_coding"; gene_status "KNOWN"; gene_name "Rcc1"; transcript_type "protein_coding"; transcript_status "KNOWN"; transcript_name "Rcc1-201"; exon_number "11"; exon_id "ENSMUSE00000668032.1"; talon_gene "12247"; talon_transcript "31748"; talon_exon "166757"; ccdsid "CCDS57303.1"; exon_status "KNOWN"; level "2"; protein_id "ENSMUSP00000030726.6"; source "HAVANA"; tag "CCDS";
chr4	HAVANA	gene	132351933	132353336	.	-	.	gene_id "ENSMUSG00000085241.7"; gene_name "Snhg3"; gene_status "KNOWN"; gene_type "processed_transcript"; talon_gene "12248"; havana_gene "OTTMUSG00000011115.2"; level "2"; tag "overlapping_locus";
chr4	HAVANA	transcript	132351933	132353686	.	-	.	gene_id "ENSMUSG00000085241.7"; transcript_id "ENSMUST00000152943.7"; gene_name "Snhg3"; gene_status "KNOWN"; gene_type "processed_transcript"; transcript_type "processed_transcript"; transcript_status "KNOWN"; transcript_name "Snhg3-204"; talon_gene "12248"; talon_transcript "31756"; havana_transcript "OTTMUST00000026023.1"; level "2"; source "HAVANA"; transcript_support_level "1";
chr4	HAVANA	exon	132353597	132353686	.	-	.	gene_id "ENSMUSG00000085241.7"; transcript_id "ENSMUST00000152943.7"; gene_type "processed_transcript"; gene_status "KNOWN"; gene_name "Snhg3"; transcript_type "processed_transcript"; transcript_status "KNOWN"; transcript_name "Snhg3-204"; exon_number "1"; exon_id "ENSMUSE00000839346.1"; talon_gene "12248"; talon_transcript "31756"; talon_exon "166782"; exon_status "KNOWN"; level "2"; source "HAVANA";
chr4	HAVANA	exon	132352663	132352698	.	-	.	gene_id "ENSMUSG00000085241.7"; transcript_id "ENSMUST00000152943.7"; gene_type "processed_transcript"; gene_status "KNOWN"; gene_name "Snhg3"; transcript_type "processed_transcript"; transcript_status "KNOWN"; transcript_name "Snhg3-204"; exon_number "2"; exon_id "ENSMUSE00000777271.1"; talon_gene "12248"; talon_transcript "31756"; talon_exon "166777"; exon_status "KNOWN"; level "2"; source "HAVANA";
chr4	HAVANA	exon	132351933	132352243	.	-	.	gene_id "ENSMUSG00000085241.7"; transcript_id "ENSMUST00000152943.7"; gene_type "processed_transcript"; gene_status "KNOWN"; gene_name "Snhg3"; transcript_type "processed_transcript"; transcript_status "KNOWN"; transcript_name "Snhg3-204"; exon_number "3"; exon_id "ENSMUSE00000837293.1"; talon_gene "12248"; talon_transcript "31756"; talon_exon "166783"; exon_status "KNOWN"; level "2"; source "HAVANA";
chr4	HAVANA	transcript	132352004	132353336	.	-	.	gene_id "ENSMUSG00000085241.7"; transcript_id "ENSMUST00000136127.1"; gene_name "Snhg3"; gene_status "KNOWN"; gene_type "processed_transcript"; transcript_type "processed_transcript"; transcript_status "KNOWN"; transcript_name "Snhg3-201"; talon_gene "12248"; talon_transcript "31759"; havana_transcript "OTTMUST00000026028.1"; level "2"; source "HAVANA"; transcript_support_level "5";
chr4	HAVANA	exon	132353173	132353336	.	-	.	gene_id "ENSMUSG00000085241.7"; transcript_id "ENSMUST00000136127.1"; gene_type "processed_transcript"; gene_status "KNOWN"; gene_name "Snhg3"; transcript_type "processed_transcript"; transcript_status "KNOWN"; transcript_name "Snhg3-201"; exon_number "1"; exon_id "ENSMUSE00000742720.1"; talon_gene "12248"; talon_transcript "31759"; talon_exon "166789"; exon_status "KNOWN"; level "2"; source "HAVANA";
chr4	HAVANA	exon	132352663	132352698	.	-	.	gene_id "ENSMUSG00000085241.7"; transcript_id "ENSMUST00000136127.1"; gene_type "processed_transcript"; gene_status "KNOWN"; gene_name "Snhg3"; transcript_type "processed_transcript"; transcript_status "KNOWN"; transcript_name "Snhg3-201"; exon_number "2"; exon_id "ENSMUSE00000777271.1"; talon_gene "12248"; talon_transcript "31759"; talon_exon "166777"; exon_status "KNOWN"; level "2"; source "HAVANA";
chr4	HAVANA	exon	132352004	132352243	.	-	.	gene_id "ENSMUSG00000085241.7"; transcript_id "ENSMUST00000136127.1"; gene_type "processed_transcript"; gene_status "KNOWN"; gene_name "Snhg3"; transcript_type "processed_transcript"; transcript_status "KNOWN"; transcript_name "Snhg3-201"; exon_number "3"; exon_id "ENSMUSE00000807497.1"; talon_gene "12248"; talon_transcript "31759"; talon_exon "166791"; exon_status "KNOWN"; level "2"; source "HAVANA";
chr4	ENSEMBL	gene	132352775	132352979	.	-	.	gene_id "ENSMUSG00000064387.1"; gene_name "Snora73a"; gene_status "KNOWN"; gene_type "snoRNA"; talon_gene "12251"; level "3";
chr4	ENSEMBL	transcript	132352775	132352979	.	-	.	gene_id "ENSMUSG00000064387.1"; transcript_id "ENSMUST00000082453.1"; gene_name "Snora73a"; gene_status "KNOWN"; gene_type "snoRNA"; transcript_type "snoRNA"; transcript_status "KNOWN"; transcript_name "Snora73a-201"; talon_gene "12251"; talon_transcript "31762"; level "3"; source "ENSEMBL"; tag "basic"; transcript_support_level "NA";
chr4	ENSEMBL	exon	132352775	132352979	.	-	.	gene_id "ENSMUSG00000064387.1"; transcript_id "ENSMUST00000082453.1"; gene_type "snoRNA"; gene_status "KNOWN"; gene_name "Snora73a"; transcript_type "snoRNA"; transcript_status "KNOWN"; transcript_name "Snora73a-201"; exon_number "1"; exon_id "ENSMUSE00000521611.1"; talon_gene "12251"; talon_transcript "31762"; talon_exon "166796"; exon_status "KNOWN"; level "3"; source "ENSEMBL"; tag "basic";
chr4	HAVANA	gene	132355923	132422446	.	-	.	gene_id "ENSMUSG00000066043.13"; gene_name "Phactr4"; gene_status "KNOWN"; gene_type "protein_coding"; talon_gene "12252"; havana_gene "OTTMUSG00000009635.4"; level "2";
chr4	HAVANA	transcript	132355923	132422489	.	-	.	gene_id "ENSMUSG00000066043.13"; transcript_id "ENSMUST00000102568.9"; gene_name "Phactr4"; gene_status "KNOWN"; gene_type "protein_coding"; transcript_type "protein_coding"; transcript_status "KNOWN"; transcript_name "Phactr4-203"; talon_gene "12252"; talon_transcript "31763"; ccdsid "CCDS18724.1"; havana_transcript "OTTMUST00000022200.1"; level "2"; protein_id "ENSMUSP00000099628.3"; source "HAVANA"; tag "CCDS"; transcript_support_level "1";
chr4	HAVANA	exon	132422345	132422489	.	-	.	gene_id "ENSMUSG00000066043.13"; transcript_id "ENSMUST00000102568.9"; gene_type "protein_coding"; gene_status "KNOWN"; gene_name "Phactr4"; transcript_type "protein_coding"; transcript_status "KNOWN"; transcript_name "Phactr4-203"; exon_number "1"; exon_id "ENSMUSE00000727339.1"; talon_gene "12252"; talon_transcript "31763"; talon_exon "166797"; ccdsid "CCDS18724.1"; exon_status "KNOWN"; level "2"; protein_id "ENSMUSP00000099628.3"; source "HAVANA"; tag "CCDS";
chr4	ENSEMBL	exon	132413070	132413123	.	-	.	gene_id "ENSMUSG00000066043.13"; transcript_id "ENSMUST00000102568.9"; gene_type "protein_coding"; gene_status "KNOWN"; gene_name "Phactr4"; transcript_type "protein_coding"; transcript_status "KNOWN"; transcript_name "Phactr4-203"; exon_number "2"; exon_id "ENSMUSE00000668031.1"; talon_gene "12252"; talon_transcript "31763"; talon_exon "166799"; ccdsid "CCDS51318.1"; exon_status "KNOWN"; level "3"; protein_id "ENSMUSP00000081185.5"; source "ENSEMBL"; tag "CCDS";
chr4	ENSEMBL	exon	132386892	132387065	.	-	.	gene_id "ENSMUSG00000066043.13"; transcript_id "ENSMUST00000102568.9"; gene_type "protein_coding"; gene_status "KNOWN"; gene_name "Phactr4"; transcript_type "protein_coding"; transcript_status "KNOWN"; transcript_name "Phactr4-203"; exon_number "3"; exon_id "ENSMUSE00000524677.1"; talon_gene "12252"; talon_transcript "31763"; talon_exon "166801"; ccdsid "CCDS51318.1"; exon_status "KNOWN"; level "3"; protein_id "ENSMUSP00000081185.5"; source "ENSEMBL"; tag "CCDS";
chr4	HAVANA	exon	132383282	132383362	.	-	.	gene_id "ENSMUSG00000066043.13"; transcript_id "ENSMUST00000102568.9"; gene_type "protein_coding"; gene_status "KNOWN"; gene_name "Phactr4"; transcript_type "protein_coding"; transcript_status "KNOWN"; transcript_name "Phactr4-203"; exon_number "4"; exon_id "ENSMUSE00000524676.1"; talon_gene "12252"; talon_transcript "31763"; talon_exon "166803"; ccdsid "CCDS18724.1"; exon_status "KNOWN"; level "2"; protein_id "ENSMUSP00000099628.3"; source "HAVANA"; tag "CCDS";
chr4	ENSEMBL	exon	132378405	132378563	.	-	.	gene_id "ENSMUSG00000066043.13"; transcript_id "ENSMUST00000102568.9"; gene_type "protein_coding"; gene_status "KNOWN"; gene_name "Phactr4"; transcript_type "protein_coding"; transcript_status "KNOWN"; transcript_name "Phactr4-203"; exon_number "5"; exon_id "ENSMUSE00000524675.1"; talon_gene "12252"; talon_transcript "31763"; talon_exon "166805"; ccdsid "CCDS51318.1"; exon_status "KNOWN"; level "3"; protein_id "ENSMUSP00000081185.5"; source "ENSEMBL"; tag "CCDS";
chr4	ENSEMBL	exon	132377180	132377554	.	-	.	gene_id "ENSMUSG00000066043.13"; transcript_id "ENSMUST00000102568.9"; gene_type "protein_coding"; gene_status "KNOWN"; gene_name "Phactr4"; transcript_type "protein_coding"; transcript_status "KNOWN"; transcript_name "Phactr4-203"; exon_number "6"; exon_id "ENSMUSE00000524674.1"; talon_gene "12252"; talon_transcript "31763"; talon_exon "166807"; ccdsid "CCDS51318.1"; exon_status "KNOWN"; level "3"; protein_id "ENSMUSP00000081185.5"; source "ENSEMBL"; tag "CCDS";
chr4	ENSEMBL	exon	132370526	132371120	.	-	.	gene_id "ENSMUSG00000066043.13"; transcript_id "ENSMUST00000102568.9"; gene_type "protein_coding"; gene_status "KNOWN"; gene_name "Phactr4"; transcript_type "protein_coding"; transcript_status "KNOWN"; transcript_name "Phactr4-203"; exon_number "7"; exon_id "ENSMUSE00000524673.1"; talon_gene "12252"; talon_transcript "31763"; talon_exon "166809"; ccdsid "CCDS51318.1"; exon_status "KNOWN"; level "3"; protein_id "ENSMUSP00000081185.5"; source "ENSEMBL"; tag "CCDS";
chr4	ENSEMBL	exon	132369734	132369915	.	-	.	gene_id "ENSMUSG00000066043.13"; transcript_id "ENSMUST00000102568.9"; gene_type "protein_coding"; gene_status "KNOWN"; gene_name "Phactr4"; transcript_type "protein_coding"; transcript_status "KNOWN"; transcript_name "Phactr4-203"; exon_number "8"; exon_id "ENSMUSE00001259492.1"; talon_gene "12252"; talon_transcript "31763"; talon_exon "166811"; ccdsid "CCDS51318.1"; exon_status "KNOWN"; level "3"; protein_id "ENSMUSP00000081185.5"; source "ENSEMBL"; tag "CCDS";
chr4	ENSEMBL	exon	132367902	132368055	.	-	.	gene_id "ENSMUSG00000066043.13"; transcript_id "ENSMUST00000102568.9"; gene_type "protein_coding"; gene_status "KNOWN"; gene_name "Phactr4"; transcript_type "protein_coding"; transcript_status "KNOWN"; transcript_name "Phactr4-203"; exon_number "9"; exon_id "ENSMUSE00001237191.1"; talon_gene "12252"; talon_transcript "31763"; talon_exon "166813"; ccdsid "CCDS51318.1"; exon_status "KNOWN"; level "3"; protein_id "ENSMUSP00000081185.5"; source "ENSEMBL"; tag "CCDS";
chr4	ENSEMBL	exon	132365575	132365630	.	-	.	gene_id "ENSMUSG00000066043.13"; transcript_id "ENSMUST00000102568.9"; gene_type "protein_coding"; gene_status "KNOWN"; gene_name "Phactr4"; transcript_type "protein_coding"; transcript_status "KNOWN"; transcript_name "Phactr4-203"; exon_number "10"; exon_id "ENSMUSE00001204863.1"; talon_gene "12252"; talon_transcript "31763"; talon_exon "166815"; ccdsid "CCDS51318.1"; exon_status "KNOWN"; level "3"; protein_id "ENSMUSP00000081185.5"; source "ENSEMBL"; tag "CCDS";
chr4	ENSEMBL	exon	132363731	132363792	.	-	.	gene_id "ENSMUSG00000066043.13"; transcript_id "ENSMUST00000102568.9"; gene_type "protein_coding"; gene_status "KNOWN"; gene_name "Phactr4"; transcript_type "protein_coding"; transcript_status "KNOWN"; transcript_name "Phactr4-203"; exon_number "11"; exon_id "ENSMUSE00001253122.1"; talon_gene "12252"; talon_transcript "31763"; talon_exon "166817"; ccdsid "CCDS51318.1"; exon_status "KNOWN"; level "3"; protein_id "ENSMUSP00000081185.5"; source "ENSEMBL"; tag "CCDS";
chr4	ENSEMBL	exon	132361578	132361715	.	-	.	gene_id "ENSMUSG00000066043.13"; transcript_id "ENSMUST00000102568.9"; gene_type "protein_coding"; gene_status "KNOWN"; gene_name "Phactr4"; transcript_type "protein_coding"; transcript_status "KNOWN"; transcript_name "Phactr4-203"; exon_number "12"; exon_id "ENSMUSE00001212813.1"; talon_gene "12252"; talon_transcript "31763"; talon_exon "166819"; ccdsid "CCDS51318.1"; exon_status "KNOWN"; level "3"; protein_id "ENSMUSP00000081185.5"; source "ENSEMBL"; tag "CCDS";
chr4	ENSEMBL	exon	132360475	132360551	.	-	.	gene_id "ENSMUSG00000066043.13"; transcript_id "ENSMUST00000102568.9"; gene_type "protein_coding"; gene_status "KNOWN"; gene_name "Phactr4"; transcript_type "protein_coding"; transcript_status "KNOWN"; transcript_name "Phactr4-203"; exon_number "13"; exon_id "ENSMUSE00000661962.1"; talon_gene "12252"; talon_transcript "31763"; talon_exon "166821"; ccdsid "CCDS51318.1"; exon_status "KNOWN"; level "3"; protein_id "ENSMUSP00000081185.5"; source "ENSEMBL"; tag "CCDS";
chr4	HAVANA	exon	132355923	132358284	.	-	.	gene_id "ENSMUSG00000066043.13"; transcript_id "ENSMUST00000102568.9"; gene_type "protein_coding"; gene_status "KNOWN"; gene_name "Phactr4"; transcript_type "protein_coding"; transcript_status "KNOWN"; transcript_name "Phactr4-203"; exon_number "14"; exon_id "ENSMUSE00000722907.1"; talon_gene "12252"; talon_transcript "31763"; talon_exon "166823"; ccdsid "CCDS18724.1"; exon_status "KNOWN"; level "2"; protein_id "ENSMUSP00000099628.3"; source "HAVANA"; tag "CCDS";
chr4	ENSEMBL	transcript	132355930	132422446	.	-	.	gene_id "ENSMUSG00000066043.13"; transcript_id "ENSMUST00000084170.11"; gene_name "Phactr4"; gene_status "KNOWN"; gene_type "protein_coding"; transcript_type "protein_coding"; transcript_status "KNOWN"; transcript_name "Phactr4-201"; talon_gene "12252"; talon_transcript "31764"; ccdsid "CCDS51318.1"; level "3"; protein_id "ENSMUSP00000081185.5"; source "ENSEMBL"; tag "CCDS"; transcript_support_level "1";
chr4	ENSEMBL	exon	132422345	132422446	.	-	.	gene_id "ENSMUSG00000066043.13"; transcript_id "ENSMUST00000084170.11"; gene_type "protein_coding"; gene_status "KNOWN"; gene_name "Phactr4"; transcript_type "protein_coding"; transcript_status "KNOWN"; transcript_name "Phactr4-201"; exon_number "1"; exon_id "ENSMUSE00000597930.4"; talon_gene "12252"; talon_transcript "31764"; talon_exon "166824"; ccdsid "CCDS51318.1"; exon_status "KNOWN"; level "3"; protein_id "ENSMUSP00000081185.5"; source "ENSEMBL"; tag "CCDS";
chr4	ENSEMBL	exon	132413070	132413123	.	-	.	gene_id "ENSMUSG00000066043.13"; transcript_id "ENSMUST00000084170.11"; gene_type "protein_coding"; gene_status "KNOWN"; gene_name "Phactr4"; transcript_type "protein_coding"; transcript_status "KNOWN"; transcript_name "Phactr4-201"; exon_number "2"; exon_id "ENSMUSE00000668031.1"; talon_gene "12252"; talon_transcript "31764"; talon_exon "166799"; ccdsid "CCDS51318.1"; exon_status "KNOWN"; level "3"; protein_id "ENSMUSP00000081185.5"; source "ENSEMBL"; tag "CCDS";
chr4	ENSEMBL	exon	132386892	132387065	.	-	.	gene_id "ENSMUSG00000066043.13"; transcript_id "ENSMUST00000084170.11"; gene_type "protein_coding"; gene_status "KNOWN"; gene_name "Phactr4"; transcript_type "protein_coding"; transcript_status "KNOWN"; transcript_name "Phactr4-201"; exon_number "3"; exon_id "ENSMUSE00000524677.1"; talon_gene "12252"; talon_transcript "31764"; talon_exon "166801"; ccdsid "CCDS51318.1"; exon_status "KNOWN"; level "3"; protein_id "ENSMUSP00000081185.5"; source "ENSEMBL"; tag "CCDS";
chr4	ENSEMBL	exon	132378405	132378563	.	-	.	gene_id "ENSMUSG00000066043.13"; transcript_id "ENSMUST00000084170.11"; gene_type "protein_coding"; gene_status "KNOWN"; gene_name "Phactr4"; transcript_type "protein_coding"; transcript_status "KNOWN"; transcript_name "Phactr4-201"; exon_number "4"; exon_id "ENSMUSE00000524675.1"; talon_gene "12252"; talon_transcript "31764"; talon_exon "166805"; ccdsid "CCDS51318.1"; exon_status "KNOWN"; level "3"; protein_id "ENSMUSP00000081185.5"; source "ENSEMBL"; tag "CCDS";
chr4	ENSEMBL	exon	132377180	132377554	.	-	.	gene_id "ENSMUSG00000066043.13"; transcript_id "ENSMUST00000084170.11"; gene_type "protein_coding"; gene_status "KNOWN"; gene_name "Phactr4"; transcript_type "protein_coding"; transcript_status "KNOWN"; transcript_name "Phactr4-201"; exon_number "5"; exon_id "ENSMUSE00000524674.1"; talon_gene "12252"; talon_transcript "31764"; talon_exon "166807"; ccdsid "CCDS51318.1"; exon_status "KNOWN"; level "3"; protein_id "ENSMUSP00000081185.5"; source "ENSEMBL"; tag "CCDS";
chr4	ENSEMBL	exon	132370526	132371120	.	-	.	gene_id "ENSMUSG00000066043.13"; transcript_id "ENSMUST00000084170.11"; gene_type "protein_coding"; gene_status "KNOWN"; gene_name "Phactr4"; transcript_type "protein_coding"; transcript_status "KNOWN"; transcript_name "Phactr4-201"; exon_number "6"; exon_id "ENSMUSE00000524673.1"; talon_gene "12252"; talon_transcript "31764"; talon_exon "166809"; ccdsid "CCDS51318.1"; exon_status "KNOWN"; level "3"; protein_id "ENSMUSP00000081185.5"; source "ENSEMBL"; tag "CCDS";
chr4	ENSEMBL	exon	132369734	132369915	.	-	.	gene_id "ENSMUSG00000066043.13"; transcript_id "ENSMUST00000084170.11"; gene_type "protein_coding"; gene_status "KNOWN"; gene_name "Phactr4"; transcript_type "protein_coding"; transcript_status "KNOWN"; transcript_name "Phactr4-201"; exon_number "7"; exon_id "ENSMUSE00001259492.1"; talon_gene "12252"; talon_transcript "31764"; talon_exon "166811"; ccdsid "CCDS51318.1"; exon_status "KNOWN"; level "3"; protein_id "ENSMUSP00000081185.5"; source "ENSEMBL"; tag "CCDS";
chr4	ENSEMBL	exon	132367902	132368055	.	-	.	gene_id "ENSMUSG00000066043.13"; transcript_id "ENSMUST00000084170.11"; gene_type "protein_coding"; gene_status "KNOWN"; gene_name "Phactr4"; transcript_type "protein_coding"; transcript_status "KNOWN"; transcript_name "Phactr4-201"; exon_number "8"; exon_id "ENSMUSE00001237191.1"; talon_gene "12252"; talon_transcript "31764"; talon_exon "166813"; ccdsid "CCDS51318.1"; exon_status "KNOWN"; level "3"; protein_id "ENSMUSP00000081185.5"; source "ENSEMBL"; tag "CCDS";
chr4	ENSEMBL	exon	132365575	132365630	.	-	.	gene_id "ENSMUSG00000066043.13"; transcript_id "ENSMUST00000084170.11"; gene_type "protein_coding"; gene_status "KNOWN"; gene_name "Phactr4"; transcript_type "protein_coding"; transcript_status "KNOWN"; transcript_name "Phactr4-201"; exon_number "9"; exon_id "ENSMUSE00001204863.1"; talon_gene "12252"; talon_transcript "31764"; talon_exon "166815"; ccdsid "CCDS51318.1"; exon_status "KNOWN"; level "3"; protein_id "ENSMUSP00000081185.5"; source "ENSEMBL"; tag "CCDS";
chr4	ENSEMBL	exon	132363731	132363792	.	-	.	gene_id "ENSMUSG00000066043.13"; transcript_id "ENSMUST00000084170.11"; gene_type "protein_coding"; gene_status "KNOWN"; gene_name "Phactr4"; transcript_type "protein_coding"; transcript_status "KNOWN"; transcript_name "Phactr4-201"; exon_number "10"; exon_id "ENSMUSE00001253122.1"; talon_gene "12252"; talon_transcript "31764"; talon_exon "166817"; ccdsid "CCDS51318.1"; exon_status "KNOWN"; level "3"; protein_id "ENSMUSP00000081185.5"; source "ENSEMBL"; tag "CCDS";
chr4	ENSEMBL	exon	132361578	132361715	.	-	.	gene_id "ENSMUSG00000066043.13"; transcript_id "ENSMUST00000084170.11"; gene_type "protein_coding"; gene_status "KNOWN"; gene_name "Phactr4"; transcript_type "protein_coding"; transcript_status "KNOWN"; transcript_name "Phactr4-201"; exon_number "11"; exon_id "ENSMUSE00001212813.1"; talon_gene "12252"; talon_transcript "31764"; talon_exon "166819"; ccdsid "CCDS51318.1"; exon_status "KNOWN"; level "3"; protein_id "ENSMUSP00000081185.5"; source "ENSEMBL"; tag "CCDS";
chr4	ENSEMBL	exon	132360475	132360551	.	-	.	gene_id "ENSMUSG00000066043.13"; transcript_id "ENSMUST00000084170.11"; gene_type "protein_coding"; gene_status "KNOWN"; gene_name "Phactr4"; transcript_type "protein_coding"; transcript_status "KNOWN"; transcript_name "Phactr4-201"; exon_number "12"; exon_id "ENSMUSE00000661962.1"; talon_gene "12252"; talon_transcript "31764"; talon_exon "166821"; ccdsid "CCDS51318.1"; exon_status "KNOWN"; level "3"; protein_id "ENSMUSP00000081185.5"; source "ENSEMBL"; tag "CCDS";
chr4	ENSEMBL	exon	132355930	132358284	.	-	.	gene_id "ENSMUSG00000066043.13"; transcript_id "ENSMUST00000084170.11"; gene_type "protein_coding"; gene_status "KNOWN"; gene_name "Phactr4"; transcript_type "protein_coding"; transcript_status "KNOWN"; transcript_name "Phactr4-201"; exon_number "13"; exon_id "ENSMUSE00000661961.2"; talon_gene "12252"; talon_transcript "31764"; talon_exon "166826"; ccdsid "CCDS51318.1"; exon_status "KNOWN"; level "3"; protein_id "ENSMUSP00000081185.5"; source "ENSEMBL"; tag "CCDS";
chr4	HAVANA	gene	132458731	132463331	.	-	.	gene_id "ENSMUSG00000066042.4"; gene_name "Med18"; gene_status "KNOWN"; gene_type "protein_coding"; talon_gene "12255"; havana_gene "OTTMUSG00000009673.3"; level "2";
chr4	HAVANA	transcript	132458731	132463921	.	-	.	gene_id "ENSMUSG00000066042.4"; transcript_id "ENSMUST00000102567.3"; gene_name "Med18"; gene_status "KNOWN"; gene_type "protein_coding"; transcript_type "protein_coding"; transcript_status "KNOWN"; transcript_name "Med18-201"; talon_gene "12255"; talon_transcript "31771"; ccdsid "CCDS18725.1"; havana_transcript "OTTMUST00000022321.1"; level "2"; protein_id "ENSMUSP00000099627.3"; source "HAVANA"; tag "CCDS"; transcript_support_level "1";
chr4	HAVANA	exon	132463774	132463921	.	-	.	gene_id "ENSMUSG00000066042.4"; transcript_id "ENSMUST00000102567.3"; gene_type "protein_coding"; gene_status "KNOWN"; gene_name "Med18"; transcript_type "protein_coding"; transcript_status "KNOWN"; transcript_name "Med18-201"; exon_number "1"; exon_id "ENSMUSE00000661960.3"; talon_gene "12255"; talon_transcript "31771"; talon_exon "166839"; ccdsid "CCDS18725.1"; exon_status "KNOWN"; level "2"; protein_id "ENSMUSP00000099627.3"; source "HAVANA"; tag "CCDS";
chr4	HAVANA	exon	132462865	132463008	.	-	.	gene_id "ENSMUSG00000066042.4"; transcript_id "ENSMUST00000102567.3"; gene_type "protein_coding"; gene_status "KNOWN"; gene_name "Med18"; transcript_type "protein_coding"; transcript_status "KNOWN"; transcript_name "Med18-201"; exon_number "2"; exon_id "ENSMUSE00000661959.1"; talon_gene "12255"; talon_transcript "31771"; talon_exon "166841"; ccdsid "CCDS18725.1"; exon_status "KNOWN"; level "2"; protein_id "ENSMUSP00000099627.3"; source "HAVANA"; tag "CCDS";
chr4	HAVANA	exon	132458731	132460113	.	-	.	gene_id "ENSMUSG00000066042.4"; transcript_id "ENSMUST00000102567.3"; gene_type "protein_coding"; gene_status "KNOWN"; gene_name "Med18"; transcript_type "protein_coding"; transcript_status "KNOWN"; transcript_name "Med18-201"; exon_number "3"; exon_id "ENSMUSE00000661958.3"; talon_gene "12255"; talon_transcript "31771"; talon_exon "166843"; ccdsid "CCDS18725.1"; exon_status "KNOWN"; level "2"; protein_id "ENSMUSP00000099627.3"; source "HAVANA"; tag "CCDS";
chr4	HAVANA	transcript	132459955	132463331	.	-	.	gene_id "ENSMUSG00000066042.4"; transcript_id "ENSMUST00000123604.1"; gene_name "Med18"; gene_status "KNOWN"; gene_type "protein_coding"; transcript_type "protein_coding"; transcript_status "KNOWN"; transcript_name "Med18-202"; talon_gene "12255"; talon_transcript "31772"; havana_transcript "OTTMUST00000022322.3"; level "2"; protein_id "ENSMUSP00000120535.1"; source "HAVANA"; tag "cds_end_NF"; transcript_support_level "3";
chr4	HAVANA	exon	132462865	132463331	.	-	.	gene_id "ENSMUSG00000066042.4"; transcript_id "ENSMUST00000123604.1"; gene_type "protein_coding"; gene_status "KNOWN"; gene_name "Med18"; transcript_type "protein_coding"; transcript_status "KNOWN"; transcript_name "Med18-202"; exon_number "1"; exon_id "ENSMUSE00000755392.1"; talon_gene "12255"; talon_transcript "31772"; talon_exon "166844"; exon_status "KNOWN"; level "2"; protein_id "ENSMUSP00000120535.1"; source "HAVANA"; tag "cds_end_NF";
chr4	HAVANA	exon	132459955	132460113	.	-	.	gene_id "ENSMUSG00000066042.4"; transcript_id "ENSMUST00000123604.1"; gene_type "protein_coding"; gene_status "KNOWN"; gene_name "Med18"; transcript_type "protein_coding"; transcript_status "KNOWN"; transcript_name "Med18-202"; exon_number "2"; exon_id "ENSMUSE00000842435.1"; talon_gene "12255"; talon_transcript "31772"; talon_exon "166845"; exon_status "KNOWN"; level "2"; protein_id "ENSMUSP00000120535.1"; source "HAVANA"; tag "cds_end_NF";
chr4	HAVANA	gene	132492032	132510501	.	-	.	gene_id "ENSMUSG00000028893.8"; gene_name "Sesn2"; gene_status "KNOWN"; gene_type "protein_coding"; talon_gene "12256"; havana_gene "OTTMUSG00000009672.2"; level "2"; tag "overlapping_locus";
chr4	HAVANA	transcript	132492032	132510501	.	-	.	gene_id "ENSMUSG00000028893.8"; transcript_id "ENSMUST00000030724.8"; gene_name "Sesn2"; gene_status "KNOWN"; gene_type "protein_coding"; transcript_type "protein_coding"; transcript_status "KNOWN"; transcript_name "Sesn2-201"; talon_gene "12256"; talon_transcript "31773"; ccdsid "CCDS18726.1"; havana_transcript "OTTMUST00000022320.2"; level "2"; protein_id "ENSMUSP00000030724.8"; source "HAVANA"; tag "CCDS"; transcript_support_level "1";
chr4	HAVANA	exon	132510064	132510501	.	-	.	gene_id "ENSMUSG00000028893.8"; transcript_id "ENSMUST00000030724.8"; gene_type "protein_coding"; gene_status "KNOWN"; gene_name "Sesn2"; transcript_type "protein_coding"; transcript_status "KNOWN"; transcript_name "Sesn2-201"; exon_number "1"; exon_id "ENSMUSE00000183184.6"; talon_gene "12256"; talon_transcript "31773"; talon_exon "166846"; ccdsid "CCDS18726.1"; exon_status "KNOWN"; level "2"; protein_id "ENSMUSP00000030724.8"; source "HAVANA"; tag "CCDS";
chr4	HAVANA	exon	132502563	132502628	.	-	.	gene_id "ENSMUSG00000028893.8"; transcript_id "ENSMUST00000030724.8"; gene_type "protein_coding"; gene_status "KNOWN"; gene_name "Sesn2"; transcript_type "protein_coding"; transcript_status "KNOWN"; transcript_name "Sesn2-201"; exon_number "2"; exon_id "ENSMUSE00000183194.1"; talon_gene "12256"; talon_transcript "31773"; talon_exon "166848"; ccdsid "CCDS18726.1"; exon_status "KNOWN"; level "2"; protein_id "ENSMUSP00000030724.8"; source "HAVANA"; tag "CCDS";
chr4	HAVANA	exon	132499766	132499963	.	-	.	gene_id "ENSMUSG00000028893.8"; transcript_id "ENSMUST00000030724.8"; gene_type "protein_coding"; gene_status "KNOWN"; gene_name "Sesn2"; transcript_type "protein_coding"; transcript_status "KNOWN"; transcript_name "Sesn2-201"; exon_number "3"; exon_id "ENSMUSE00000183188.1"; talon_gene "12256"; talon_transcript "31773"; talon_exon "166850"; ccdsid "CCDS18726.1"; exon_status "KNOWN"; level "2"; protein_id "ENSMUSP00000030724.8"; source "HAVANA"; tag "CCDS";
chr4	HAVANA	exon	132499245	132499427	.	-	.	gene_id "ENSMUSG00000028893.8"; transcript_id "ENSMUST00000030724.8"; gene_type "protein_coding"; gene_status "KNOWN"; gene_name "Sesn2"; transcript_type "protein_coding"; transcript_status "KNOWN"; transcript_name "Sesn2-201"; exon_number "4"; exon_id "ENSMUSE00000183187.1"; talon_gene "12256"; talon_transcript "31773"; talon_exon "166852"; ccdsid "CCDS18726.1"; exon_status "KNOWN"; level "2"; protein_id "ENSMUSP00000030724.8"; source "HAVANA"; tag "CCDS";
chr4	HAVANA	exon	132498937	132499149	.	-	.	gene_id "ENSMUSG00000028893.8"; transcript_id "ENSMUST00000030724.8"; gene_type "protein_coding"; gene_status "KNOWN"; gene_name "Sesn2"; transcript_type "protein_coding"; transcript_status "KNOWN"; transcript_name "Sesn2-201"; exon_number "5"; exon_id "ENSMUSE00000183189.1"; talon_gene "12256"; talon_transcript "31773"; talon_exon "166854"; ccdsid "CCDS18726.1"; exon_status "KNOWN"; level "2"; protein_id "ENSMUSP00000030724.8"; source "HAVANA"; tag "CCDS";
chr4	HAVANA	exon	132497953	132498103	.	-	.	gene_id "ENSMUSG00000028893.8"; transcript_id "ENSMUST00000030724.8"; gene_type "protein_coding"; gene_status "KNOWN"; gene_name "Sesn2"; transcript_type "protein_coding"; transcript_status "KNOWN"; transcript_name "Sesn2-201"; exon_number "6"; exon_id "ENSMUSE00000183196.1"; talon_gene "12256"; talon_transcript "31773"; talon_exon "166856"; ccdsid "CCDS18726.1"; exon_status "KNOWN"; level "2"; protein_id "ENSMUSP00000030724.8"; source "HAVANA"; tag "CCDS";
chr4	HAVANA	exon	132497372	132497490	.	-	.	gene_id "ENSMUSG00000028893.8"; transcript_id "ENSMUST00000030724.8"; gene_type "protein_coding"; gene_status "KNOWN"; gene_name "Sesn2"; transcript_type "protein_coding"; transcript_status "KNOWN"; transcript_name "Sesn2-201"; exon_number "7"; exon_id "ENSMUSE00000183185.1"; talon_gene "12256"; talon_transcript "31773"; talon_exon "166858"; ccdsid "CCDS18726.1"; exon_status "KNOWN"; level "2"; protein_id "ENSMUSP00000030724.8"; source "HAVANA"; tag "CCDS";
chr4	HAVANA	exon	132496885	132497075	.	-	.	gene_id "ENSMUSG00000028893.8"; transcript_id "ENSMUST00000030724.8"; gene_type "protein_coding"; gene_status "KNOWN"; gene_name "Sesn2"; transcript_type "protein_coding"; transcript_status "KNOWN"; transcript_name "Sesn2-201"; exon_number "8"; exon_id "ENSMUSE00000183190.1"; talon_gene "12256"; talon_transcript "31773"; talon_exon "166860"; ccdsid "CCDS18726.1"; exon_status "KNOWN"; level "2"; protein_id "ENSMUSP00000030724.8"; source "HAVANA"; tag "CCDS";
chr4	HAVANA	exon	132494464	132494608	.	-	.	gene_id "ENSMUSG00000028893.8"; transcript_id "ENSMUST00000030724.8"; gene_type "protein_coding"; gene_status "KNOWN"; gene_name "Sesn2"; transcript_type "protein_coding"; transcript_status "KNOWN"; transcript_name "Sesn2-201"; exon_number "9"; exon_id "ENSMUSE00000183186.1"; talon_gene "12256"; talon_transcript "31773"; talon_exon "166862"; ccdsid "CCDS18726.1"; exon_status "KNOWN"; level "2"; protein_id "ENSMUSP00000030724.8"; source "HAVANA"; tag "CCDS";
chr4	HAVANA	exon	132492032	132493802	.	-	.	gene_id "ENSMUSG00000028893.8"; transcript_id "ENSMUST00000030724.8"; gene_type "protein_coding"; gene_status "KNOWN"; gene_name "Sesn2"; transcript_type "protein_coding"; transcript_status "KNOWN"; transcript_name "Sesn2-201"; exon_number "10"; exon_id "ENSMUSE00000355220.9"; talon_gene "12256"; talon_transcript "31773"; talon_exon "166864"; ccdsid "CCDS18726.1"; exon_status "KNOWN"; level "2"; protein_id "ENSMUSP00000030724.8"; source "HAVANA"; tag "CCDS";
chr4	HAVANA	gene	132530555	132533595	.	-	.	gene_id "ENSMUSG00000054428.12"; gene_name "Atpif1"; gene_status "KNOWN"; gene_type "protein_coding"; talon_gene "12258"; havana_gene "OTTMUSG00000009786.2"; level "2";
chr4	HAVANA	transcript	132530555	132533488	.	-	.	gene_id "ENSMUSG00000054428.12"; transcript_id "ENSMUST00000152993.7"; gene_name "Atpif1"; gene_status "KNOWN"; gene_type "protein_coding"; transcript_type "protein_coding"; transcript_status "KNOWN"; transcript_name "Atpif1-203"; talon_gene "12258"; talon_transcript "31775"; havana_transcript "OTTMUST00000022665.2"; level "2"; protein_id "ENSMUSP00000133099.1"; source "HAVANA"; tag "basic"; transcript_support_level "2";
chr4	HAVANA	exon	132533296	132533488	.	-	.	gene_id "ENSMUSG00000054428.12"; transcript_id "ENSMUST00000152993.7"; gene_type "protein_coding"; gene_status "KNOWN"; gene_name "Atpif1"; transcript_type "protein_coding"; transcript_status "KNOWN"; transcript_name "Atpif1-203"; exon_number "1"; exon_id "ENSMUSE00000814977.1"; talon_gene "12258"; talon_transcript "31775"; talon_exon "166868"; exon_status "KNOWN"; level "2"; protein_id "ENSMUSP00000133099.1"; source "HAVANA"; tag "basic";
chr4	HAVANA	exon	132530555	132530823	.	-	.	gene_id "ENSMUSG00000054428.12"; transcript_id "ENSMUST00000152993.7"; gene_type "protein_coding"; gene_status "KNOWN"; gene_name "Atpif1"; transcript_type "protein_coding"; transcript_status "KNOWN"; transcript_name "Atpif1-203"; exon_number "2"; exon_id "ENSMUSE00000726164.1"; talon_gene "12258"; talon_transcript "31775"; talon_exon "166870"; ccdsid "CCDS18727.1"; exon_status "KNOWN"; level "2"; protein_id "ENSMUSP00000133099.1"; source "HAVANA"; tag "basic";
chr4	HAVANA	transcript	132530555	132533659	.	-	.	gene_id "ENSMUSG00000054428.12"; transcript_id "ENSMUST00000067496.6"; gene_name "Atpif1"; gene_status "KNOWN"; gene_type "protein_coding"; transcript_type "protein_coding"; transcript_status "KNOWN"; transcript_name "Atpif1-201"; talon_gene "12258"; talon_transcript "31776"; ccdsid "CCDS18727.1"; havana_transcript "OTTMUST00000022663.1"; level "2"; protein_id "ENSMUSP00000064282.6"; source "HAVANA"; tag "CCDS"; transcript_support_level "1";
chr4	HAVANA	exon	132533482	132533659	.	-	.	gene_id "ENSMUSG00000054428.12"; transcript_id "ENSMUST00000067496.6"; gene_type "protein_coding"; gene_status "KNOWN"; gene_name "Atpif1"; transcript_type "protein_coding"; transcript_status "KNOWN"; transcript_name "Atpif1-201"; exon_number "1"; exon_id "ENSMUSE00000838016.1"; talon_gene "12258"; talon_transcript "31776"; talon_exon "166871"; ccdsid "CCDS18727.1"; exon_status "KNOWN"; level "2"; protein_id "ENSMUSP00000064282.6"; source "HAVANA"; tag "CCDS";
chr4	HAVANA	exon	132533296	132533387	.	-	.	gene_id "ENSMUSG00000054428.12"; transcript_id "ENSMUST00000067496.6"; gene_type "protein_coding"; gene_status "KNOWN"; gene_name "Atpif1"; transcript_type "protein_coding"; transcript_status "KNOWN"; transcript_name "Atpif1-201"; exon_number "2"; exon_id "ENSMUSE00000418203.1"; talon_gene "12258"; talon_transcript "31776"; talon_exon "166873"; ccdsid "CCDS18727.1"; exon_status "KNOWN"; level "2"; protein_id "ENSMUSP00000064282.6"; source "HAVANA"; tag "CCDS";
chr4	HAVANA	exon	132530555	132530823	.	-	.	gene_id "ENSMUSG00000054428.12"; transcript_id "ENSMUST00000067496.6"; gene_type "protein_coding"; gene_status "KNOWN"; gene_name "Atpif1"; transcript_type "protein_coding"; transcript_status "KNOWN"; transcript_name "Atpif1-201"; exon_number "3"; exon_id "ENSMUSE00000726164.1"; talon_gene "12258"; talon_transcript "31776"; talon_exon "166870"; ccdsid "CCDS18727.1"; exon_status "KNOWN"; level "2"; protein_id "ENSMUSP00000133099.1"; source "HAVANA"; tag "basic";
chr4	HAVANA	transcript	132532488	132533595	.	-	.	gene_id "ENSMUSG00000054428.12"; transcript_id "ENSMUST00000145795.1"; gene_name "Atpif1"; gene_status "KNOWN"; gene_type "protein_coding"; transcript_type "retained_intron"; transcript_status "KNOWN"; transcript_name "Atpif1-202"; talon_gene "12258"; talon_transcript "31777"; havana_transcript "OTTMUST00000022664.1"; level "2"; source "HAVANA"; transcript_support_level "2";
chr4	HAVANA	exon	132533482	132533595	.	-	.	gene_id "ENSMUSG00000054428.12"; transcript_id "ENSMUST00000145795.1"; gene_type "protein_coding"; gene_status "KNOWN"; gene_name "Atpif1"; transcript_type "retained_intron"; transcript_status "KNOWN"; transcript_name "Atpif1-202"; exon_number "1"; exon_id "ENSMUSE00000631021.2"; talon_gene "12258"; talon_transcript "31777"; talon_exon "166874"; exon_status "KNOWN"; level "2"; source "HAVANA";
chr4	HAVANA	exon	132532488	132533387	.	-	.	gene_id "ENSMUSG00000054428.12"; transcript_id "ENSMUST00000145795.1"; gene_type "protein_coding"; gene_status "KNOWN"; gene_name "Atpif1"; transcript_type "retained_intron"; transcript_status "KNOWN"; transcript_name "Atpif1-202"; exon_number "2"; exon_id "ENSMUSE00000723503.1"; talon_gene "12258"; talon_transcript "31777"; talon_exon "166875"; exon_status "KNOWN"; level "2"; source "HAVANA";
chr4	HAVANA	gene	132535550	132553139	.	+	.	gene_id "ENSMUSG00000054405.14"; gene_name "Dnajc8"; gene_status "KNOWN"; gene_type "protein_coding"; talon_gene "12260"; havana_gene "OTTMUSG00000009788.3"; level "2";
chr4	HAVANA	transcript	132535550	132553742	.	+	.	gene_id "ENSMUSG00000054405.14"; transcript_id "ENSMUST00000094657.9"; gene_name "Dnajc8"; gene_status "KNOWN"; gene_type "protein_coding"; transcript_type "protein_coding"; transcript_status "KNOWN"; transcript_name "Dnajc8-202"; talon_gene "12260"; talon_transcript "31780"; ccdsid "CCDS51319.1"; havana_transcript "OTTMUST00000022667.3"; level "2"; protein_id "ENSMUSP00000092242.3"; source "HAVANA"; tag "CCDS"; transcript_support_level "1";
chr4	HAVANA	exon	132535550	132535663	.	+	.	gene_id "ENSMUSG00000054405.14"; transcript_id "ENSMUST00000094657.9"; gene_type "protein_coding"; gene_status "KNOWN"; gene_name "Dnajc8"; transcript_type "protein_coding"; transcript_status "KNOWN"; transcript_name "Dnajc8-202"; exon_number "1"; exon_id "ENSMUSE00000900516.1"; talon_gene "12260"; talon_transcript "31780"; talon_exon "166879"; ccdsid "CCDS51319.1"; exon_status "KNOWN"; level "2"; protein_id "ENSMUSP00000122099.1"; source "HAVANA"; tag "CCDS";
chr4	HAVANA	exon	132538187	132538288	.	+	.	gene_id "ENSMUSG00000054405.14"; transcript_id "ENSMUST00000094657.9"; gene_type "protein_coding"; gene_status "KNOWN"; gene_name "Dnajc8"; transcript_type "protein_coding"; transcript_status "KNOWN"; transcript_name "Dnajc8-202"; exon_number "2"; exon_id "ENSMUSE00001296766.1"; talon_gene "12260"; talon_transcript "31780"; talon_exon "166883"; ccdsid "CCDS51319.1"; exon_status "KNOWN"; level "2"; protein_id "ENSMUSP00000122099.1"; source "HAVANA"; tag "CCDS";
chr4	HAVANA	exon	132541782	132541838	.	+	.	gene_id "ENSMUSG00000054405.14"; transcript_id "ENSMUST00000094657.9"; gene_type "protein_coding"; gene_status "KNOWN"; gene_name "Dnajc8"; transcript_type "protein_coding"; transcript_status "KNOWN"; transcript_name "Dnajc8-202"; exon_number "3"; exon_id "ENSMUSE00001276307.1"; talon_gene "12260"; talon_transcript "31780"; talon_exon "166885"; ccdsid "CCDS51319.1"; exon_status "KNOWN"; level "2"; protein_id "ENSMUSP00000122099.1"; source "HAVANA"; tag "CCDS";
chr4	HAVANA	exon	132544056	132544122	.	+	.	gene_id "ENSMUSG00000054405.14"; transcript_id "ENSMUST00000094657.9"; gene_type "protein_coding"; gene_status "KNOWN"; gene_name "Dnajc8"; transcript_type "protein_coding"; transcript_status "KNOWN"; transcript_name "Dnajc8-202"; exon_number "4"; exon_id "ENSMUSE00001302726.1"; talon_gene "12260"; talon_transcript "31780"; talon_exon "166887"; ccdsid "CCDS51319.1"; exon_status "KNOWN"; level "2"; protein_id "ENSMUSP00000122099.1"; source "HAVANA"; tag "CCDS";
chr4	HAVANA	exon	132544657	132544751	.	+	.	gene_id "ENSMUSG00000054405.14"; transcript_id "ENSMUST00000094657.9"; gene_type "protein_coding"; gene_status "KNOWN"; gene_name "Dnajc8"; transcript_type "protein_coding"; transcript_status "KNOWN"; transcript_name "Dnajc8-202"; exon_number "5"; exon_id "ENSMUSE00001222103.1"; talon_gene "12260"; talon_transcript "31780"; talon_exon "166889"; ccdsid "CCDS51319.1"; exon_status "KNOWN"; level "2"; protein_id "ENSMUSP00000122099.1"; source "HAVANA"; tag "CCDS";
chr4	HAVANA	exon	132546637	132546708	.	+	.	gene_id "ENSMUSG00000054405.14"; transcript_id "ENSMUST00000094657.9"; gene_type "protein_coding"; gene_status "KNOWN"; gene_name "Dnajc8"; transcript_type "protein_coding"; transcript_status "KNOWN"; transcript_name "Dnajc8-202"; exon_number "6"; exon_id "ENSMUSE00001212669.1"; talon_gene "12260"; talon_transcript "31780"; talon_exon "166893"; ccdsid "CCDS51319.1"; exon_status "KNOWN"; level "2"; protein_id "ENSMUSP00000092242.3"; source "HAVANA"; tag "CCDS";
chr4	HAVANA	exon	132550377	132550468	.	+	.	gene_id "ENSMUSG00000054405.14"; transcript_id "ENSMUST00000094657.9"; gene_type "protein_coding"; gene_status "KNOWN"; gene_name "Dnajc8"; transcript_type "protein_coding"; transcript_status "KNOWN"; transcript_name "Dnajc8-202"; exon_number "7"; exon_id "ENSMUSE00001211789.1"; talon_gene "12260"; talon_transcript "31780"; talon_exon "166895"; ccdsid "CCDS51319.1"; exon_status "KNOWN"; level "2"; protein_id "ENSMUSP00000092242.3"; source "HAVANA"; tag "CCDS";
chr4	HAVANA	exon	132551535	132551610	.	+	.	gene_id "ENSMUSG00000054405.14"; transcript_id "ENSMUST00000094657.9"; gene_type "protein_coding"; gene_status "KNOWN"; gene_name "Dnajc8"; transcript_type "protein_coding"; transcript_status "KNOWN"; transcript_name "Dnajc8-202"; exon_number "8"; exon_id "ENSMUSE00001270472.1"; talon_gene "12260"; talon_transcript "31780"; talon_exon "166897"; ccdsid "CCDS51319.1"; exon_status "KNOWN"; level "2"; protein_id "ENSMUSP00000092242.3"; source "HAVANA"; tag "CCDS";
chr4	HAVANA	exon	132553017	132553742	.	+	.	gene_id "ENSMUSG00000054405.14"; transcript_id "ENSMUST00000094657.9"; gene_type "protein_coding"; gene_status "KNOWN"; gene_name "Dnajc8"; transcript_type "protein_coding"; transcript_status "KNOWN"; transcript_name "Dnajc8-202"; exon_number "9"; exon_id "ENSMUSE00000597890.2"; talon_gene "12260"; talon_transcript "31780"; talon_exon "166899"; ccdsid "CCDS51319.1"; exon_status "KNOWN"; level "2"; protein_id "ENSMUSP00000092242.3"; source "HAVANA"; tag "CCDS";
chr4	TALON	transcript	132535550	132553742	.	+	.	gene_id "ENSMUSG00000054405.14"; transcript_id "ENCODEMT000531839"; gene_name "Dnajc8"; gene_status "KNOWN"; gene_type "protein_coding"; transcript_status "NOVEL"; transcript_name "ENCODEMT000531839"; talon_gene "12260"; talon_transcript "531839"; NIC_transcript "TRUE";
chr4	TALON	exon	132535550	132536146	.	+	.	gene_id "ENSMUSG00000054405.14"; transcript_id "ENCODEMT000531839"; gene_type "protein_coding"; gene_status "KNOWN"; gene_name "Dnajc8"; transcript_status "NOVEL"; transcript_name "ENCODEMT000531839"; exon_number "1"; exon_id "1178431"; talon_gene "12260"; talon_transcript "531839"; talon_exon "1178431"; exon_status "NOVEL";
chr4	HAVANA	exon	132538187	132538288	.	+	.	gene_id "ENSMUSG00000054405.14"; transcript_id "ENCODEMT000531839"; gene_type "protein_coding"; gene_status "KNOWN"; gene_name "Dnajc8"; transcript_status "NOVEL"; transcript_name "ENCODEMT000531839"; exon_number "2"; exon_id "ENSMUSE00001296766.1"; talon_gene "12260"; talon_transcript "531839"; talon_exon "166883"; ccdsid "CCDS51319.1"; exon_status "KNOWN"; level "2"; protein_id "ENSMUSP00000122099.1"; source "HAVANA"; tag "CCDS";
chr4	HAVANA	exon	132541782	132541838	.	+	.	gene_id "ENSMUSG00000054405.14"; transcript_id "ENCODEMT000531839"; gene_type "protein_coding"; gene_status "KNOWN"; gene_name "Dnajc8"; transcript_status "NOVEL"; transcript_name "ENCODEMT000531839"; exon_number "3"; exon_id "ENSMUSE00001276307.1"; talon_gene "12260"; talon_transcript "531839"; talon_exon "166885"; ccdsid "CCDS51319.1"; exon_status "KNOWN"; level "2"; protein_id "ENSMUSP00000122099.1"; source "HAVANA"; tag "CCDS";
chr4	HAVANA	exon	132544056	132544122	.	+	.	gene_id "ENSMUSG00000054405.14"; transcript_id "ENCODEMT000531839"; gene_type "protein_coding"; gene_status "KNOWN"; gene_name "Dnajc8"; transcript_status "NOVEL"; transcript_name "ENCODEMT000531839"; exon_number "4"; exon_id "ENSMUSE00001302726.1"; talon_gene "12260"; talon_transcript "531839"; talon_exon "166887"; ccdsid "CCDS51319.1"; exon_status "KNOWN"; level "2"; protein_id "ENSMUSP00000122099.1"; source "HAVANA"; tag "CCDS";
chr4	HAVANA	exon	132544657	132544751	.	+	.	gene_id "ENSMUSG00000054405.14"; transcript_id "ENCODEMT000531839"; gene_type "protein_coding"; gene_status "KNOWN"; gene_name "Dnajc8"; transcript_status "NOVEL"; transcript_name "ENCODEMT000531839"; exon_number "5"; exon_id "ENSMUSE00001222103.1"; talon_gene "12260"; talon_transcript "531839"; talon_exon "166889"; ccdsid "CCDS51319.1"; exon_status "KNOWN"; level "2"; protein_id "ENSMUSP00000122099.1"; source "HAVANA"; tag "CCDS";
chr4	HAVANA	exon	132546637	132546708	.	+	.	gene_id "ENSMUSG00000054405.14"; transcript_id "ENCODEMT000531839"; gene_type "protein_coding"; gene_status "KNOWN"; gene_name "Dnajc8"; transcript_status "NOVEL"; transcript_name "ENCODEMT000531839"; exon_number "6"; exon_id "ENSMUSE00001212669.1"; talon_gene "12260"; talon_transcript "531839"; talon_exon "166893"; ccdsid "CCDS51319.1"; exon_status "KNOWN"; level "2"; protein_id "ENSMUSP00000092242.3"; source "HAVANA"; tag "CCDS";
chr4	HAVANA	exon	132550377	132550468	.	+	.	gene_id "ENSMUSG00000054405.14"; transcript_id "ENCODEMT000531839"; gene_type "protein_coding"; gene_status "KNOWN"; gene_name "Dnajc8"; transcript_status "NOVEL"; transcript_name "ENCODEMT000531839"; exon_number "7"; exon_id "ENSMUSE00001211789.1"; talon_gene "12260"; talon_transcript "531839"; talon_exon "166895"; ccdsid "CCDS51319.1"; exon_status "KNOWN"; level "2"; protein_id "ENSMUSP00000092242.3"; source "HAVANA"; tag "CCDS";
chr4	HAVANA	exon	132551535	132551610	.	+	.	gene_id "ENSMUSG00000054405.14"; transcript_id "ENCODEMT000531839"; gene_type "protein_coding"; gene_status "KNOWN"; gene_name "Dnajc8"; transcript_status "NOVEL"; transcript_name "ENCODEMT000531839"; exon_number "8"; exon_id "ENSMUSE00001270472.1"; talon_gene "12260"; talon_transcript "531839"; talon_exon "166897"; ccdsid "CCDS51319.1"; exon_status "KNOWN"; level "2"; protein_id "ENSMUSP00000092242.3"; source "HAVANA"; tag "CCDS";
chr4	HAVANA	exon	132553017	132553742	.	+	.	gene_id "ENSMUSG00000054405.14"; transcript_id "ENCODEMT000531839"; gene_type "protein_coding"; gene_status "KNOWN"; gene_name "Dnajc8"; transcript_status "NOVEL"; transcript_name "ENCODEMT000531839"; exon_number "9"; exon_id "ENSMUSE00000597890.2"; talon_gene "12260"; talon_transcript "531839"; talon_exon "166899"; ccdsid "CCDS51319.1"; exon_status "KNOWN"; level "2"; protein_id "ENSMUSP00000092242.3"; source "HAVANA"; tag "CCDS";
chr4	HAVANA	transcript	132535567	132553661	.	+	.	gene_id "ENSMUSG00000054405.14"; transcript_id "ENSMUST00000142281.7"; gene_name "Dnajc8"; gene_status "KNOWN"; gene_type "protein_coding"; transcript_type "retained_intron"; transcript_status "KNOWN"; transcript_name "Dnajc8-209"; talon_gene "12260"; talon_transcript "31781"; havana_transcript "OTTMUST00000022668.1"; level "2"; source "HAVANA"; transcript_support_level "2";
chr4	HAVANA	exon	132535567	132535663	.	+	.	gene_id "ENSMUSG00000054405.14"; transcript_id "ENSMUST00000142281.7"; gene_type "protein_coding"; gene_status "KNOWN"; gene_name "Dnajc8"; transcript_type "retained_intron"; transcript_status "KNOWN"; transcript_name "Dnajc8-209"; exon_number "1"; exon_id "ENSMUSE00000776501.1"; talon_gene "12260"; talon_transcript "31781"; talon_exon "166900"; exon_status "KNOWN"; level "2"; source "HAVANA";
chr4	HAVANA	exon	132538187	132538288	.	+	.	gene_id "ENSMUSG00000054405.14"; transcript_id "ENSMUST00000142281.7"; gene_type "protein_coding"; gene_status "KNOWN"; gene_name "Dnajc8"; transcript_type "retained_intron"; transcript_status "KNOWN"; transcript_name "Dnajc8-209"; exon_number "2"; exon_id "ENSMUSE00001296766.1"; talon_gene "12260"; talon_transcript "31781"; talon_exon "166883"; ccdsid "CCDS51319.1"; exon_status "KNOWN"; level "2"; protein_id "ENSMUSP00000122099.1"; source "HAVANA"; tag "CCDS";
chr4	HAVANA	exon	132541782	132541838	.	+	.	gene_id "ENSMUSG00000054405.14"; transcript_id "ENSMUST00000142281.7"; gene_type "protein_coding"; gene_status "KNOWN"; gene_name "Dnajc8"; transcript_type "retained_intron"; transcript_status "KNOWN"; transcript_name "Dnajc8-209"; exon_number "3"; exon_id "ENSMUSE00001276307.1"; talon_gene "12260"; talon_transcript "31781"; talon_exon "166885"; ccdsid "CCDS51319.1"; exon_status "KNOWN"; level "2"; protein_id "ENSMUSP00000122099.1"; source "HAVANA"; tag "CCDS";
chr4	HAVANA	exon	132544056	132544751	.	+	.	gene_id "ENSMUSG00000054405.14"; transcript_id "ENSMUST00000142281.7"; gene_type "protein_coding"; gene_status "KNOWN"; gene_name "Dnajc8"; transcript_type "retained_intron"; transcript_status "KNOWN"; transcript_name "Dnajc8-209"; exon_number "4"; exon_id "ENSMUSE00000836380.1"; talon_gene "12260"; talon_transcript "31781"; talon_exon "166901"; exon_status "KNOWN"; level "2"; source "HAVANA";
chr4	HAVANA	exon	132546637	132546708	.	+	.	gene_id "ENSMUSG00000054405.14"; transcript_id "ENSMUST00000142281.7"; gene_type "protein_coding"; gene_status "KNOWN"; gene_name "Dnajc8"; transcript_type "retained_intron"; transcript_status "KNOWN"; transcript_name "Dnajc8-209"; exon_number "5"; exon_id "ENSMUSE00001212669.1"; talon_gene "12260"; talon_transcript "31781"; talon_exon "166893"; ccdsid "CCDS51319.1"; exon_status "KNOWN"; level "2"; protein_id "ENSMUSP00000092242.3"; source "HAVANA"; tag "CCDS";
chr4	HAVANA	exon	132550377	132550468	.	+	.	gene_id "ENSMUSG00000054405.14"; transcript_id "ENSMUST00000142281.7"; gene_type "protein_coding"; gene_status "KNOWN"; gene_name "Dnajc8"; transcript_type "retained_intron"; transcript_status "KNOWN"; transcript_name "Dnajc8-209"; exon_number "6"; exon_id "ENSMUSE00001211789.1"; talon_gene "12260"; talon_transcript "31781"; talon_exon "166895"; ccdsid "CCDS51319.1"; exon_status "KNOWN"; level "2"; protein_id "ENSMUSP00000092242.3"; source "HAVANA"; tag "CCDS";
chr4	HAVANA	exon	132551535	132551610	.	+	.	gene_id "ENSMUSG00000054405.14"; transcript_id "ENSMUST00000142281.7"; gene_type "protein_coding"; gene_status "KNOWN"; gene_name "Dnajc8"; transcript_type "retained_intron"; transcript_status "KNOWN"; transcript_name "Dnajc8-209"; exon_number "7"; exon_id "ENSMUSE00001270472.1"; talon_gene "12260"; talon_transcript "31781"; talon_exon "166897"; ccdsid "CCDS51319.1"; exon_status "KNOWN"; level "2"; protein_id "ENSMUSP00000092242.3"; source "HAVANA"; tag "CCDS";
chr4	HAVANA	exon	132553017	132553661	.	+	.	gene_id "ENSMUSG00000054405.14"; transcript_id "ENSMUST00000142281.7"; gene_type "protein_coding"; gene_status "KNOWN"; gene_name "Dnajc8"; transcript_type "retained_intron"; transcript_status "KNOWN"; transcript_name "Dnajc8-209"; exon_number "8"; exon_id "ENSMUSE00000817963.1"; talon_gene "12260"; talon_transcript "31781"; talon_exon "166902"; exon_status "KNOWN"; level "2"; source "HAVANA";
chr4	HAVANA	transcript	132535640	132553139	.	+	.	gene_id "ENSMUSG00000054405.14"; transcript_id "ENSMUST00000138334.7"; gene_name "Dnajc8"; gene_status "KNOWN"; gene_type "protein_coding"; transcript_type "nonsense_mediated_decay"; transcript_status "KNOWN"; transcript_name "Dnajc8-207"; talon_gene "12260"; talon_transcript "31786"; havana_transcript "OTTMUST00000022673.2"; level "2"; protein_id "ENSMUSP00000130135.1"; source "HAVANA"; tag "cds_start_NF"; transcript_support_level "5";
chr4	HAVANA	exon	132535640	132535663	.	+	.	gene_id "ENSMUSG00000054405.14"; transcript_id "ENSMUST00000138334.7"; gene_type "protein_coding"; gene_status "KNOWN"; gene_name "Dnajc8"; transcript_type "nonsense_mediated_decay"; transcript_status "KNOWN"; transcript_name "Dnajc8-207"; exon_number "1"; exon_id "ENSMUSE00000733468.1"; talon_gene "12260"; talon_transcript "31786"; talon_exon "166917"; exon_status "KNOWN"; level "2"; protein_id "ENSMUSP00000130135.1"; source "HAVANA"; tag "cds_start_NF";
chr4	HAVANA	exon	132538187	132538288	.	+	.	gene_id "ENSMUSG00000054405.14"; transcript_id "ENSMUST00000138334.7"; gene_type "protein_coding"; gene_status "KNOWN"; gene_name "Dnajc8"; transcript_type "nonsense_mediated_decay"; transcript_status "KNOWN"; transcript_name "Dnajc8-207"; exon_number "2"; exon_id "ENSMUSE00001296766.1"; talon_gene "12260"; talon_transcript "31786"; talon_exon "166883"; ccdsid "CCDS51319.1"; exon_status "KNOWN"; level "2"; protein_id "ENSMUSP00000122099.1"; source "HAVANA"; tag "CCDS";
chr4	HAVANA	exon	132541782	132541838	.	+	.	gene_id "ENSMUSG00000054405.14"; transcript_id "ENSMUST00000138334.7"; gene_type "protein_coding"; gene_status "KNOWN"; gene_name "Dnajc8"; transcript_type "nonsense_mediated_decay"; transcript_status "KNOWN"; transcript_name "Dnajc8-207"; exon_number "3"; exon_id "ENSMUSE00001276307.1"; talon_gene "12260"; talon_transcript "31786"; talon_exon "166885"; ccdsid "CCDS51319.1"; exon_status "KNOWN"; level "2"; protein_id "ENSMUSP00000122099.1"; source "HAVANA"; tag "CCDS";
chr4	HAVANA	exon	132544056	132544122	.	+	.	gene_id "ENSMUSG00000054405.14"; transcript_id "ENSMUST00000138334.7"; gene_type "protein_coding"; gene_status "KNOWN"; gene_name "Dnajc8"; transcript_type "nonsense_mediated_decay"; transcript_status "KNOWN"; transcript_name "Dnajc8-207"; exon_number "4"; exon_id "ENSMUSE00001302726.1"; talon_gene "12260"; talon_transcript "31786"; talon_exon "166887"; ccdsid "CCDS51319.1"; exon_status "KNOWN"; level "2"; protein_id "ENSMUSP00000122099.1"; source "HAVANA"; tag "CCDS";
chr4	HAVANA	exon	132546637	132546708	.	+	.	gene_id "ENSMUSG00000054405.14"; transcript_id "ENSMUST00000138334.7"; gene_type "protein_coding"; gene_status "KNOWN"; gene_name "Dnajc8"; transcript_type "nonsense_mediated_decay"; transcript_status "KNOWN"; transcript_name "Dnajc8-207"; exon_number "5"; exon_id "ENSMUSE00001212669.1"; talon_gene "12260"; talon_transcript "31786"; talon_exon "166893"; ccdsid "CCDS51319.1"; exon_status "KNOWN"; level "2"; protein_id "ENSMUSP00000092242.3"; source "HAVANA"; tag "CCDS";
chr4	HAVANA	exon	132550377	132550468	.	+	.	gene_id "ENSMUSG00000054405.14"; transcript_id "ENSMUST00000138334.7"; gene_type "protein_coding"; gene_status "KNOWN"; gene_name "Dnajc8"; transcript_type "nonsense_mediated_decay"; transcript_status "KNOWN"; transcript_name "Dnajc8-207"; exon_number "6"; exon_id "ENSMUSE00001211789.1"; talon_gene "12260"; talon_transcript "31786"; talon_exon "166895"; ccdsid "CCDS51319.1"; exon_status "KNOWN"; level "2"; protein_id "ENSMUSP00000092242.3"; source "HAVANA"; tag "CCDS";
chr4	HAVANA	exon	132551535	132551610	.	+	.	gene_id "ENSMUSG00000054405.14"; transcript_id "ENSMUST00000138334.7"; gene_type "protein_coding"; gene_status "KNOWN"; gene_name "Dnajc8"; transcript_type "nonsense_mediated_decay"; transcript_status "KNOWN"; transcript_name "Dnajc8-207"; exon_number "7"; exon_id "ENSMUSE00001270472.1"; talon_gene "12260"; talon_transcript "31786"; talon_exon "166897"; ccdsid "CCDS51319.1"; exon_status "KNOWN"; level "2"; protein_id "ENSMUSP00000092242.3"; source "HAVANA"; tag "CCDS";
chr4	HAVANA	exon	132553017	132553139	.	+	.	gene_id "ENSMUSG00000054405.14"; transcript_id "ENSMUST00000138334.7"; gene_type "protein_coding"; gene_status "KNOWN"; gene_name "Dnajc8"; transcript_type "nonsense_mediated_decay"; transcript_status "KNOWN"; transcript_name "Dnajc8-207"; exon_number "8"; exon_id "ENSMUSE00000844862.1"; talon_gene "12260"; talon_transcript "31786"; talon_exon "166918"; exon_status "KNOWN"; level "2"; protein_id "ENSMUSP00000130135.1"; source "HAVANA"; tag "cds_start_NF";
chr4	HAVANA	gene	132564067	132582683	.	+	.	gene_id "ENSMUSG00000056529.7"; gene_name "Ptafr"; gene_status "KNOWN"; gene_type "protein_coding"; talon_gene "12262"; havana_gene "OTTMUSG00000009789.1"; level "2";
chr4	HAVANA	transcript	132564067	132582683	.	+	.	gene_id "ENSMUSG00000056529.7"; transcript_id "ENSMUST00000070690.7"; gene_name "Ptafr"; gene_status "KNOWN"; gene_type "protein_coding"; transcript_type "protein_coding"; transcript_status "KNOWN"; transcript_name "Ptafr-201"; talon_gene "12262"; talon_transcript "31792"; ccdsid "CCDS38899.1"; havana_transcript "OTTMUST00000022676.1"; level "2"; protein_id "ENSMUSP00000070925.7"; source "HAVANA"; tag "CCDS"; transcript_support_level "1";
chr4	HAVANA	exon	132564067	132564274	.	+	.	gene_id "ENSMUSG00000056529.7"; transcript_id "ENSMUST00000070690.7"; gene_type "protein_coding"; gene_status "KNOWN"; gene_name "Ptafr"; transcript_type "protein_coding"; transcript_status "KNOWN"; transcript_name "Ptafr-201"; exon_number "1"; exon_id "ENSMUSE00000524664.2"; talon_gene "12262"; talon_transcript "31792"; talon_exon "166932"; ccdsid "CCDS38899.1"; exon_status "KNOWN"; level "2"; protein_id "ENSMUSP00000070925.7"; source "HAVANA"; tag "CCDS";
chr4	HAVANA	exon	132579255	132582683	.	+	.	gene_id "ENSMUSG00000056529.7"; transcript_id "ENSMUST00000070690.7"; gene_type "protein_coding"; gene_status "KNOWN"; gene_name "Ptafr"; transcript_type "protein_coding"; transcript_status "KNOWN"; transcript_name "Ptafr-201"; exon_number "2"; exon_id "ENSMUSE00000454650.7"; talon_gene "12262"; talon_transcript "31792"; talon_exon "166934"; ccdsid "CCDS38899.1"; exon_status "KNOWN"; level "2"; protein_id "ENSMUSP00000070925.7"; source "HAVANA"; tag "CCDS";
chr4	HAVANA	gene	132639046	132724762	.	+	.	gene_id "ENSMUSG00000028886.15"; gene_name "Eya3"; gene_status "KNOWN"; gene_type "protein_coding"; talon_gene "12263"; havana_gene "OTTMUSG00000009803.4"; level "2";
chr4	HAVANA	transcript	132639046	132724765	.	+	.	gene_id "ENSMUSG00000028886.15"; transcript_id "ENSMUST00000081726.12"; gene_name "Eya3"; gene_status "KNOWN"; gene_type "protein_coding"; transcript_type "protein_coding"; transcript_status "KNOWN"; transcript_name "Eya3-203"; talon_gene "12263"; talon_transcript "31796"; ccdsid "CCDS18729.1"; havana_transcript "OTTMUST00000022722.2"; level "2"; protein_id "ENSMUSP00000080425.6"; source "HAVANA"; tag "CCDS"; transcript_support_level "1";
chr4	HAVANA	exon	132639046	132639155	.	+	.	gene_id "ENSMUSG00000028886.15"; transcript_id "ENSMUST00000081726.12"; gene_type "protein_coding"; gene_status "KNOWN"; gene_name "Eya3"; transcript_type "protein_coding"; transcript_status "KNOWN"; transcript_name "Eya3-203"; exon_number "1"; exon_id "ENSMUSE00000507155.1"; talon_gene "12263"; talon_transcript "31796"; talon_exon "166954"; ccdsid "CCDS18729.1"; exon_status "KNOWN"; level "2"; protein_id "ENSMUSP00000080425.6"; source "HAVANA"; tag "CCDS";
chr4	ENSEMBL	exon	132656693	132656788	.	+	.	gene_id "ENSMUSG00000028886.15"; transcript_id "ENSMUST00000081726.12"; gene_type "protein_coding"; gene_status "KNOWN"; gene_name "Eya3"; transcript_type "protein_coding"; transcript_status "KNOWN"; transcript_name "Eya3-203"; exon_number "2"; exon_id "ENSMUSE00001266388.1"; talon_gene "12263"; talon_transcript "31796"; talon_exon "166937"; ccdsid "CCDS18729.1"; exon_status "KNOWN"; level "3"; protein_id "ENSMUSP00000020197.7"; source "ENSEMBL"; tag "CCDS";
chr4	ENSEMBL	exon	132661895	132661938	.	+	.	gene_id "ENSMUSG00000028886.15"; transcript_id "ENSMUST00000081726.12"; gene_type "protein_coding"; gene_status "KNOWN"; gene_name "Eya3"; transcript_type "protein_coding"; transcript_status "KNOWN"; transcript_name "Eya3-203"; exon_number "3"; exon_id "ENSMUSE00001240614.1"; talon_gene "12263"; talon_transcript "31796"; talon_exon "166939"; ccdsid "CCDS18729.1"; exon_status "KNOWN"; level "3"; protein_id "ENSMUSP00000136812.1"; source "ENSEMBL"; tag "CCDS";
chr4	ENSEMBL	exon	132667155	132667234	.	+	.	gene_id "ENSMUSG00000028886.15"; transcript_id "ENSMUST00000081726.12"; gene_type "protein_coding"; gene_status "KNOWN"; gene_name "Eya3"; transcript_type "protein_coding"; transcript_status "KNOWN"; transcript_name "Eya3-203"; exon_number "4"; exon_id "ENSMUSE00001274908.1"; talon_gene "12263"; talon_transcript "31796"; talon_exon "166941"; ccdsid "CCDS18729.1"; exon_status "KNOWN"; level "3"; protein_id "ENSMUSP00000020197.7"; source "ENSEMBL"; tag "CCDS";
chr4	ENSEMBL	exon	132670189	132670255	.	+	.	gene_id "ENSMUSG00000028886.15"; transcript_id "ENSMUST00000081726.12"; gene_type "protein_coding"; gene_status "KNOWN"; gene_name "Eya3"; transcript_type "protein_coding"; transcript_status "KNOWN"; transcript_name "Eya3-203"; exon_number "5"; exon_id "ENSMUSE00001220609.1"; talon_gene "12263"; talon_transcript "31796"; talon_exon "166943"; ccdsid "CCDS18729.1"; exon_status "KNOWN"; level "3"; protein_id "ENSMUSP00000020197.7"; source "ENSEMBL"; tag "CCDS";
chr4	ENSEMBL	exon	132672896	132673032	.	+	.	gene_id "ENSMUSG00000028886.15"; transcript_id "ENSMUST00000081726.12"; gene_type "protein_coding"; gene_status "KNOWN"; gene_name "Eya3"; transcript_type "protein_coding"; transcript_status "KNOWN"; transcript_name "Eya3-203"; exon_number "6"; exon_id "ENSMUSE00001254623.1"; talon_gene "12263"; talon_transcript "31796"; talon_exon "166945"; ccdsid "CCDS18730.1"; exon_status "KNOWN"; level "3"; protein_id "ENSMUSP00000078157.4"; source "ENSEMBL"; tag "CCDS";
chr4	ENSEMBL	exon	132689705	132689790	.	+	.	gene_id "ENSMUSG00000028886.15"; transcript_id "ENSMUST00000081726.12"; gene_type "protein_coding"; gene_status "KNOWN"; gene_name "Eya3"; transcript_type "protein_coding"; transcript_status "KNOWN"; transcript_name "Eya3-203"; exon_number "7"; exon_id "ENSMUSE00001261526.1"; talon_gene "12263"; talon_transcript "31796"; talon_exon "166949"; ccdsid "CCDS18729.1"; exon_status "KNOWN"; level "3"; protein_id "ENSMUSP00000020197.7"; source "ENSEMBL"; tag "CCDS";
chr4	ENSEMBL	exon	132692962	132693145	.	+	.	gene_id "ENSMUSG00000028886.15"; transcript_id "ENSMUST00000081726.12"; gene_type "protein_coding"; gene_status "KNOWN"; gene_name "Eya3"; transcript_type "protein_coding"; transcript_status "KNOWN"; transcript_name "Eya3-203"; exon_number "8"; exon_id "ENSMUSE00001239009.1"; talon_gene "12263"; talon_transcript "31796"; talon_exon "166951"; ccdsid "CCDS18729.1"; exon_status "KNOWN"; level "3"; protein_id "ENSMUSP00000020197.7"; source "ENSEMBL"; tag "CCDS";
chr4	ENSEMBL	exon	132694747	132694883	.	+	.	gene_id "ENSMUSG00000028886.15"; transcript_id "ENSMUST00000081726.12"; gene_type "protein_coding"; gene_status "KNOWN"; gene_name "Eya3"; transcript_type "protein_coding"; transcript_status "KNOWN"; transcript_name "Eya3-203"; exon_number "9"; exon_id "ENSMUSE00001371993.1"; talon_gene "12263"; talon_transcript "31796"; talon_exon "166953"; ccdsid "CCDS18729.1"; exon_status "KNOWN"; level "3"; protein_id "ENSMUSP00000020197.7"; source "ENSEMBL"; tag "CCDS";
chr4	HAVANA	exon	132699030	132699113	.	+	.	gene_id "ENSMUSG00000028886.15"; transcript_id "ENSMUST00000081726.12"; gene_type "protein_coding"; gene_status "KNOWN"; gene_name "Eya3"; transcript_type "protein_coding"; transcript_status "KNOWN"; transcript_name "Eya3-203"; exon_number "10"; exon_id "ENSMUSE00001262424.1"; talon_gene "12263"; talon_transcript "31796"; talon_exon "166958"; ccdsid "CCDS18729.1"; exon_status "KNOWN"; level "2"; protein_id "ENSMUSP00000080425.6"; source "HAVANA"; tag "CCDS";
chr4	HAVANA	exon	132701021	132701110	.	+	.	gene_id "ENSMUSG00000028886.15"; transcript_id "ENSMUST00000081726.12"; gene_type "protein_coding"; gene_status "KNOWN"; gene_name "Eya3"; transcript_type "protein_coding"; transcript_status "KNOWN"; transcript_name "Eya3-203"; exon_number "11"; exon_id "ENSMUSE00001294790.1"; talon_gene "12263"; talon_transcript "31796"; talon_exon "166960"; ccdsid "CCDS18729.1"; exon_status "KNOWN"; level "2"; protein_id "ENSMUSP00000080425.6"; source "HAVANA"; tag "CCDS";
chr4	HAVANA	exon	132704352	132704410	.	+	.	gene_id "ENSMUSG00000028886.15"; transcript_id "ENSMUST00000081726.12"; gene_type "protein_coding"; gene_status "KNOWN"; gene_name "Eya3"; transcript_type "protein_coding"; transcript_status "KNOWN"; transcript_name "Eya3-203"; exon_number "12"; exon_id "ENSMUSE00001226025.1"; talon_gene "12263"; talon_transcript "31796"; talon_exon "166962"; ccdsid "CCDS18729.1"; exon_status "KNOWN"; level "2"; protein_id "ENSMUSP00000080425.6"; source "HAVANA"; tag "CCDS";
chr4	HAVANA	exon	132706963	132707123	.	+	.	gene_id "ENSMUSG00000028886.15"; transcript_id "ENSMUST00000081726.12"; gene_type "protein_coding"; gene_status "KNOWN"; gene_name "Eya3"; transcript_type "protein_coding"; transcript_status "KNOWN"; transcript_name "Eya3-203"; exon_number "13"; exon_id "ENSMUSE00001247842.1"; talon_gene "12263"; talon_transcript "31796"; talon_exon "166964"; ccdsid "CCDS18729.1"; exon_status "KNOWN"; level "2"; protein_id "ENSMUSP00000080425.6"; source "HAVANA"; tag "CCDS";
chr4	HAVANA	exon	132709945	132710059	.	+	.	gene_id "ENSMUSG00000028886.15"; transcript_id "ENSMUST00000081726.12"; gene_type "protein_coding"; gene_status "KNOWN"; gene_name "Eya3"; transcript_type "protein_coding"; transcript_status "KNOWN"; transcript_name "Eya3-203"; exon_number "14"; exon_id "ENSMUSE00001277729.1"; talon_gene "12263"; talon_transcript "31796"; talon_exon "166966"; ccdsid "CCDS18729.1"; exon_status "KNOWN"; level "2"; protein_id "ENSMUSP00000080425.6"; source "HAVANA"; tag "CCDS";
chr4	HAVANA	exon	132711842	132711963	.	+	.	gene_id "ENSMUSG00000028886.15"; transcript_id "ENSMUST00000081726.12"; gene_type "protein_coding"; gene_status "KNOWN"; gene_name "Eya3"; transcript_type "protein_coding"; transcript_status "KNOWN"; transcript_name "Eya3-203"; exon_number "15"; exon_id "ENSMUSE00001271030.1"; talon_gene "12263"; talon_transcript "31796"; talon_exon "166968"; ccdsid "CCDS18729.1"; exon_status "KNOWN"; level "2"; protein_id "ENSMUSP00000080425.6"; source "HAVANA"; tag "CCDS";
chr4	HAVANA	exon	132719212	132719312	.	+	.	gene_id "ENSMUSG00000028886.15"; transcript_id "ENSMUST00000081726.12"; gene_type "protein_coding"; gene_status "KNOWN"; gene_name "Eya3"; transcript_type "protein_coding"; transcript_status "KNOWN"; transcript_name "Eya3-203"; exon_number "16"; exon_id "ENSMUSE00001281363.1"; talon_gene "12263"; talon_transcript "31796"; talon_exon "166970"; ccdsid "CCDS18729.1"; exon_status "KNOWN"; level "2"; protein_id "ENSMUSP00000080425.6"; source "HAVANA"; tag "CCDS";
chr4	HAVANA	exon	132721279	132724765	.	+	.	gene_id "ENSMUSG00000028886.15"; transcript_id "ENSMUST00000081726.12"; gene_type "protein_coding"; gene_status "KNOWN"; gene_name "Eya3"; transcript_type "protein_coding"; transcript_status "KNOWN"; transcript_name "Eya3-203"; exon_number "17"; exon_id "ENSMUSE00000830937.1"; talon_gene "12263"; talon_transcript "31796"; talon_exon "166974"; ccdsid "CCDS18729.1"; exon_status "KNOWN"; level "2"; protein_id "ENSMUSP00000080425.6"; source "HAVANA"; tag "CCDS";
chr4	ENSEMBL	transcript	132639056	132724762	.	+	.	gene_id "ENSMUSG00000028886.15"; transcript_id "ENSMUST00000079157.10"; gene_name "Eya3"; gene_status "KNOWN"; gene_type "protein_coding"; transcript_type "protein_coding"; transcript_status "KNOWN"; transcript_name "Eya3-202"; talon_gene "12263"; talon_transcript "31797"; ccdsid "CCDS18730.1"; level "3"; protein_id "ENSMUSP00000078157.4"; source "ENSEMBL"; tag "CCDS"; transcript_support_level "1";
chr4	ENSEMBL	exon	132639056	132639155	.	+	.	gene_id "ENSMUSG00000028886.15"; transcript_id "ENSMUST00000079157.10"; gene_type "protein_coding"; gene_status "KNOWN"; gene_name "Eya3"; transcript_type "protein_coding"; transcript_status "KNOWN"; transcript_name "Eya3-202"; exon_number "1"; exon_id "ENSMUSE00000597863.2"; talon_gene "12263"; talon_transcript "31797"; talon_exon "166975"; ccdsid "CCDS18730.1"; exon_status "KNOWN"; level "3"; protein_id "ENSMUSP00000078157.4"; source "ENSEMBL"; tag "CCDS";
chr4	ENSEMBL	exon	132656693	132656788	.	+	.	gene_id "ENSMUSG00000028886.15"; transcript_id "ENSMUST00000079157.10"; gene_type "protein_coding"; gene_status "KNOWN"; gene_name "Eya3"; transcript_type "protein_coding"; transcript_status "KNOWN"; transcript_name "Eya3-202"; exon_number "2"; exon_id "ENSMUSE00001266388.1"; talon_gene "12263"; talon_transcript "31797"; talon_exon "166937"; ccdsid "CCDS18729.1"; exon_status "KNOWN"; level "3"; protein_id "ENSMUSP00000020197.7"; source "ENSEMBL"; tag "CCDS";
chr4	HAVANA	exon	132657578	132657616	.	+	.	gene_id "ENSMUSG00000028886.15"; transcript_id "ENSMUST00000079157.10"; gene_type "protein_coding"; gene_status "KNOWN"; gene_name "Eya3"; transcript_type "protein_coding"; transcript_status "KNOWN"; transcript_name "Eya3-202"; exon_number "3"; exon_id "ENSMUSE00000597862.1"; talon_gene "12263"; talon_transcript "31797"; talon_exon "166977"; ccdsid "CCDS18730.1"; exon_status "KNOWN"; level "2"; protein_id "ENSMUSP00000078157.4"; source "HAVANA"; tag "CCDS";
chr4	ENSEMBL	exon	132661895	132661938	.	+	.	gene_id "ENSMUSG00000028886.15"; transcript_id "ENSMUST00000079157.10"; gene_type "protein_coding"; gene_status "KNOWN"; gene_name "Eya3"; transcript_type "protein_coding"; transcript_status "KNOWN"; transcript_name "Eya3-202"; exon_number "4"; exon_id "ENSMUSE00001240614.1"; talon_gene "12263"; talon_transcript "31797"; talon_exon "166939"; ccdsid "CCDS18729.1"; exon_status "KNOWN"; level "3"; protein_id "ENSMUSP00000136812.1"; source "ENSEMBL"; tag "CCDS";
chr4	ENSEMBL	exon	132667155	132667234	.	+	.	gene_id "ENSMUSG00000028886.15"; transcript_id "ENSMUST00000079157.10"; gene_type "protein_coding"; gene_status "KNOWN"; gene_name "Eya3"; transcript_type "protein_coding"; transcript_status "KNOWN"; transcript_name "Eya3-202"; exon_number "5"; exon_id "ENSMUSE00001274908.1"; talon_gene "12263"; talon_transcript "31797"; talon_exon "166941"; ccdsid "CCDS18729.1"; exon_status "KNOWN"; level "3"; protein_id "ENSMUSP00000020197.7"; source "ENSEMBL"; tag "CCDS";
chr4	ENSEMBL	exon	132670189	132670255	.	+	.	gene_id "ENSMUSG00000028886.15"; transcript_id "ENSMUST00000079157.10"; gene_type "protein_coding"; gene_status "KNOWN"; gene_name "Eya3"; transcript_type "protein_coding"; transcript_status "KNOWN"; transcript_name "Eya3-202"; exon_number "6"; exon_id "ENSMUSE00001220609.1"; talon_gene "12263"; talon_transcript "31797"; talon_exon "166943"; ccdsid "CCDS18729.1"; exon_status "KNOWN"; level "3"; protein_id "ENSMUSP00000020197.7"; source "ENSEMBL"; tag "CCDS";
chr4	ENSEMBL	exon	132672896	132673032	.	+	.	gene_id "ENSMUSG00000028886.15"; transcript_id "ENSMUST00000079157.10"; gene_type "protein_coding"; gene_status "KNOWN"; gene_name "Eya3"; transcript_type "protein_coding"; transcript_status "KNOWN"; transcript_name "Eya3-202"; exon_number "7"; exon_id "ENSMUSE00001254623.1"; talon_gene "12263"; talon_transcript "31797"; talon_exon "166945"; ccdsid "CCDS18730.1"; exon_status "KNOWN"; level "3"; protein_id "ENSMUSP00000078157.4"; source "ENSEMBL"; tag "CCDS";
chr4	ENSEMBL	exon	132689705	132689790	.	+	.	gene_id "ENSMUSG00000028886.15"; transcript_id "ENSMUST00000079157.10"; gene_type "protein_coding"; gene_status "KNOWN"; gene_name "Eya3"; transcript_type "protein_coding"; transcript_status "KNOWN"; transcript_name "Eya3-202"; exon_number "8"; exon_id "ENSMUSE00001261526.1"; talon_gene "12263"; talon_transcript "31797"; talon_exon "166949"; ccdsid "CCDS18729.1"; exon_status "KNOWN"; level "3"; protein_id "ENSMUSP00000020197.7"; source "ENSEMBL"; tag "CCDS";
chr4	ENSEMBL	exon	132692962	132693145	.	+	.	gene_id "ENSMUSG00000028886.15"; transcript_id "ENSMUST00000079157.10"; gene_type "protein_coding"; gene_status "KNOWN"; gene_name "Eya3"; transcript_type "protein_coding"; transcript_status "KNOWN"; transcript_name "Eya3-202"; exon_number "9"; exon_id "ENSMUSE00001239009.1"; talon_gene "12263"; talon_transcript "31797"; talon_exon "166951"; ccdsid "CCDS18729.1"; exon_status "KNOWN"; level "3"; protein_id "ENSMUSP00000020197.7"; source "ENSEMBL"; tag "CCDS";
chr4	ENSEMBL	exon	132694747	132694883	.	+	.	gene_id "ENSMUSG00000028886.15"; transcript_id "ENSMUST00000079157.10"; gene_type "protein_coding"; gene_status "KNOWN"; gene_name "Eya3"; transcript_type "protein_coding"; transcript_status "KNOWN"; transcript_name "Eya3-202"; exon_number "10"; exon_id "ENSMUSE00001371993.1"; talon_gene "12263"; talon_transcript "31797"; talon_exon "166953"; ccdsid "CCDS18729.1"; exon_status "KNOWN"; level "3"; protein_id "ENSMUSP00000020197.7"; source "ENSEMBL"; tag "CCDS";
chr4	HAVANA	exon	132699030	132699113	.	+	.	gene_id "ENSMUSG00000028886.15"; transcript_id "ENSMUST00000079157.10"; gene_type "protein_coding"; gene_status "KNOWN"; gene_name "Eya3"; transcript_type "protein_coding"; transcript_status "KNOWN"; transcript_name "Eya3-202"; exon_number "11"; exon_id "ENSMUSE00001262424.1"; talon_gene "12263"; talon_transcript "31797"; talon_exon "166958"; ccdsid "CCDS18729.1"; exon_status "KNOWN"; level "2"; protein_id "ENSMUSP00000080425.6"; source "HAVANA"; tag "CCDS";
chr4	HAVANA	exon	132701021	132701110	.	+	.	gene_id "ENSMUSG00000028886.15"; transcript_id "ENSMUST00000079157.10"; gene_type "protein_coding"; gene_status "KNOWN"; gene_name "Eya3"; transcript_type "protein_coding"; transcript_status "KNOWN"; transcript_name "Eya3-202"; exon_number "12"; exon_id "ENSMUSE00001294790.1"; talon_gene "12263"; talon_transcript "31797"; talon_exon "166960"; ccdsid "CCDS18729.1"; exon_status "KNOWN"; level "2"; protein_id "ENSMUSP00000080425.6"; source "HAVANA"; tag "CCDS";
chr4	HAVANA	exon	132704352	132704410	.	+	.	gene_id "ENSMUSG00000028886.15"; transcript_id "ENSMUST00000079157.10"; gene_type "protein_coding"; gene_status "KNOWN"; gene_name "Eya3"; transcript_type "protein_coding"; transcript_status "KNOWN"; transcript_name "Eya3-202"; exon_number "13"; exon_id "ENSMUSE00001226025.1"; talon_gene "12263"; talon_transcript "31797"; talon_exon "166962"; ccdsid "CCDS18729.1"; exon_status "KNOWN"; level "2"; protein_id "ENSMUSP00000080425.6"; source "HAVANA"; tag "CCDS";
chr4	HAVANA	exon	132706963	132707123	.	+	.	gene_id "ENSMUSG00000028886.15"; transcript_id "ENSMUST00000079157.10"; gene_type "protein_coding"; gene_status "KNOWN"; gene_name "Eya3"; transcript_type "protein_coding"; transcript_status "KNOWN"; transcript_name "Eya3-202"; exon_number "14"; exon_id "ENSMUSE00001247842.1"; talon_gene "12263"; talon_transcript "31797"; talon_exon "166964"; ccdsid "CCDS18729.1"; exon_status "KNOWN"; level "2"; protein_id "ENSMUSP00000080425.6"; source "HAVANA"; tag "CCDS";
chr4	HAVANA	exon	132709945	132710059	.	+	.	gene_id "ENSMUSG00000028886.15"; transcript_id "ENSMUST00000079157.10"; gene_type "protein_coding"; gene_status "KNOWN"; gene_name "Eya3"; transcript_type "protein_coding"; transcript_status "KNOWN"; transcript_name "Eya3-202"; exon_number "15"; exon_id "ENSMUSE00001277729.1"; talon_gene "12263"; talon_transcript "31797"; talon_exon "166966"; ccdsid "CCDS18729.1"; exon_status "KNOWN"; level "2"; protein_id "ENSMUSP00000080425.6"; source "HAVANA"; tag "CCDS";
chr4	HAVANA	exon	132711842	132711963	.	+	.	gene_id "ENSMUSG00000028886.15"; transcript_id "ENSMUST00000079157.10"; gene_type "protein_coding"; gene_status "KNOWN"; gene_name "Eya3"; transcript_type "protein_coding"; transcript_status "KNOWN"; transcript_name "Eya3-202"; exon_number "16"; exon_id "ENSMUSE00001271030.1"; talon_gene "12263"; talon_transcript "31797"; talon_exon "166968"; ccdsid "CCDS18729.1"; exon_status "KNOWN"; level "2"; protein_id "ENSMUSP00000080425.6"; source "HAVANA"; tag "CCDS";
chr4	HAVANA	exon	132719212	132719312	.	+	.	gene_id "ENSMUSG00000028886.15"; transcript_id "ENSMUST00000079157.10"; gene_type "protein_coding"; gene_status "KNOWN"; gene_name "Eya3"; transcript_type "protein_coding"; transcript_status "KNOWN"; transcript_name "Eya3-202"; exon_number "17"; exon_id "ENSMUSE00001281363.1"; talon_gene "12263"; talon_transcript "31797"; talon_exon "166970"; ccdsid "CCDS18729.1"; exon_status "KNOWN"; level "2"; protein_id "ENSMUSP00000080425.6"; source "HAVANA"; tag "CCDS";
chr4	ENSEMBL	exon	132721279	132724762	.	+	.	gene_id "ENSMUSG00000028886.15"; transcript_id "ENSMUST00000079157.10"; gene_type "protein_coding"; gene_status "KNOWN"; gene_name "Eya3"; transcript_type "protein_coding"; transcript_status "KNOWN"; transcript_name "Eya3-202"; exon_number "18"; exon_id "ENSMUSE00000335788.6"; talon_gene "12263"; talon_transcript "31797"; talon_exon "166972"; ccdsid "CCDS18731.1"; exon_status "KNOWN"; level "3"; protein_id "ENSMUSP00000020197.7"; source "ENSEMBL"; tag "CCDS";
chr4	HAVANA	gene	132724897	132732528	.	-	.	gene_id "ENSMUSG00000037752.4"; gene_name "Xkr8"; gene_status "KNOWN"; gene_type "protein_coding"; talon_gene "12264"; havana_gene "OTTMUSG00000009963.1"; level "2";
chr4	HAVANA	transcript	132724897	132732546	.	-	.	gene_id "ENSMUSG00000037752.4"; transcript_id "ENSMUST00000045550.4"; gene_name "Xkr8"; gene_status "KNOWN"; gene_type "protein_coding"; transcript_type "protein_coding"; transcript_status "KNOWN"; transcript_name "Xkr8-201"; talon_gene "12264"; talon_transcript "31806"; ccdsid "CCDS18732.1"; havana_transcript "OTTMUST00000023148.1"; level "2"; protein_id "ENSMUSP00000041205.4"; source "HAVANA"; tag "CCDS"; transcript_support_level "1";
chr4	HAVANA	exon	132732173	132732546	.	-	.	gene_id "ENSMUSG00000037752.4"; transcript_id "ENSMUST00000045550.4"; gene_type "protein_coding"; gene_status "KNOWN"; gene_name "Xkr8"; transcript_type "protein_coding"; transcript_status "KNOWN"; transcript_name "Xkr8-201"; exon_number "1"; exon_id "ENSMUSE00000272783.2"; talon_gene "12264"; talon_transcript "31806"; talon_exon "167002"; ccdsid "CCDS18732.1"; exon_status "KNOWN"; level "2"; protein_id "ENSMUSP00000041205.4"; source "HAVANA"; tag "CCDS";
chr4	HAVANA	exon	132730876	132731072	.	-	.	gene_id "ENSMUSG00000037752.4"; transcript_id "ENSMUST00000045550.4"; gene_type "protein_coding"; gene_status "KNOWN"; gene_name "Xkr8"; transcript_type "protein_coding"; transcript_status "KNOWN"; transcript_name "Xkr8-201"; exon_number "2"; exon_id "ENSMUSE00001304189.1"; talon_gene "12264"; talon_transcript "31806"; talon_exon "167004"; ccdsid "CCDS18732.1"; exon_status "KNOWN"; level "2"; protein_id "ENSMUSP00000041205.4"; source "HAVANA"; tag "CCDS";
chr4	HAVANA	exon	132724897	132728570	.	-	.	gene_id "ENSMUSG00000037752.4"; transcript_id "ENSMUST00000045550.4"; gene_type "protein_coding"; gene_status "KNOWN"; gene_name "Xkr8"; transcript_type "protein_coding"; transcript_status "KNOWN"; transcript_name "Xkr8-201"; exon_number "3"; exon_id "ENSMUSE00000377073.4"; talon_gene "12264"; talon_transcript "31806"; talon_exon "167006"; ccdsid "CCDS18732.1"; exon_status "KNOWN"; level "2"; protein_id "ENSMUSP00000041205.4"; source "HAVANA"; tag "CCDS";
chr4	HAVANA	transcript	132728506	132732528	.	-	.	gene_id "ENSMUSG00000037752.4"; transcript_id "ENSMUST00000150104.1"; gene_name "Xkr8"; gene_status "KNOWN"; gene_type "protein_coding"; transcript_type "processed_transcript"; transcript_status "KNOWN"; transcript_name "Xkr8-203"; talon_gene "12264"; talon_transcript "31807"; havana_transcript "OTTMUST00000023149.1"; level "2"; source "HAVANA"; transcript_support_level "2";
chr4	HAVANA	exon	132732415	132732528	.	-	.	gene_id "ENSMUSG00000037752.4"; transcript_id "ENSMUST00000150104.1"; gene_type "protein_coding"; gene_status "KNOWN"; gene_name "Xkr8"; transcript_type "processed_transcript"; transcript_status "KNOWN"; transcript_name "Xkr8-203"; exon_number "1"; exon_id "ENSMUSE00000777706.1"; talon_gene "12264"; talon_transcript "31807"; talon_exon "167007"; exon_status "KNOWN"; level "2"; source "HAVANA";
chr4	HAVANA	exon	132730876	132731072	.	-	.	gene_id "ENSMUSG00000037752.4"; transcript_id "ENSMUST00000150104.1"; gene_type "protein_coding"; gene_status "KNOWN"; gene_name "Xkr8"; transcript_type "processed_transcript"; transcript_status "KNOWN"; transcript_name "Xkr8-203"; exon_number "2"; exon_id "ENSMUSE00001304189.1"; talon_gene "12264"; talon_transcript "31807"; talon_exon "167004"; ccdsid "CCDS18732.1"; exon_status "KNOWN"; level "2"; protein_id "ENSMUSP00000041205.4"; source "HAVANA"; tag "CCDS";
chr4	HAVANA	exon	132728506	132728570	.	-	.	gene_id "ENSMUSG00000037752.4"; transcript_id "ENSMUST00000150104.1"; gene_type "protein_coding"; gene_status "KNOWN"; gene_name "Xkr8"; transcript_type "processed_transcript"; transcript_status "KNOWN"; transcript_name "Xkr8-203"; exon_number "3"; exon_id "ENSMUSE00000844923.1"; talon_gene "12264"; talon_transcript "31807"; talon_exon "167009"; exon_status "KNOWN"; level "2"; source "HAVANA";
chr4	HAVANA	gene	132732966	132757252	.	-	.	gene_id "ENSMUSG00000028885.8"; gene_name "Smpdl3b"; gene_status "KNOWN"; gene_type "protein_coding"; talon_gene "12265"; havana_gene "OTTMUSG00000009962.1"; level "2";
chr4	HAVANA	transcript	132732966	132757252	.	-	.	gene_id "ENSMUSG00000028885.8"; transcript_id "ENSMUST00000030709.8"; gene_name "Smpdl3b"; gene_status "KNOWN"; gene_type "protein_coding"; transcript_type "protein_coding"; transcript_status "KNOWN"; transcript_name "Smpdl3b-201"; talon_gene "12265"; talon_transcript "31809"; ccdsid "CCDS18733.1"; havana_transcript "OTTMUST00000023147.1"; level "2"; protein_id "ENSMUSP00000030709.8"; source "HAVANA"; tag "CCDS"; transcript_support_level "1";
chr4	HAVANA	exon	132756985	132757252	.	-	.	gene_id "ENSMUSG00000028885.8"; transcript_id "ENSMUST00000030709.8"; gene_type "protein_coding"; gene_status "KNOWN"; gene_name "Smpdl3b"; transcript_type "protein_coding"; transcript_status "KNOWN"; transcript_name "Smpdl3b-201"; exon_number "1"; exon_id "ENSMUSE00000336300.7"; talon_gene "12265"; talon_transcript "31809"; talon_exon "167013"; ccdsid "CCDS18733.1"; exon_status "KNOWN"; level "2"; protein_id "ENSMUSP00000030709.8"; source "HAVANA"; tag "CCDS";
chr4	HAVANA	exon	132746478	132746691	.	-	.	gene_id "ENSMUSG00000028885.8"; transcript_id "ENSMUST00000030709.8"; gene_type "protein_coding"; gene_status "KNOWN"; gene_name "Smpdl3b"; transcript_type "protein_coding"; transcript_status "KNOWN"; transcript_name "Smpdl3b-201"; exon_number "2"; exon_id "ENSMUSE00000183132.1"; talon_gene "12265"; talon_transcript "31809"; talon_exon "167015"; ccdsid "CCDS18733.1"; exon_status "KNOWN"; level "2"; protein_id "ENSMUSP00000030709.8"; source "HAVANA"; tag "CCDS";
chr4	HAVANA	exon	132745088	132745185	.	-	.	gene_id "ENSMUSG00000028885.8"; transcript_id "ENSMUST00000030709.8"; gene_type "protein_coding"; gene_status "KNOWN"; gene_name "Smpdl3b"; transcript_type "protein_coding"; transcript_status "KNOWN"; transcript_name "Smpdl3b-201"; exon_number "3"; exon_id "ENSMUSE00000183138.1"; talon_gene "12265"; talon_transcript "31809"; talon_exon "167017"; ccdsid "CCDS18733.1"; exon_status "KNOWN"; level "2"; protein_id "ENSMUSP00000030709.8"; source "HAVANA"; tag "CCDS";
chr4	HAVANA	exon	132741388	132741531	.	-	.	gene_id "ENSMUSG00000028885.8"; transcript_id "ENSMUST00000030709.8"; gene_type "protein_coding"; gene_status "KNOWN"; gene_name "Smpdl3b"; transcript_type "protein_coding"; transcript_status "KNOWN"; transcript_name "Smpdl3b-201"; exon_number "4"; exon_id "ENSMUSE00000183136.1"; talon_gene "12265"; talon_transcript "31809"; talon_exon "167019"; ccdsid "CCDS18733.1"; exon_status "KNOWN"; level "2"; protein_id "ENSMUSP00000030709.8"; source "HAVANA"; tag "CCDS";
chr4	HAVANA	exon	132739629	132739801	.	-	.	gene_id "ENSMUSG00000028885.8"; transcript_id "ENSMUST00000030709.8"; gene_type "protein_coding"; gene_status "KNOWN"; gene_name "Smpdl3b"; transcript_type "protein_coding"; transcript_status "KNOWN"; transcript_name "Smpdl3b-201"; exon_number "5"; exon_id "ENSMUSE00000183134.1"; talon_gene "12265"; talon_transcript "31809"; talon_exon "167021"; ccdsid "CCDS18733.1"; exon_status "KNOWN"; level "2"; protein_id "ENSMUSP00000030709.8"; source "HAVANA"; tag "CCDS";
chr4	HAVANA	exon	132738237	132738417	.	-	.	gene_id "ENSMUSG00000028885.8"; transcript_id "ENSMUST00000030709.8"; gene_type "protein_coding"; gene_status "KNOWN"; gene_name "Smpdl3b"; transcript_type "protein_coding"; transcript_status "KNOWN"; transcript_name "Smpdl3b-201"; exon_number "6"; exon_id "ENSMUSE00000183144.1"; talon_gene "12265"; talon_transcript "31809"; talon_exon "167023"; ccdsid "CCDS18733.1"; exon_status "KNOWN"; level "2"; protein_id "ENSMUSP00000030709.8"; source "HAVANA"; tag "CCDS";
chr4	HAVANA	exon	132738019	132738152	.	-	.	gene_id "ENSMUSG00000028885.8"; transcript_id "ENSMUST00000030709.8"; gene_type "protein_coding"; gene_status "KNOWN"; gene_name "Smpdl3b"; transcript_type "protein_coding"; transcript_status "KNOWN"; transcript_name "Smpdl3b-201"; exon_number "7"; exon_id "ENSMUSE00000272636.1"; talon_gene "12265"; talon_transcript "31809"; talon_exon "167025"; ccdsid "CCDS18733.1"; exon_status "KNOWN"; level "2"; protein_id "ENSMUSP00000030709.8"; source "HAVANA"; tag "CCDS";
chr4	HAVANA	exon	132732966	132733759	.	-	.	gene_id "ENSMUSG00000028885.8"; transcript_id "ENSMUST00000030709.8"; gene_type "protein_coding"; gene_status "KNOWN"; gene_name "Smpdl3b"; transcript_type "protein_coding"; transcript_status "KNOWN"; transcript_name "Smpdl3b-201"; exon_number "8"; exon_id "ENSMUSE00000342405.8"; talon_gene "12265"; talon_transcript "31809"; talon_exon "167027"; ccdsid "CCDS18733.1"; exon_status "KNOWN"; level "2"; protein_id "ENSMUSP00000030709.8"; source "HAVANA"; tag "CCDS";
chr4	HAVANA	gene	132768335	132778752	.	+	.	gene_id "ENSMUSG00000028884.14"; gene_name "Rpa2"; gene_status "KNOWN"; gene_type "protein_coding"; talon_gene "12266"; havana_gene "OTTMUSG00000009961.4"; level "2";
chr4	HAVANA	transcript	132768335	132778752	.	+	.	gene_id "ENSMUSG00000028884.14"; transcript_id "ENSMUST00000102561.10"; gene_name "Rpa2"; gene_status "KNOWN"; gene_type "protein_coding"; transcript_type "protein_coding"; transcript_status "KNOWN"; transcript_name "Rpa2-201"; talon_gene "12266"; talon_transcript "31811"; ccdsid "CCDS18734.1"; havana_transcript "OTTMUST00000023143.2"; level "2"; protein_id "ENSMUSP00000099621.4"; source "HAVANA"; tag "CCDS"; transcript_support_level "1";
chr4	HAVANA	exon	132768335	132768466	.	+	.	gene_id "ENSMUSG00000028884.14"; transcript_id "ENSMUST00000102561.10"; gene_type "protein_coding"; gene_status "KNOWN"; gene_name "Rpa2"; transcript_type "protein_coding"; transcript_status "KNOWN"; transcript_name "Rpa2-201"; exon_number "1"; exon_id "ENSMUSE00000795313.1"; talon_gene "12266"; talon_transcript "31811"; talon_exon "167035"; ccdsid "CCDS18734.1"; exon_status "KNOWN"; level "2"; protein_id "ENSMUSP00000099621.4"; source "HAVANA"; tag "CCDS";
chr4	HAVANA	exon	132768680	132768786	.	+	.	gene_id "ENSMUSG00000028884.14"; transcript_id "ENSMUST00000102561.10"; gene_type "protein_coding"; gene_status "KNOWN"; gene_name "Rpa2"; transcript_type "protein_coding"; transcript_status "KNOWN"; transcript_name "Rpa2-201"; exon_number "2"; exon_id "ENSMUSE00001222001.1"; talon_gene "12266"; talon_transcript "31811"; talon_exon "167030"; ccdsid "CCDS18734.1"; exon_status "KNOWN"; level "2"; protein_id "ENSMUSP00000099621.4"; source "HAVANA"; tag "CCDS";
chr4	HAVANA	exon	132770546	132770647	.	+	.	gene_id "ENSMUSG00000028884.14"; transcript_id "ENSMUST00000102561.10"; gene_type "protein_coding"; gene_status "KNOWN"; gene_name "Rpa2"; transcript_type "protein_coding"; transcript_status "KNOWN"; transcript_name "Rpa2-201"; exon_number "3"; exon_id "ENSMUSE00001228517.1"; talon_gene "12266"; talon_transcript "31811"; talon_exon "167037"; ccdsid "CCDS18734.1"; exon_status "KNOWN"; level "2"; protein_id "ENSMUSP00000099621.4"; source "HAVANA"; tag "CCDS";
chr4	HAVANA	exon	132771841	132771954	.	+	.	gene_id "ENSMUSG00000028884.14"; transcript_id "ENSMUST00000102561.10"; gene_type "protein_coding"; gene_status "KNOWN"; gene_name "Rpa2"; transcript_type "protein_coding"; transcript_status "KNOWN"; transcript_name "Rpa2-201"; exon_number "4"; exon_id "ENSMUSE00001258869.1"; talon_gene "12266"; talon_transcript "31811"; talon_exon "167039"; ccdsid "CCDS18734.1"; exon_status "KNOWN"; level "2"; protein_id "ENSMUSP00000099621.4"; source "HAVANA"; tag "CCDS";
chr4	HAVANA	exon	132773827	132773901	.	+	.	gene_id "ENSMUSG00000028884.14"; transcript_id "ENSMUST00000102561.10"; gene_type "protein_coding"; gene_status "KNOWN"; gene_name "Rpa2"; transcript_type "protein_coding"; transcript_status "KNOWN"; transcript_name "Rpa2-201"; exon_number "5"; exon_id "ENSMUSE00000183111.1"; talon_gene "12266"; talon_transcript "31811"; talon_exon "167041"; ccdsid "CCDS18734.1"; exon_status "KNOWN"; level "2"; protein_id "ENSMUSP00000099621.4"; source "HAVANA"; tag "CCDS";
chr4	HAVANA	exon	132775017	132775133	.	+	.	gene_id "ENSMUSG00000028884.14"; transcript_id "ENSMUST00000102561.10"; gene_type "protein_coding"; gene_status "KNOWN"; gene_name "Rpa2"; transcript_type "protein_coding"; transcript_status "KNOWN"; transcript_name "Rpa2-201"; exon_number "6"; exon_id "ENSMUSE00000183115.1"; talon_gene "12266"; talon_transcript "31811"; talon_exon "167043"; ccdsid "CCDS18734.1"; exon_status "KNOWN"; level "2"; protein_id "ENSMUSP00000099621.4"; source "HAVANA"; tag "CCDS";
chr4	HAVANA	exon	132776248	132776355	.	+	.	gene_id "ENSMUSG00000028884.14"; transcript_id "ENSMUST00000102561.10"; gene_type "protein_coding"; gene_status "KNOWN"; gene_name "Rpa2"; transcript_type "protein_coding"; transcript_status "KNOWN"; transcript_name "Rpa2-201"; exon_number "7"; exon_id "ENSMUSE00000183119.1"; talon_gene "12266"; talon_transcript "31811"; talon_exon "167045"; ccdsid "CCDS18734.1"; exon_status "KNOWN"; level "2"; protein_id "ENSMUSP00000099621.4"; source "HAVANA"; tag "CCDS";
chr4	HAVANA	exon	132776653	132776747	.	+	.	gene_id "ENSMUSG00000028884.14"; transcript_id "ENSMUST00000102561.10"; gene_type "protein_coding"; gene_status "KNOWN"; gene_name "Rpa2"; transcript_type "protein_coding"; transcript_status "KNOWN"; transcript_name "Rpa2-201"; exon_number "8"; exon_id "ENSMUSE00000183121.1"; talon_gene "12266"; talon_transcript "31811"; talon_exon "167046"; ccdsid "CCDS18734.1"; exon_status "KNOWN"; level "2"; protein_id "ENSMUSP00000099621.4"; source "HAVANA"; tag "CCDS";
chr4	HAVANA	exon	132777790	132778752	.	+	.	gene_id "ENSMUSG00000028884.14"; transcript_id "ENSMUST00000102561.10"; gene_type "protein_coding"; gene_status "KNOWN"; gene_name "Rpa2"; transcript_type "protein_coding"; transcript_status "KNOWN"; transcript_name "Rpa2-201"; exon_number "9"; exon_id "ENSMUSE00000372527.4"; talon_gene "12266"; talon_transcript "31811"; talon_exon "167048"; ccdsid "CCDS18734.1"; exon_status "KNOWN"; level "2"; protein_id "ENSMUSP00000099621.4"; source "HAVANA"; tag "CCDS";
chr4	HAVANA	gene	132781843	132796387	.	-	.	gene_id "ENSMUSG00000037731.5"; gene_name "Themis2"; gene_status "KNOWN"; gene_type "protein_coding"; talon_gene "12267"; havana_gene "OTTMUSG00000009993.1"; level "2";
chr4	HAVANA	transcript	132781843	132796387	.	-	.	gene_id "ENSMUSG00000037731.5"; transcript_id "ENSMUST00000045154.5"; gene_name "Themis2"; gene_status "KNOWN"; gene_type "protein_coding"; transcript_type "protein_coding"; transcript_status "KNOWN"; transcript_name "Themis2-201"; talon_gene "12267"; talon_transcript "31816"; ccdsid "CCDS18735.1"; havana_transcript "OTTMUST00000023230.1"; level "2"; protein_id "ENSMUSP00000036945.5"; source "HAVANA"; tag "CCDS"; transcript_support_level "1";
chr4	HAVANA	exon	132796260	132796387	.	-	.	gene_id "ENSMUSG00000037731.5"; transcript_id "ENSMUST00000045154.5"; gene_type "protein_coding"; gene_status "KNOWN"; gene_name "Themis2"; transcript_type "protein_coding"; transcript_status "KNOWN"; transcript_name "Themis2-201"; exon_number "1"; exon_id "ENSMUSE00000272497.5"; talon_gene "12267"; talon_transcript "31816"; talon_exon "167057"; ccdsid "CCDS18735.1"; exon_status "KNOWN"; level "2"; protein_id "ENSMUSP00000036945.5"; source "HAVANA"; tag "CCDS";
chr4	HAVANA	exon	132792478	132792618	.	-	.	gene_id "ENSMUSG00000037731.5"; transcript_id "ENSMUST00000045154.5"; gene_type "protein_coding"; gene_status "KNOWN"; gene_name "Themis2"; transcript_type "protein_coding"; transcript_status "KNOWN"; transcript_name "Themis2-201"; exon_number "2"; exon_id "ENSMUSE00000272486.1"; talon_gene "12267"; talon_transcript "31816"; talon_exon "167059"; ccdsid "CCDS18735.1"; exon_status "KNOWN"; level "2"; protein_id "ENSMUSP00000036945.5"; source "HAVANA"; tag "CCDS";
chr4	HAVANA	exon	132789545	132789952	.	-	.	gene_id "ENSMUSG00000037731.5"; transcript_id "ENSMUST00000045154.5"; gene_type "protein_coding"; gene_status "KNOWN"; gene_name "Themis2"; transcript_type "protein_coding"; transcript_status "KNOWN"; transcript_name "Themis2-201"; exon_number "3"; exon_id "ENSMUSE00000272479.1"; talon_gene "12267"; talon_transcript "31816"; talon_exon "167061"; ccdsid "CCDS18735.1"; exon_status "KNOWN"; level "2"; protein_id "ENSMUSP00000036945.5"; source "HAVANA"; tag "CCDS";
chr4	HAVANA	exon	132785183	132786270	.	-	.	gene_id "ENSMUSG00000037731.5"; transcript_id "ENSMUST00000045154.5"; gene_type "protein_coding"; gene_status "KNOWN"; gene_name "Themis2"; transcript_type "protein_coding"; transcript_status "KNOWN"; transcript_name "Themis2-201"; exon_number "4"; exon_id "ENSMUSE00000272469.1"; talon_gene "12267"; talon_transcript "31816"; talon_exon "167063"; ccdsid "CCDS18735.1"; exon_status "KNOWN"; level "2"; protein_id "ENSMUSP00000036945.5"; source "HAVANA"; tag "CCDS";
chr4	HAVANA	exon	132783348	132783498	.	-	.	gene_id "ENSMUSG00000037731.5"; transcript_id "ENSMUST00000045154.5"; gene_type "protein_coding"; gene_status "KNOWN"; gene_name "Themis2"; transcript_type "protein_coding"; transcript_status "KNOWN"; transcript_name "Themis2-201"; exon_number "5"; exon_id "ENSMUSE00000272458.1"; talon_gene "12267"; talon_transcript "31816"; talon_exon "167065"; ccdsid "CCDS18735.1"; exon_status "KNOWN"; level "2"; protein_id "ENSMUSP00000036945.5"; source "HAVANA"; tag "CCDS";
chr4	HAVANA	exon	132781843	132783005	.	-	.	gene_id "ENSMUSG00000037731.5"; transcript_id "ENSMUST00000045154.5"; gene_type "protein_coding"; gene_status "KNOWN"; gene_name "Themis2"; transcript_type "protein_coding"; transcript_status "KNOWN"; transcript_name "Themis2-201"; exon_number "6"; exon_id "ENSMUSE00000272452.2"; talon_gene "12267"; talon_transcript "31816"; talon_exon "167067"; ccdsid "CCDS18735.1"; exon_status "KNOWN"; level "2"; protein_id "ENSMUSP00000036945.5"; source "HAVANA"; tag "CCDS";
chr4	HAVANA	gene	132826929	132843123	.	-	.	gene_id "ENSMUSG00000028882.13"; gene_name "Ppp1r8"; gene_status "KNOWN"; gene_type "protein_coding"; talon_gene "12269"; havana_gene "OTTMUSG00000009995.3"; level "2"; tag "ncRNA_host";
chr4	HAVANA	transcript	132826929	132843169	.	-	.	gene_id "ENSMUSG00000028882.13"; transcript_id "ENSMUST00000030702.13"; gene_name "Ppp1r8"; gene_status "KNOWN"; gene_type "protein_coding"; transcript_type "protein_coding"; transcript_status "KNOWN"; transcript_name "Ppp1r8-201"; talon_gene "12269"; talon_transcript "31818"; ccdsid "CCDS18736.1"; havana_transcript "OTTMUST00000023232.2"; level "2"; protein_id "ENSMUSP00000030702.7"; source "HAVANA"; tag "CCDS"; transcript_support_level "1";
chr4	HAVANA	exon	132843057	132843169	.	-	.	gene_id "ENSMUSG00000028882.13"; transcript_id "ENSMUST00000030702.13"; gene_type "protein_coding"; gene_status "KNOWN"; gene_name "Ppp1r8"; transcript_type "protein_coding"; transcript_status "KNOWN"; transcript_name "Ppp1r8-201"; exon_number "1"; exon_id "ENSMUSE00000830680.1"; talon_gene "12269"; talon_transcript "31818"; talon_exon "167069"; ccdsid "CCDS18736.1"; exon_status "KNOWN"; level "2"; protein_id "ENSMUSP00000030702.7"; source "HAVANA"; tag "CCDS";
chr4	HAVANA	exon	132840644	132840704	.	-	.	gene_id "ENSMUSG00000028882.13"; transcript_id "ENSMUST00000030702.13"; gene_type "protein_coding"; gene_status "KNOWN"; gene_name "Ppp1r8"; transcript_type "protein_coding"; transcript_status "KNOWN"; transcript_name "Ppp1r8-201"; exon_number "2"; exon_id "ENSMUSE00001305262.1"; talon_gene "12269"; talon_transcript "31818"; talon_exon "167071"; ccdsid "CCDS18736.1"; exon_status "KNOWN"; level "2"; protein_id "ENSMUSP00000030702.7"; source "HAVANA"; tag "CCDS";
chr4	HAVANA	exon	132834637	132834790	.	-	.	gene_id "ENSMUSG00000028882.13"; transcript_id "ENSMUST00000030702.13"; gene_type "protein_coding"; gene_status "KNOWN"; gene_name "Ppp1r8"; transcript_type "protein_coding"; transcript_status "KNOWN"; transcript_name "Ppp1r8-201"; exon_number "3"; exon_id "ENSMUSE00001254684.1"; talon_gene "12269"; talon_transcript "31818"; talon_exon "167073"; ccdsid "CCDS18736.1"; exon_status "KNOWN"; level "2"; protein_id "ENSMUSP00000030702.7"; source "HAVANA"; tag "CCDS";
chr4	HAVANA	exon	132832897	132833117	.	-	.	gene_id "ENSMUSG00000028882.13"; transcript_id "ENSMUST00000030702.13"; gene_type "protein_coding"; gene_status "KNOWN"; gene_name "Ppp1r8"; transcript_type "protein_coding"; transcript_status "KNOWN"; transcript_name "Ppp1r8-201"; exon_number "4"; exon_id "ENSMUSE00001221554.1"; talon_gene "12269"; talon_transcript "31818"; talon_exon "167075"; ccdsid "CCDS18736.1"; exon_status "KNOWN"; level "2"; protein_id "ENSMUSP00000030702.7"; source "HAVANA"; tag "CCDS";
chr4	HAVANA	exon	132830625	132830769	.	-	.	gene_id "ENSMUSG00000028882.13"; transcript_id "ENSMUST00000030702.13"; gene_type "protein_coding"; gene_status "KNOWN"; gene_name "Ppp1r8"; transcript_type "protein_coding"; transcript_status "KNOWN"; transcript_name "Ppp1r8-201"; exon_number "5"; exon_id "ENSMUSE00001286749.1"; talon_gene "12269"; talon_transcript "31818"; talon_exon "167077"; ccdsid "CCDS18736.1"; exon_status "KNOWN"; level "2"; protein_id "ENSMUSP00000030702.7"; source "HAVANA"; tag "CCDS";
chr4	HAVANA	exon	132829373	132829437	.	-	.	gene_id "ENSMUSG00000028882.13"; transcript_id "ENSMUST00000030702.13"; gene_type "protein_coding"; gene_status "KNOWN"; gene_name "Ppp1r8"; transcript_type "protein_coding"; transcript_status "KNOWN"; transcript_name "Ppp1r8-201"; exon_number "6"; exon_id "ENSMUSE00000272358.1"; talon_gene "12269"; talon_transcript "31818"; talon_exon "167079"; ccdsid "CCDS18736.1"; exon_status "KNOWN"; level "2"; protein_id "ENSMUSP00000030702.7"; source "HAVANA"; tag "CCDS";
chr4	HAVANA	exon	132826929	132828206	.	-	.	gene_id "ENSMUSG00000028882.13"; transcript_id "ENSMUST00000030702.13"; gene_type "protein_coding"; gene_status "KNOWN"; gene_name "Ppp1r8"; transcript_type "protein_coding"; transcript_status "KNOWN"; transcript_name "Ppp1r8-201"; exon_number "7"; exon_id "ENSMUSE00000348100.8"; talon_gene "12269"; talon_transcript "31818"; talon_exon "167081"; ccdsid "CCDS18736.1"; exon_status "KNOWN"; level "2"; protein_id "ENSMUSP00000030702.7"; source "HAVANA"; tag "CCDS";
chr4	HAVANA	transcript	132827827	132843123	.	-	.	gene_id "ENSMUSG00000028882.13"; transcript_id "ENSMUST00000105919.1"; gene_name "Ppp1r8"; gene_status "KNOWN"; gene_type "protein_coding"; transcript_type "protein_coding"; transcript_status "KNOWN"; transcript_name "Ppp1r8-202"; talon_gene "12269"; talon_transcript "31819"; ccdsid "CCDS71482.1"; havana_transcript "OTTMUST00000023482.2"; level "2"; protein_id "ENSMUSP00000101539.1"; source "HAVANA"; tag "CCDS"; transcript_support_level "3";
chr4	HAVANA	exon	132843057	132843123	.	-	.	gene_id "ENSMUSG00000028882.13"; transcript_id "ENSMUST00000105919.1"; gene_type "protein_coding"; gene_status "KNOWN"; gene_name "Ppp1r8"; transcript_type "protein_coding"; transcript_status "KNOWN"; transcript_name "Ppp1r8-202"; exon_number "1"; exon_id "ENSMUSE00000667981.1"; talon_gene "12269"; talon_transcript "31819"; talon_exon "167082"; ccdsid "CCDS71482.1"; exon_status "KNOWN"; level "2"; protein_id "ENSMUSP00000101539.1"; source "HAVANA"; tag "CCDS";
chr4	HAVANA	exon	132840644	132840704	.	-	.	gene_id "ENSMUSG00000028882.13"; transcript_id "ENSMUST00000105919.1"; gene_type "protein_coding"; gene_status "KNOWN"; gene_name "Ppp1r8"; transcript_type "protein_coding"; transcript_status "KNOWN"; transcript_name "Ppp1r8-202"; exon_number "2"; exon_id "ENSMUSE00001305262.1"; talon_gene "12269"; talon_transcript "31819"; talon_exon "167071"; ccdsid "CCDS18736.1"; exon_status "KNOWN"; level "2"; protein_id "ENSMUSP00000030702.7"; source "HAVANA"; tag "CCDS";
chr4	HAVANA	exon	132834637	132834790	.	-	.	gene_id "ENSMUSG00000028882.13"; transcript_id "ENSMUST00000105919.1"; gene_type "protein_coding"; gene_status "KNOWN"; gene_name "Ppp1r8"; transcript_type "protein_coding"; transcript_status "KNOWN"; transcript_name "Ppp1r8-202"; exon_number "3"; exon_id "ENSMUSE00001254684.1"; talon_gene "12269"; talon_transcript "31819"; talon_exon "167073"; ccdsid "CCDS18736.1"; exon_status "KNOWN"; level "2"; protein_id "ENSMUSP00000030702.7"; source "HAVANA"; tag "CCDS";
chr4	HAVANA	exon	132832897	132833117	.	-	.	gene_id "ENSMUSG00000028882.13"; transcript_id "ENSMUST00000105919.1"; gene_type "protein_coding"; gene_status "KNOWN"; gene_name "Ppp1r8"; transcript_type "protein_coding"; transcript_status "KNOWN"; transcript_name "Ppp1r8-202"; exon_number "4"; exon_id "ENSMUSE00001221554.1"; talon_gene "12269"; talon_transcript "31819"; talon_exon "167075"; ccdsid "CCDS18736.1"; exon_status "KNOWN"; level "2"; protein_id "ENSMUSP00000030702.7"; source "HAVANA"; tag "CCDS";
chr4	HAVANA	exon	132830625	132830769	.	-	.	gene_id "ENSMUSG00000028882.13"; transcript_id "ENSMUST00000105919.1"; gene_type "protein_coding"; gene_status "KNOWN"; gene_name "Ppp1r8"; transcript_type "protein_coding"; transcript_status "KNOWN"; transcript_name "Ppp1r8-202"; exon_number "5"; exon_id "ENSMUSE00001286749.1"; talon_gene "12269"; talon_transcript "31819"; talon_exon "167077"; ccdsid "CCDS18736.1"; exon_status "KNOWN"; level "2"; protein_id "ENSMUSP00000030702.7"; source "HAVANA"; tag "CCDS";
chr4	HAVANA	exon	132829373	132829437	.	-	.	gene_id "ENSMUSG00000028882.13"; transcript_id "ENSMUST00000105919.1"; gene_type "protein_coding"; gene_status "KNOWN"; gene_name "Ppp1r8"; transcript_type "protein_coding"; transcript_status "KNOWN"; transcript_name "Ppp1r8-202"; exon_number "6"; exon_id "ENSMUSE00000272358.1"; talon_gene "12269"; talon_transcript "31819"; talon_exon "167079"; ccdsid "CCDS18736.1"; exon_status "KNOWN"; level "2"; protein_id "ENSMUSP00000030702.7"; source "HAVANA"; tag "CCDS";
chr4	HAVANA	exon	132827827	132828203	.	-	.	gene_id "ENSMUSG00000028882.13"; transcript_id "ENSMUST00000105919.1"; gene_type "protein_coding"; gene_status "KNOWN"; gene_name "Ppp1r8"; transcript_type "protein_coding"; transcript_status "KNOWN"; transcript_name "Ppp1r8-202"; exon_number "7"; exon_id "ENSMUSE00000667980.1"; talon_gene "12269"; talon_transcript "31819"; talon_exon "167084"; ccdsid "CCDS71482.1"; exon_status "KNOWN"; level "2"; protein_id "ENSMUSP00000101539.1"; source "HAVANA"; tag "CCDS";
chr4	HAVANA	gene	132852063	132884509	.	-	.	gene_id "ENSMUSG00000028879.4"; gene_name "Stx12"; gene_status "KNOWN"; gene_type "protein_coding"; talon_gene "12271"; havana_gene "OTTMUSG00000010095.1"; level "2";
chr4	TALON	transcript	132852063	132884509	.	-	.	gene_id "ENSMUSG00000028879.4"; transcript_id "ENCODEMT000533094"; gene_name "Stx12"; gene_status "KNOWN"; gene_type "protein_coding"; transcript_status "NOVEL"; transcript_name "ENCODEMT000533094"; talon_gene "12271"; talon_transcript "533094"; ISM-prefix_to_IDs "31824,533093"; ISM-prefix_transcript "TRUE"; ISM_to_IDs "31824,533093"; ISM_transcript "TRUE";
chr4	HAVANA	exon	132884248	132884509	.	-	.	gene_id "ENSMUSG00000028879.4"; transcript_id "ENCODEMT000533094"; gene_type "protein_coding"; gene_status "KNOWN"; gene_name "Stx12"; transcript_status "NOVEL"; transcript_name "ENCODEMT000533094"; exon_number "1"; exon_id "ENSMUSE00000338149.4"; talon_gene "12271"; talon_transcript "533094"; talon_exon "167093"; ccdsid "CCDS18737.1"; exon_status "KNOWN"; level "2"; protein_id "ENSMUSP00000030698.4"; source "HAVANA"; tag "CCDS";
chr4	HAVANA	exon	132871588	132871657	.	-	.	gene_id "ENSMUSG00000028879.4"; transcript_id "ENCODEMT000533094"; gene_type "protein_coding"; gene_status "KNOWN"; gene_name "Stx12"; transcript_status "NOVEL"; transcript_name "ENCODEMT000533094"; exon_number "2"; exon_id "ENSMUSE00000183073.1"; talon_gene "12271"; talon_transcript "533094"; talon_exon "167095"; ccdsid "CCDS18737.1"; exon_status "KNOWN"; level "2"; protein_id "ENSMUSP00000030698.4"; source "HAVANA"; tag "CCDS";
chr4	HAVANA	exon	132868168	132868267	.	-	.	gene_id "ENSMUSG00000028879.4"; transcript_id "ENCODEMT000533094"; gene_type "protein_coding"; gene_status "KNOWN"; gene_name "Stx12"; transcript_status "NOVEL"; transcript_name "ENCODEMT000533094"; exon_number "3"; exon_id "ENSMUSE00000183081.1"; talon_gene "12271"; talon_transcript "533094"; talon_exon "167097"; ccdsid "CCDS18737.1"; exon_status "KNOWN"; level "2"; protein_id "ENSMUSP00000030698.4"; source "HAVANA"; tag "CCDS";
chr4	HAVANA	exon	132863159	132863296	.	-	.	gene_id "ENSMUSG00000028879.4"; transcript_id "ENCODEMT000533094"; gene_type "protein_coding"; gene_status "KNOWN"; gene_name "Stx12"; transcript_status "NOVEL"; transcript_name "ENCODEMT000533094"; exon_number "4"; exon_id "ENSMUSE00000183080.1"; talon_gene "12271"; talon_transcript "533094"; talon_exon "167099"; ccdsid "CCDS18737.1"; exon_status "KNOWN"; level "2"; protein_id "ENSMUSP00000030698.4"; source "HAVANA"; tag "CCDS";
chr4	HAVANA	exon	132862826	132862869	.	-	.	gene_id "ENSMUSG00000028879.4"; transcript_id "ENCODEMT000533094"; gene_type "protein_coding"; gene_status "KNOWN"; gene_name "Stx12"; transcript_status "NOVEL"; transcript_name "ENCODEMT000533094"; exon_number "5"; exon_id "ENSMUSE00001213698.1"; talon_gene "12271"; talon_transcript "533094"; talon_exon "167101"; ccdsid "CCDS18737.1"; exon_status "KNOWN"; level "2"; protein_id "ENSMUSP00000030698.4"; source "HAVANA"; tag "CCDS";
chr4	HAVANA	exon	132860544	132860649	.	-	.	gene_id "ENSMUSG00000028879.4"; transcript_id "ENCODEMT000533094"; gene_type "protein_coding"; gene_status "KNOWN"; gene_name "Stx12"; transcript_status "NOVEL"; transcript_name "ENCODEMT000533094"; exon_number "6"; exon_id "ENSMUSE00001289768.1"; talon_gene "12271"; talon_transcript "533094"; talon_exon "167103"; ccdsid "CCDS18737.1"; exon_status "KNOWN"; level "2"; protein_id "ENSMUSP00000030698.4"; source "HAVANA"; tag "CCDS";
chr4	HAVANA	exon	132858419	132858491	.	-	.	gene_id "ENSMUSG00000028879.4"; transcript_id "ENCODEMT000533094"; gene_type "protein_coding"; gene_status "KNOWN"; gene_name "Stx12"; transcript_status "NOVEL"; transcript_name "ENCODEMT000533094"; exon_number "7"; exon_id "ENSMUSE00001236504.1"; talon_gene "12271"; talon_transcript "533094"; talon_exon "167105"; ccdsid "CCDS18737.1"; exon_status "KNOWN"; level "2"; protein_id "ENSMUSP00000030698.4"; source "HAVANA"; tag "CCDS";
chr4	TALON	exon	132852063	132857382	.	-	.	gene_id "ENSMUSG00000028879.4"; transcript_id "ENCODEMT000533094"; gene_type "protein_coding"; gene_status "KNOWN"; gene_name "Stx12"; transcript_status "NOVEL"; transcript_name "ENCODEMT000533094"; exon_number "8"; exon_id "1179995"; talon_gene "12271"; talon_transcript "533094"; talon_exon "1179995"; exon_status "NOVEL";
chr4	HAVANA	transcript	132853501	132884509	.	-	.	gene_id "ENSMUSG00000028879.4"; transcript_id "ENSMUST00000030698.4"; gene_name "Stx12"; gene_status "KNOWN"; gene_type "protein_coding"; transcript_type "protein_coding"; transcript_status "KNOWN"; transcript_name "Stx12-201"; talon_gene "12271"; talon_transcript "31824"; ccdsid "CCDS18737.1"; havana_transcript "OTTMUST00000023484.1"; level "2"; protein_id "ENSMUSP00000030698.4"; source "HAVANA"; tag "CCDS"; transcript_support_level "1";
chr4	HAVANA	exon	132884248	132884509	.	-	.	gene_id "ENSMUSG00000028879.4"; transcript_id "ENSMUST00000030698.4"; gene_type "protein_coding"; gene_status "KNOWN"; gene_name "Stx12"; transcript_type "protein_coding"; transcript_status "KNOWN"; transcript_name "Stx12-201"; exon_number "1"; exon_id "ENSMUSE00000338149.4"; talon_gene "12271"; talon_transcript "31824"; talon_exon "167093"; ccdsid "CCDS18737.1"; exon_status "KNOWN"; level "2"; protein_id "ENSMUSP00000030698.4"; source "HAVANA"; tag "CCDS";
chr4	HAVANA	exon	132871588	132871657	.	-	.	gene_id "ENSMUSG00000028879.4"; transcript_id "ENSMUST00000030698.4"; gene_type "protein_coding"; gene_status "KNOWN"; gene_name "Stx12"; transcript_type "protein_coding"; transcript_status "KNOWN"; transcript_name "Stx12-201"; exon_number "2"; exon_id "ENSMUSE00000183073.1"; talon_gene "12271"; talon_transcript "31824"; talon_exon "167095"; ccdsid "CCDS18737.1"; exon_status "KNOWN"; level "2"; protein_id "ENSMUSP00000030698.4"; source "HAVANA"; tag "CCDS";
chr4	HAVANA	exon	132868168	132868267	.	-	.	gene_id "ENSMUSG00000028879.4"; transcript_id "ENSMUST00000030698.4"; gene_type "protein_coding"; gene_status "KNOWN"; gene_name "Stx12"; transcript_type "protein_coding"; transcript_status "KNOWN"; transcript_name "Stx12-201"; exon_number "3"; exon_id "ENSMUSE00000183081.1"; talon_gene "12271"; talon_transcript "31824"; talon_exon "167097"; ccdsid "CCDS18737.1"; exon_status "KNOWN"; level "2"; protein_id "ENSMUSP00000030698.4"; source "HAVANA"; tag "CCDS";
chr4	HAVANA	exon	132863159	132863296	.	-	.	gene_id "ENSMUSG00000028879.4"; transcript_id "ENSMUST00000030698.4"; gene_type "protein_coding"; gene_status "KNOWN"; gene_name "Stx12"; transcript_type "protein_coding"; transcript_status "KNOWN"; transcript_name "Stx12-201"; exon_number "4"; exon_id "ENSMUSE00000183080.1"; talon_gene "12271"; talon_transcript "31824"; talon_exon "167099"; ccdsid "CCDS18737.1"; exon_status "KNOWN"; level "2"; protein_id "ENSMUSP00000030698.4"; source "HAVANA"; tag "CCDS";
chr4	HAVANA	exon	132862826	132862869	.	-	.	gene_id "ENSMUSG00000028879.4"; transcript_id "ENSMUST00000030698.4"; gene_type "protein_coding"; gene_status "KNOWN"; gene_name "Stx12"; transcript_type "protein_coding"; transcript_status "KNOWN"; transcript_name "Stx12-201"; exon_number "5"; exon_id "ENSMUSE00001213698.1"; talon_gene "12271"; talon_transcript "31824"; talon_exon "167101"; ccdsid "CCDS18737.1"; exon_status "KNOWN"; level "2"; protein_id "ENSMUSP00000030698.4"; source "HAVANA"; tag "CCDS";
chr4	HAVANA	exon	132860544	132860649	.	-	.	gene_id "ENSMUSG00000028879.4"; transcript_id "ENSMUST00000030698.4"; gene_type "protein_coding"; gene_status "KNOWN"; gene_name "Stx12"; transcript_type "protein_coding"; transcript_status "KNOWN"; transcript_name "Stx12-201"; exon_number "6"; exon_id "ENSMUSE00001289768.1"; talon_gene "12271"; talon_transcript "31824"; talon_exon "167103"; ccdsid "CCDS18737.1"; exon_status "KNOWN"; level "2"; protein_id "ENSMUSP00000030698.4"; source "HAVANA"; tag "CCDS";
chr4	HAVANA	exon	132858419	132858491	.	-	.	gene_id "ENSMUSG00000028879.4"; transcript_id "ENSMUST00000030698.4"; gene_type "protein_coding"; gene_status "KNOWN"; gene_name "Stx12"; transcript_type "protein_coding"; transcript_status "KNOWN"; transcript_name "Stx12-201"; exon_number "7"; exon_id "ENSMUSE00001236504.1"; talon_gene "12271"; talon_transcript "31824"; talon_exon "167105"; ccdsid "CCDS18737.1"; exon_status "KNOWN"; level "2"; protein_id "ENSMUSP00000030698.4"; source "HAVANA"; tag "CCDS";
chr4	HAVANA	exon	132857300	132857382	.	-	.	gene_id "ENSMUSG00000028879.4"; transcript_id "ENSMUST00000030698.4"; gene_type "protein_coding"; gene_status "KNOWN"; gene_name "Stx12"; transcript_type "protein_coding"; transcript_status "KNOWN"; transcript_name "Stx12-201"; exon_number "8"; exon_id "ENSMUSE00000524651.1"; talon_gene "12271"; talon_transcript "31824"; talon_exon "167107"; ccdsid "CCDS18737.1"; exon_status "KNOWN"; level "2"; protein_id "ENSMUSP00000030698.4"; source "HAVANA"; tag "CCDS";
chr4	HAVANA	exon	132853501	132855558	.	-	.	gene_id "ENSMUSG00000028879.4"; transcript_id "ENSMUST00000030698.4"; gene_type "protein_coding"; gene_status "KNOWN"; gene_name "Stx12"; transcript_type "protein_coding"; transcript_status "KNOWN"; transcript_name "Stx12-201"; exon_number "9"; exon_id "ENSMUSE00000183078.4"; talon_gene "12271"; talon_transcript "31824"; talon_exon "167109"; ccdsid "CCDS18737.1"; exon_status "KNOWN"; level "2"; protein_id "ENSMUSP00000030698.4"; source "HAVANA"; tag "CCDS";
chr4	HAVANA	gene	132899213	132922493	.	-	.	gene_id "ENSMUSG00000028878.11"; gene_name "Fam76a"; gene_status "KNOWN"; gene_type "protein_coding"; talon_gene "12273"; havana_gene "OTTMUSG00000010098.2"; level "2";
chr4	HAVANA	transcript	132899213	132922558	.	-	.	gene_id "ENSMUSG00000028878.11"; transcript_id "ENSMUST00000030696.10"; gene_name "Fam76a"; gene_status "KNOWN"; gene_type "protein_coding"; transcript_type "protein_coding"; transcript_status "KNOWN"; transcript_name "Fam76a-201"; talon_gene "12273"; talon_transcript "31827"; ccdsid "CCDS18738.1"; havana_transcript "OTTMUST00000023491.1"; level "2"; protein_id "ENSMUSP00000030696.4"; source "HAVANA"; tag "CCDS"; transcript_support_level "1";
chr4	HAVANA	exon	132922358	132922558	.	-	.	gene_id "ENSMUSG00000028878.11"; transcript_id "ENSMUST00000030696.10"; gene_type "protein_coding"; gene_status "KNOWN"; gene_name "Fam76a"; transcript_type "protein_coding"; transcript_status "KNOWN"; transcript_name "Fam76a-201"; exon_number "1"; exon_id "ENSMUSE00000631018.2"; talon_gene "12273"; talon_transcript "31827"; talon_exon "167123"; ccdsid "CCDS18738.1"; exon_status "KNOWN"; level "2"; protein_id "ENSMUSP00000030696.4"; source "HAVANA"; tag "CCDS";
chr4	HAVANA	exon	132920727	132920791	.	-	.	gene_id "ENSMUSG00000028878.11"; transcript_id "ENSMUST00000030696.10"; gene_type "protein_coding"; gene_status "KNOWN"; gene_name "Fam76a"; transcript_type "protein_coding"; transcript_status "KNOWN"; transcript_name "Fam76a-201"; exon_number "2"; exon_id "ENSMUSE00000272201.1"; talon_gene "12273"; talon_transcript "31827"; talon_exon "167125"; ccdsid "CCDS18738.1"; exon_status "KNOWN"; level "2"; protein_id "ENSMUSP00000030696.4"; source "HAVANA"; tag "CCDS";
chr4	HAVANA	exon	132917722	132917776	.	-	.	gene_id "ENSMUSG00000028878.11"; transcript_id "ENSMUST00000030696.10"; gene_type "protein_coding"; gene_status "KNOWN"; gene_name "Fam76a"; transcript_type "protein_coding"; transcript_status "KNOWN"; transcript_name "Fam76a-201"; exon_number "3"; exon_id "ENSMUSE00000183067.1"; talon_gene "12273"; talon_transcript "31827"; talon_exon "167127"; ccdsid "CCDS18738.1"; exon_status "KNOWN"; level "2"; protein_id "ENSMUSP00000030696.4"; source "HAVANA"; tag "CCDS";
chr4	HAVANA	exon	132916119	132916271	.	-	.	gene_id "ENSMUSG00000028878.11"; transcript_id "ENSMUST00000030696.10"; gene_type "protein_coding"; gene_status "KNOWN"; gene_name "Fam76a"; transcript_type "protein_coding"; transcript_status "KNOWN"; transcript_name "Fam76a-201"; exon_number "4"; exon_id "ENSMUSE00000507418.1"; talon_gene "12273"; talon_transcript "31827"; talon_exon "167129"; ccdsid "CCDS18738.1"; exon_status "KNOWN"; level "2"; protein_id "ENSMUSP00000030696.4"; source "HAVANA"; tag "CCDS";
chr4	HAVANA	exon	132913669	132913826	.	-	.	gene_id "ENSMUSG00000028878.11"; transcript_id "ENSMUST00000030696.10"; gene_type "protein_coding"; gene_status "KNOWN"; gene_name "Fam76a"; transcript_type "protein_coding"; transcript_status "KNOWN"; transcript_name "Fam76a-201"; exon_number "5"; exon_id "ENSMUSE00000890259.1"; talon_gene "12273"; talon_transcript "31827"; talon_exon "167131"; ccdsid "CCDS18738.1"; exon_status "KNOWN"; level "2"; protein_id "ENSMUSP00000030696.4"; source "HAVANA"; tag "CCDS";
chr4	HAVANA	exon	132910692	132910778	.	-	.	gene_id "ENSMUSG00000028878.11"; transcript_id "ENSMUST00000030696.10"; gene_type "protein_coding"; gene_status "KNOWN"; gene_name "Fam76a"; transcript_type "protein_coding"; transcript_status "KNOWN"; transcript_name "Fam76a-201"; exon_number "6"; exon_id "ENSMUSE00000183061.1"; talon_gene "12273"; talon_transcript "31827"; talon_exon "167133"; ccdsid "CCDS18738.1"; exon_status "KNOWN"; level "2"; protein_id "ENSMUSP00000030696.4"; source "HAVANA"; tag "CCDS";
chr4	HAVANA	exon	132903898	132904033	.	-	.	gene_id "ENSMUSG00000028878.11"; transcript_id "ENSMUST00000030696.10"; gene_type "protein_coding"; gene_status "KNOWN"; gene_name "Fam76a"; transcript_type "protein_coding"; transcript_status "KNOWN"; transcript_name "Fam76a-201"; exon_number "7"; exon_id "ENSMUSE00000183060.1"; talon_gene "12273"; talon_transcript "31827"; talon_exon "167135"; ccdsid "CCDS18738.1"; exon_status "KNOWN"; level "2"; protein_id "ENSMUSP00000030696.4"; source "HAVANA"; tag "CCDS";
chr4	HAVANA	exon	132902003	132902104	.	-	.	gene_id "ENSMUSG00000028878.11"; transcript_id "ENSMUST00000030696.10"; gene_type "protein_coding"; gene_status "KNOWN"; gene_name "Fam76a"; transcript_type "protein_coding"; transcript_status "KNOWN"; transcript_name "Fam76a-201"; exon_number "8"; exon_id "ENSMUSE00000291558.3"; talon_gene "12273"; talon_transcript "31827"; talon_exon "167137"; ccdsid "CCDS18738.1"; exon_status "KNOWN"; level "2"; protein_id "ENSMUSP00000030696.4"; source "HAVANA"; tag "CCDS";
chr4	HAVANA	exon	132899213	132901308	.	-	.	gene_id "ENSMUSG00000028878.11"; transcript_id "ENSMUST00000030696.10"; gene_type "protein_coding"; gene_status "KNOWN"; gene_name "Fam76a"; transcript_type "protein_coding"; transcript_status "KNOWN"; transcript_name "Fam76a-201"; exon_number "9"; exon_id "ENSMUSE00000741984.1"; talon_gene "12273"; talon_transcript "31827"; talon_exon "167139"; ccdsid "CCDS18738.1"; exon_status "KNOWN"; level "2"; protein_id "ENSMUSP00000030696.4"; source "HAVANA"; tag "CCDS";
chr4	HAVANA	transcript	132900251	132922493	.	-	.	gene_id "ENSMUSG00000028878.11"; transcript_id "ENSMUST00000097856.9"; gene_name "Fam76a"; gene_status "KNOWN"; gene_type "protein_coding"; transcript_type "protein_coding"; transcript_status "KNOWN"; transcript_name "Fam76a-202"; talon_gene "12273"; talon_transcript "31828"; ccdsid "CCDS51320.1"; havana_transcript "OTTMUST00000023492.1"; level "2"; protein_id "ENSMUSP00000095468.3"; source "HAVANA"; tag "CCDS"; transcript_support_level "1";
chr4	HAVANA	exon	132922358	132922493	.	-	.	gene_id "ENSMUSG00000028878.11"; transcript_id "ENSMUST00000097856.9"; gene_type "protein_coding"; gene_status "KNOWN"; gene_name "Fam76a"; transcript_type "protein_coding"; transcript_status "KNOWN"; transcript_name "Fam76a-202"; exon_number "1"; exon_id "ENSMUSE00000789924.1"; talon_gene "12273"; talon_transcript "31828"; talon_exon "167140"; ccdsid "CCDS51320.1"; exon_status "KNOWN"; level "2"; protein_id "ENSMUSP00000095468.3"; source "HAVANA"; tag "CCDS";
chr4	HAVANA	exon	132920727	132920791	.	-	.	gene_id "ENSMUSG00000028878.11"; transcript_id "ENSMUST00000097856.9"; gene_type "protein_coding"; gene_status "KNOWN"; gene_name "Fam76a"; transcript_type "protein_coding"; transcript_status "KNOWN"; transcript_name "Fam76a-202"; exon_number "2"; exon_id "ENSMUSE00000272201.1"; talon_gene "12273"; talon_transcript "31828"; talon_exon "167125"; ccdsid "CCDS18738.1"; exon_status "KNOWN"; level "2"; protein_id "ENSMUSP00000030696.4"; source "HAVANA"; tag "CCDS";
chr4	HAVANA	exon	132917722	132917776	.	-	.	gene_id "ENSMUSG00000028878.11"; transcript_id "ENSMUST00000097856.9"; gene_type "protein_coding"; gene_status "KNOWN"; gene_name "Fam76a"; transcript_type "protein_coding"; transcript_status "KNOWN"; transcript_name "Fam76a-202"; exon_number "3"; exon_id "ENSMUSE00000183067.1"; talon_gene "12273"; talon_transcript "31828"; talon_exon "167127"; ccdsid "CCDS18738.1"; exon_status "KNOWN"; level "2"; protein_id "ENSMUSP00000030696.4"; source "HAVANA"; tag "CCDS";
chr4	HAVANA	exon	132916119	132916271	.	-	.	gene_id "ENSMUSG00000028878.11"; transcript_id "ENSMUST00000097856.9"; gene_type "protein_coding"; gene_status "KNOWN"; gene_name "Fam76a"; transcript_type "protein_coding"; transcript_status "KNOWN"; transcript_name "Fam76a-202"; exon_number "4"; exon_id "ENSMUSE00000507418.1"; talon_gene "12273"; talon_transcript "31828"; talon_exon "167129"; ccdsid "CCDS18738.1"; exon_status "KNOWN"; level "2"; protein_id "ENSMUSP00000030696.4"; source "HAVANA"; tag "CCDS";
chr4	HAVANA	exon	132913669	132913826	.	-	.	gene_id "ENSMUSG00000028878.11"; transcript_id "ENSMUST00000097856.9"; gene_type "protein_coding"; gene_status "KNOWN"; gene_name "Fam76a"; transcript_type "protein_coding"; transcript_status "KNOWN"; transcript_name "Fam76a-202"; exon_number "5"; exon_id "ENSMUSE00000890259.1"; talon_gene "12273"; talon_transcript "31828"; talon_exon "167131"; ccdsid "CCDS18738.1"; exon_status "KNOWN"; level "2"; protein_id "ENSMUSP00000030696.4"; source "HAVANA"; tag "CCDS";
chr4	HAVANA	exon	132903898	132904033	.	-	.	gene_id "ENSMUSG00000028878.11"; transcript_id "ENSMUST00000097856.9"; gene_type "protein_coding"; gene_status "KNOWN"; gene_name "Fam76a"; transcript_type "protein_coding"; transcript_status "KNOWN"; transcript_name "Fam76a-202"; exon_number "6"; exon_id "ENSMUSE00000183060.1"; talon_gene "12273"; talon_transcript "31828"; talon_exon "167135"; ccdsid "CCDS18738.1"; exon_status "KNOWN"; level "2"; protein_id "ENSMUSP00000030696.4"; source "HAVANA"; tag "CCDS";
chr4	HAVANA	exon	132902003	132902104	.	-	.	gene_id "ENSMUSG00000028878.11"; transcript_id "ENSMUST00000097856.9"; gene_type "protein_coding"; gene_status "KNOWN"; gene_name "Fam76a"; transcript_type "protein_coding"; transcript_status "KNOWN"; transcript_name "Fam76a-202"; exon_number "7"; exon_id "ENSMUSE00000291558.3"; talon_gene "12273"; talon_transcript "31828"; talon_exon "167137"; ccdsid "CCDS18738.1"; exon_status "KNOWN"; level "2"; protein_id "ENSMUSP00000030696.4"; source "HAVANA"; tag "CCDS";
chr4	HAVANA	exon	132900251	132901308	.	-	.	gene_id "ENSMUSG00000028878.11"; transcript_id "ENSMUST00000097856.9"; gene_type "protein_coding"; gene_status "KNOWN"; gene_name "Fam76a"; transcript_type "protein_coding"; transcript_status "KNOWN"; transcript_name "Fam76a-202"; exon_number "8"; exon_id "ENSMUSE00000631017.3"; talon_gene "12273"; talon_transcript "31828"; talon_exon "167142"; ccdsid "CCDS51320.1"; exon_status "KNOWN"; level "2"; protein_id "ENSMUSP00000095468.3"; source "HAVANA"; tag "CCDS";
chr4	HAVANA	gene	132974102	133001910	.	+	.	gene_id "ENSMUSG00000028874.14"; gene_name "Fgr"; gene_status "KNOWN"; gene_type "protein_coding"; talon_gene "12275"; havana_gene "OTTMUSG00000010096.1"; level "2";
chr4	HAVANA	transcript	132974102	133001910	.	+	.	gene_id "ENSMUSG00000028874.14"; transcript_id "ENSMUST00000030693.12"; gene_name "Fgr"; gene_status "KNOWN"; gene_type "protein_coding"; transcript_type "protein_coding"; transcript_status "KNOWN"; transcript_name "Fgr-201"; talon_gene "12275"; talon_transcript "31832"; ccdsid "CCDS18739.1"; havana_transcript "OTTMUST00000023486.1"; level "2"; protein_id "ENSMUSP00000030693.6"; source "HAVANA"; tag "CCDS"; transcript_support_level "1";
chr4	HAVANA	exon	132974102	132974270	.	+	.	gene_id "ENSMUSG00000028874.14"; transcript_id "ENSMUST00000030693.12"; gene_type "protein_coding"; gene_status "KNOWN"; gene_name "Fgr"; transcript_type "protein_coding"; transcript_status "KNOWN"; transcript_name "Fgr-201"; exon_number "1"; exon_id "ENSMUSE00000272081.7"; talon_gene "12275"; talon_transcript "31832"; talon_exon "167150"; ccdsid "CCDS18739.1"; exon_status "KNOWN"; level "2"; protein_id "ENSMUSP00000030693.6"; source "HAVANA"; tag "CCDS";
chr4	ENSEMBL	exon	132984152	132984214	.	+	.	gene_id "ENSMUSG00000028874.14"; transcript_id "ENSMUST00000030693.12"; gene_type "protein_coding"; gene_status "KNOWN"; gene_name "Fgr"; transcript_type "protein_coding"; transcript_status "KNOWN"; transcript_name "Fgr-201"; exon_number "2"; exon_id "ENSMUSE00000272074.1"; talon_gene "12275"; talon_transcript "31832"; talon_exon "167151"; ccdsid "CCDS18739.1"; exon_status "KNOWN"; level "3"; protein_id "ENSMUSP00000128411.1"; source "ENSEMBL"; tag "CCDS";
chr4	ENSEMBL	exon	132986153	132986352	.	+	.	gene_id "ENSMUSG00000028874.14"; transcript_id "ENSMUST00000030693.12"; gene_type "protein_coding"; gene_status "KNOWN"; gene_name "Fgr"; transcript_type "protein_coding"; transcript_status "KNOWN"; transcript_name "Fgr-201"; exon_number "3"; exon_id "ENSMUSE00001306763.1"; talon_gene "12275"; talon_transcript "31832"; talon_exon "167153"; ccdsid "CCDS18739.1"; exon_status "KNOWN"; level "3"; protein_id "ENSMUSP00000128411.1"; source "ENSEMBL"; tag "CCDS";
chr4	ENSEMBL	exon	132987189	132987291	.	+	.	gene_id "ENSMUSG00000028874.14"; transcript_id "ENSMUST00000030693.12"; gene_type "protein_coding"; gene_status "KNOWN"; gene_name "Fgr"; transcript_type "protein_coding"; transcript_status "KNOWN"; transcript_name "Fgr-201"; exon_number "4"; exon_id "ENSMUSE00001240611.1"; talon_gene "12275"; talon_transcript "31832"; talon_exon "167155"; ccdsid "CCDS18739.1"; exon_status "KNOWN"; level "3"; protein_id "ENSMUSP00000128411.1"; source "ENSEMBL"; tag "CCDS";
chr4	ENSEMBL	exon	132988683	132988781	.	+	.	gene_id "ENSMUSG00000028874.14"; transcript_id "ENSMUST00000030693.12"; gene_type "protein_coding"; gene_status "KNOWN"; gene_name "Fgr"; transcript_type "protein_coding"; transcript_status "KNOWN"; transcript_name "Fgr-201"; exon_number "5"; exon_id "ENSMUSE00001271429.1"; talon_gene "12275"; talon_transcript "31832"; talon_exon "167157"; ccdsid "CCDS18739.1"; exon_status "KNOWN"; level "3"; protein_id "ENSMUSP00000128411.1"; source "ENSEMBL"; tag "CCDS";
chr4	ENSEMBL	exon	132994647	132994750	.	+	.	gene_id "ENSMUSG00000028874.14"; transcript_id "ENSMUST00000030693.12"; gene_type "protein_coding"; gene_status "KNOWN"; gene_name "Fgr"; transcript_type "protein_coding"; transcript_status "KNOWN"; transcript_name "Fgr-201"; exon_number "6"; exon_id "ENSMUSE00001245867.1"; talon_gene "12275"; talon_transcript "31832"; talon_exon "167159"; ccdsid "CCDS18739.1"; exon_status "KNOWN"; level "3"; protein_id "ENSMUSP00000128411.1"; source "ENSEMBL"; tag "CCDS";
chr4	ENSEMBL	exon	132994918	132995067	.	+	.	gene_id "ENSMUSG00000028874.14"; transcript_id "ENSMUST00000030693.12"; gene_type "protein_coding"; gene_status "KNOWN"; gene_name "Fgr"; transcript_type "protein_coding"; transcript_status "KNOWN"; transcript_name "Fgr-201"; exon_number "7"; exon_id "ENSMUSE00001247846.1"; talon_gene "12275"; talon_transcript "31832"; talon_exon "167161"; ccdsid "CCDS18739.1"; exon_status "KNOWN"; level "3"; protein_id "ENSMUSP00000128411.1"; source "ENSEMBL"; tag "CCDS";
chr4	ENSEMBL	exon	132997121	132997276	.	+	.	gene_id "ENSMUSG00000028874.14"; transcript_id "ENSMUST00000030693.12"; gene_type "protein_coding"; gene_status "KNOWN"; gene_name "Fgr"; transcript_type "protein_coding"; transcript_status "KNOWN"; transcript_name "Fgr-201"; exon_number "8"; exon_id "ENSMUSE00001298880.1"; talon_gene "12275"; talon_transcript "31832"; talon_exon "167163"; ccdsid "CCDS18739.1"; exon_status "KNOWN"; level "3"; protein_id "ENSMUSP00000128411.1"; source "ENSEMBL"; tag "CCDS";
chr4	ENSEMBL	exon	132997392	132997571	.	+	.	gene_id "ENSMUSG00000028874.14"; transcript_id "ENSMUST00000030693.12"; gene_type "protein_coding"; gene_status "KNOWN"; gene_name "Fgr"; transcript_type "protein_coding"; transcript_status "KNOWN"; transcript_name "Fgr-201"; exon_number "9"; exon_id "ENSMUSE00001308538.1"; talon_gene "12275"; talon_transcript "31832"; talon_exon "167165"; ccdsid "CCDS18739.1"; exon_status "KNOWN"; level "3"; protein_id "ENSMUSP00000128411.1"; source "ENSEMBL"; tag "CCDS";
chr4	ENSEMBL	exon	132997968	132998044	.	+	.	gene_id "ENSMUSG00000028874.14"; transcript_id "ENSMUST00000030693.12"; gene_type "protein_coding"; gene_status "KNOWN"; gene_name "Fgr"; transcript_type "protein_coding"; transcript_status "KNOWN"; transcript_name "Fgr-201"; exon_number "10"; exon_id "ENSMUSE00001267084.1"; talon_gene "12275"; talon_transcript "31832"; talon_exon "167167"; ccdsid "CCDS18739.1"; exon_status "KNOWN"; level "3"; protein_id "ENSMUSP00000128411.1"; source "ENSEMBL"; tag "CCDS";
chr4	ENSEMBL	exon	132998341	132998494	.	+	.	gene_id "ENSMUSG00000028874.14"; transcript_id "ENSMUST00000030693.12"; gene_type "protein_coding"; gene_status "KNOWN"; gene_name "Fgr"; transcript_type "protein_coding"; transcript_status "KNOWN"; transcript_name "Fgr-201"; exon_number "11"; exon_id "ENSMUSE00001290985.1"; talon_gene "12275"; talon_transcript "31832"; talon_exon "167169"; ccdsid "CCDS18739.1"; exon_status "KNOWN"; level "3"; protein_id "ENSMUSP00000128411.1"; source "ENSEMBL"; tag "CCDS";
chr4	ENSEMBL	exon	132999908	133000039	.	+	.	gene_id "ENSMUSG00000028874.14"; transcript_id "ENSMUST00000030693.12"; gene_type "protein_coding"; gene_status "KNOWN"; gene_name "Fgr"; transcript_type "protein_coding"; transcript_status "KNOWN"; transcript_name "Fgr-201"; exon_number "12"; exon_id "ENSMUSE00001223227.1"; talon_gene "12275"; talon_transcript "31832"; talon_exon "167171"; ccdsid "CCDS18739.1"; exon_status "KNOWN"; level "3"; protein_id "ENSMUSP00000128411.1"; source "ENSEMBL"; tag "CCDS";
chr4	HAVANA	exon	133000135	133001910	.	+	.	gene_id "ENSMUSG00000028874.14"; transcript_id "ENSMUST00000030693.12"; gene_type "protein_coding"; gene_status "KNOWN"; gene_name "Fgr"; transcript_type "protein_coding"; transcript_status "KNOWN"; transcript_name "Fgr-201"; exon_number "13"; exon_id "ENSMUSE00000372912.7"; talon_gene "12275"; talon_transcript "31832"; talon_exon "167173"; ccdsid "CCDS18739.1"; exon_status "KNOWN"; level "2"; protein_id "ENSMUSP00000030693.6"; source "HAVANA"; tag "CCDS";
chr4	HAVANA	gene	133066249	133072063	.	+	.	gene_id "ENSMUSG00000037692.14"; gene_name "Ahdc1"; gene_status "KNOWN"; gene_type "protein_coding"; talon_gene "12276"; havana_gene "OTTMUSG00000010097.3"; level "2";
chr4	HAVANA	transcript	133066249	133072063	.	+	.	gene_id "ENSMUSG00000037692.14"; transcript_id "ENSMUST00000148518.1"; gene_name "Ahdc1"; gene_status "KNOWN"; gene_type "protein_coding"; transcript_type "processed_transcript"; transcript_status "KNOWN"; transcript_name "Ahdc1-208"; talon_gene "12276"; talon_transcript "31845"; havana_transcript "OTTMUST00000023587.2"; level "2"; source "HAVANA"; transcript_support_level "3";
chr4	HAVANA	exon	133066249	133066277	.	+	.	gene_id "ENSMUSG00000037692.14"; transcript_id "ENSMUST00000148518.1"; gene_type "protein_coding"; gene_status "KNOWN"; gene_name "Ahdc1"; transcript_type "processed_transcript"; transcript_status "KNOWN"; transcript_name "Ahdc1-208"; exon_number "1"; exon_id "ENSMUSE00000811962.1"; talon_gene "12276"; talon_transcript "31845"; talon_exon "167226"; exon_status "KNOWN"; level "2"; source "HAVANA";
chr4	HAVANA	exon	133071576	133072063	.	+	.	gene_id "ENSMUSG00000037692.14"; transcript_id "ENSMUST00000148518.1"; gene_type "protein_coding"; gene_status "KNOWN"; gene_name "Ahdc1"; transcript_type "processed_transcript"; transcript_status "KNOWN"; transcript_name "Ahdc1-208"; exon_number "2"; exon_id "ENSMUSE00000733098.1"; talon_gene "12276"; talon_transcript "31845"; talon_exon "167228"; exon_status "KNOWN"; level "2"; source "HAVANA";
chr4	HAVANA	gene	133130505	133199756	.	+	.	gene_id "ENSMUSG00000028868.13"; gene_name "Wasf2"; gene_status "KNOWN"; gene_type "protein_coding"; talon_gene "12278"; havana_gene "OTTMUSG00000010477.4"; level "2"; tag "ncRNA_host";
chr4	HAVANA	transcript	133130505	133199756	.	+	.	gene_id "ENSMUSG00000028868.13"; transcript_id "ENSMUST00000084241.11"; gene_name "Wasf2"; gene_status "KNOWN"; gene_type "protein_coding"; transcript_type "protein_coding"; transcript_status "KNOWN"; transcript_name "Wasf2-201"; talon_gene "12278"; talon_transcript "31847"; ccdsid "CCDS18742.1"; havana_transcript "OTTMUST00000024403.1"; level "2"; protein_id "ENSMUSP00000081263.5"; source "HAVANA"; tag "CCDS"; transcript_support_level "1";
chr4	HAVANA	exon	133130505	133130728	.	+	.	gene_id "ENSMUSG00000028868.13"; transcript_id "ENSMUST00000084241.11"; gene_type "protein_coding"; gene_status "KNOWN"; gene_name "Wasf2"; transcript_type "protein_coding"; transcript_status "KNOWN"; transcript_name "Wasf2-201"; exon_number "1"; exon_id "ENSMUSE00000821621.1"; talon_gene "12278"; talon_transcript "31847"; talon_exon "167232"; ccdsid "CCDS18742.1"; exon_status "KNOWN"; level "2"; protein_id "ENSMUSP00000081263.5"; source "HAVANA"; tag "CCDS";
chr4	HAVANA	exon	133176441	133176612	.	+	.	gene_id "ENSMUSG00000028868.13"; transcript_id "ENSMUST00000084241.11"; gene_type "protein_coding"; gene_status "KNOWN"; gene_name "Wasf2"; transcript_type "protein_coding"; transcript_status "KNOWN"; transcript_name "Wasf2-201"; exon_number "2"; exon_id "ENSMUSE00001238901.1"; talon_gene "12278"; talon_transcript "31847"; talon_exon "167234"; ccdsid "CCDS18742.1"; exon_status "KNOWN"; level "2"; protein_id "ENSMUSP00000081263.5"; source "HAVANA"; tag "CCDS";
chr4	HAVANA	exon	133184969	133185103	.	+	.	gene_id "ENSMUSG00000028868.13"; transcript_id "ENSMUST00000084241.11"; gene_type "protein_coding"; gene_status "KNOWN"; gene_name "Wasf2"; transcript_type "protein_coding"; transcript_status "KNOWN"; transcript_name "Wasf2-201"; exon_number "3"; exon_id "ENSMUSE00000182945.1"; talon_gene "12278"; talon_transcript "31847"; talon_exon "167236"; ccdsid "CCDS18742.1"; exon_status "KNOWN"; level "2"; protein_id "ENSMUSP00000081263.5"; source "HAVANA"; tag "CCDS";
chr4	HAVANA	exon	133185599	133185752	.	+	.	gene_id "ENSMUSG00000028868.13"; transcript_id "ENSMUST00000084241.11"; gene_type "protein_coding"; gene_status "KNOWN"; gene_name "Wasf2"; transcript_type "protein_coding"; transcript_status "KNOWN"; transcript_name "Wasf2-201"; exon_number "4"; exon_id "ENSMUSE00000182948.1"; talon_gene "12278"; talon_transcript "31847"; talon_exon "167238"; ccdsid "CCDS18742.1"; exon_status "KNOWN"; level "2"; protein_id "ENSMUSP00000081263.5"; source "HAVANA"; tag "CCDS";
chr4	HAVANA	exon	133189078	133189195	.	+	.	gene_id "ENSMUSG00000028868.13"; transcript_id "ENSMUST00000084241.11"; gene_type "protein_coding"; gene_status "KNOWN"; gene_name "Wasf2"; transcript_type "protein_coding"; transcript_status "KNOWN"; transcript_name "Wasf2-201"; exon_number "5"; exon_id "ENSMUSE00000182960.1"; talon_gene "12278"; talon_transcript "31847"; talon_exon "167240"; ccdsid "CCDS18742.1"; exon_status "KNOWN"; level "2"; protein_id "ENSMUSP00000081263.5"; source "HAVANA"; tag "CCDS";
chr4	HAVANA	exon	133190129	133190259	.	+	.	gene_id "ENSMUSG00000028868.13"; transcript_id "ENSMUST00000084241.11"; gene_type "protein_coding"; gene_status "KNOWN"; gene_name "Wasf2"; transcript_type "protein_coding"; transcript_status "KNOWN"; transcript_name "Wasf2-201"; exon_number "6"; exon_id "ENSMUSE00000182942.1"; talon_gene "12278"; talon_transcript "31847"; talon_exon "167242"; ccdsid "CCDS18742.1"; exon_status "KNOWN"; level "2"; protein_id "ENSMUSP00000081263.5"; source "HAVANA"; tag "CCDS";
chr4	HAVANA	exon	133192105	133192260	.	+	.	gene_id "ENSMUSG00000028868.13"; transcript_id "ENSMUST00000084241.11"; gene_type "protein_coding"; gene_status "KNOWN"; gene_name "Wasf2"; transcript_type "protein_coding"; transcript_status "KNOWN"; transcript_name "Wasf2-201"; exon_number "7"; exon_id "ENSMUSE00000182963.1"; talon_gene "12278"; talon_transcript "31847"; talon_exon "167244"; ccdsid "CCDS18742.1"; exon_status "KNOWN"; level "2"; protein_id "ENSMUSP00000081263.5"; source "HAVANA"; tag "CCDS";
chr4	HAVANA	exon	133194396	133194907	.	+	.	gene_id "ENSMUSG00000028868.13"; transcript_id "ENSMUST00000084241.11"; gene_type "protein_coding"; gene_status "KNOWN"; gene_name "Wasf2"; transcript_type "protein_coding"; transcript_status "KNOWN"; transcript_name "Wasf2-201"; exon_number "8"; exon_id "ENSMUSE00000331657.1"; talon_gene "12278"; talon_transcript "31847"; talon_exon "167246"; ccdsid "CCDS18742.1"; exon_status "KNOWN"; level "2"; protein_id "ENSMUSP00000081263.5"; source "HAVANA"; tag "CCDS";
chr4	HAVANA	exon	133195717	133199756	.	+	.	gene_id "ENSMUSG00000028868.13"; transcript_id "ENSMUST00000084241.11"; gene_type "protein_coding"; gene_status "KNOWN"; gene_name "Wasf2"; transcript_type "protein_coding"; transcript_status "KNOWN"; transcript_name "Wasf2-201"; exon_number "9"; exon_id "ENSMUSE00000524637.5"; talon_gene "12278"; talon_transcript "31847"; talon_exon "167248"; ccdsid "CCDS18742.1"; exon_status "KNOWN"; level "2"; protein_id "ENSMUSP00000081263.5"; source "HAVANA"; tag "CCDS";
chr4	TALON	transcript	133195717	133199756	.	+	.	gene_id "ENSMUSG00000028868.13"; transcript_id "ENCODEMT000536450"; gene_name "Wasf2"; gene_status "KNOWN"; gene_type "protein_coding"; transcript_status "NOVEL"; transcript_name "ENCODEMT000536450"; talon_gene "12278"; talon_transcript "536450"; ISM_to_IDs "31847"; ISM_transcript "TRUE";
chr4	HAVANA	exon	133195717	133199756	.	+	.	gene_id "ENSMUSG00000028868.13"; transcript_id "ENCODEMT000536450"; gene_type "protein_coding"; gene_status "KNOWN"; gene_name "Wasf2"; transcript_status "NOVEL"; transcript_name "ENCODEMT000536450"; exon_number "1"; exon_id "ENSMUSE00000524637.5"; talon_gene "12278"; talon_transcript "536450"; talon_exon "167248"; ccdsid "CCDS18742.1"; exon_status "KNOWN"; level "2"; protein_id "ENSMUSP00000081263.5"; source "HAVANA"; tag "CCDS";
chr4	HAVANA	gene	133209340	133212536	.	-	.	gene_id "ENSMUSG00000049649.8"; gene_name "Gpr3"; gene_status "KNOWN"; gene_type "protein_coding"; talon_gene "12281"; havana_gene "OTTMUSG00000010474.3"; level "2";
chr4	HAVANA	transcript	133209340	133211857	.	-	.	gene_id "ENSMUSG00000049649.8"; transcript_id "ENSMUST00000105911.1"; gene_name "Gpr3"; gene_status "KNOWN"; gene_type "protein_coding"; transcript_type "protein_coding"; transcript_status "KNOWN"; transcript_name "Gpr3-202"; talon_gene "12281"; talon_transcript "31855"; ccdsid "CCDS18743.1"; havana_transcript "OTTMUST00000024395.1"; level "2"; protein_id "ENSMUSP00000101531.1"; source "HAVANA"; tag "CCDS"; transcript_support_level "NA";
chr4	HAVANA	exon	133209340	133211857	.	-	.	gene_id "ENSMUSG00000049649.8"; transcript_id "ENSMUST00000105911.1"; gene_type "protein_coding"; gene_status "KNOWN"; gene_name "Gpr3"; transcript_type "protein_coding"; transcript_status "KNOWN"; transcript_name "Gpr3-202"; exon_number "1"; exon_id "ENSMUSE00000667960.1"; talon_gene "12281"; talon_transcript "31855"; talon_exon "167265"; ccdsid "CCDS18743.1"; exon_status "KNOWN"; level "2"; protein_id "ENSMUSP00000101531.1"; source "HAVANA"; tag "CCDS";
chr4	HAVANA	transcript	133210367	133212536	.	-	.	gene_id "ENSMUSG00000049649.8"; transcript_id "ENSMUST00000052090.8"; gene_name "Gpr3"; gene_status "KNOWN"; gene_type "protein_coding"; transcript_type "protein_coding"; transcript_status "KNOWN"; transcript_name "Gpr3-201"; talon_gene "12281"; talon_transcript "31856"; ccdsid "CCDS18743.1"; havana_transcript "OTTMUST00000024396.3"; level "2"; protein_id "ENSMUSP00000062083.8"; source "HAVANA"; tag "CCDS"; transcript_support_level "1";
chr4	HAVANA	exon	133212419	133212536	.	-	.	gene_id "ENSMUSG00000049649.8"; transcript_id "ENSMUST00000052090.8"; gene_type "protein_coding"; gene_status "KNOWN"; gene_name "Gpr3"; transcript_type "protein_coding"; transcript_status "KNOWN"; transcript_name "Gpr3-201"; exon_number "1"; exon_id "ENSMUSE00000597765.4"; talon_gene "12281"; talon_transcript "31856"; talon_exon "167266"; ccdsid "CCDS18743.1"; exon_status "KNOWN"; level "2"; protein_id "ENSMUSP00000062083.8"; source "HAVANA"; tag "CCDS";
chr4	HAVANA	exon	133210367	133211364	.	-	.	gene_id "ENSMUSG00000049649.8"; transcript_id "ENSMUST00000052090.8"; gene_type "protein_coding"; gene_status "KNOWN"; gene_name "Gpr3"; transcript_type "protein_coding"; transcript_status "KNOWN"; transcript_name "Gpr3-201"; exon_number "2"; exon_id "ENSMUSE00000396595.7"; talon_gene "12281"; talon_transcript "31856"; talon_exon "167268"; ccdsid "CCDS18743.1"; exon_status "KNOWN"; level "2"; protein_id "ENSMUSP00000062083.8"; source "HAVANA"; tag "CCDS";
chr4	HAVANA	gene	133240818	133252928	.	+	.	gene_id "ENSMUSG00000028862.6"; gene_name "Map3k6"; gene_status "KNOWN"; gene_type "protein_coding"; talon_gene "12283"; havana_gene "OTTMUSG00000010479.1"; level "2";
chr4	HAVANA	transcript	133240818	133252929	.	+	.	gene_id "ENSMUSG00000028862.6"; transcript_id "ENSMUST00000030677.6"; gene_name "Map3k6"; gene_status "KNOWN"; gene_type "protein_coding"; transcript_type "protein_coding"; transcript_status "KNOWN"; transcript_name "Map3k6-201"; talon_gene "12283"; talon_transcript "31864"; ccdsid "CCDS18744.1"; havana_transcript "OTTMUST00000024413.1"; level "2"; protein_id "ENSMUSP00000030677.6"; source "HAVANA"; tag "CCDS"; transcript_support_level "1";
chr4	HAVANA	exon	133240818	133241431	.	+	.	gene_id "ENSMUSG00000028862.6"; transcript_id "ENSMUST00000030677.6"; gene_type "protein_coding"; gene_status "KNOWN"; gene_name "Map3k6"; transcript_type "protein_coding"; transcript_status "KNOWN"; transcript_name "Map3k6-201"; exon_number "1"; exon_id "ENSMUSE00000381444.2"; talon_gene "12283"; talon_transcript "31864"; talon_exon "167298"; ccdsid "CCDS18744.1"; exon_status "KNOWN"; level "2"; protein_id "ENSMUSP00000030677.6"; source "HAVANA"; tag "CCDS";
chr4	HAVANA	exon	133242818	133242957	.	+	.	gene_id "ENSMUSG00000028862.6"; transcript_id "ENSMUST00000030677.6"; gene_type "protein_coding"; gene_status "KNOWN"; gene_name "Map3k6"; transcript_type "protein_coding"; transcript_status "KNOWN"; transcript_name "Map3k6-201"; exon_number "2"; exon_id "ENSMUSE00000271459.1"; talon_gene "12283"; talon_transcript "31864"; talon_exon "167300"; ccdsid "CCDS18744.1"; exon_status "KNOWN"; level "2"; protein_id "ENSMUSP00000030677.6"; source "HAVANA"; tag "CCDS";
chr4	HAVANA	exon	133243053	133243076	.	+	.	gene_id "ENSMUSG00000028862.6"; transcript_id "ENSMUST00000030677.6"; gene_type "protein_coding"; gene_status "KNOWN"; gene_name "Map3k6"; transcript_type "protein_coding"; transcript_status "KNOWN"; transcript_name "Map3k6-201"; exon_number "3"; exon_id "ENSMUSE00000460448.1"; talon_gene "12283"; talon_transcript "31864"; talon_exon "167302"; ccdsid "CCDS18744.1"; exon_status "KNOWN"; level "2"; protein_id "ENSMUSP00000030677.6"; source "HAVANA"; tag "CCDS";
chr4	HAVANA	exon	133243311	133243501	.	+	.	gene_id "ENSMUSG00000028862.6"; transcript_id "ENSMUST00000030677.6"; gene_type "protein_coding"; gene_status "KNOWN"; gene_name "Map3k6"; transcript_type "protein_coding"; transcript_status "KNOWN"; transcript_name "Map3k6-201"; exon_number "4"; exon_id "ENSMUSE00000271447.1"; talon_gene "12283"; talon_transcript "31864"; talon_exon "167304"; ccdsid "CCDS18744.1"; exon_status "KNOWN"; level "2"; protein_id "ENSMUSP00000030677.6"; source "HAVANA"; tag "CCDS";
chr4	HAVANA	exon	133243675	133243843	.	+	.	gene_id "ENSMUSG00000028862.6"; transcript_id "ENSMUST00000030677.6"; gene_type "protein_coding"; gene_status "KNOWN"; gene_name "Map3k6"; transcript_type "protein_coding"; transcript_status "KNOWN"; transcript_name "Map3k6-201"; exon_number "5"; exon_id "ENSMUSE00000342224.1"; talon_gene "12283"; talon_transcript "31864"; talon_exon "167306"; ccdsid "CCDS18744.1"; exon_status "KNOWN"; level "2"; protein_id "ENSMUSP00000030677.6"; source "HAVANA"; tag "CCDS";
chr4	HAVANA	exon	133244982	133245088	.	+	.	gene_id "ENSMUSG00000028862.6"; transcript_id "ENSMUST00000030677.6"; gene_type "protein_coding"; gene_status "KNOWN"; gene_name "Map3k6"; transcript_type "protein_coding"; transcript_status "KNOWN"; transcript_name "Map3k6-201"; exon_number "6"; exon_id "ENSMUSE00000375526.1"; talon_gene "12283"; talon_transcript "31864"; talon_exon "167308"; ccdsid "CCDS18744.1"; exon_status "KNOWN"; level "2"; protein_id "ENSMUSP00000030677.6"; source "HAVANA"; tag "CCDS";
chr4	HAVANA	exon	133245506	133245676	.	+	.	gene_id "ENSMUSG00000028862.6"; transcript_id "ENSMUST00000030677.6"; gene_type "protein_coding"; gene_status "KNOWN"; gene_name "Map3k6"; transcript_type "protein_coding"; transcript_status "KNOWN"; transcript_name "Map3k6-201"; exon_number "7"; exon_id "ENSMUSE00000182896.1"; talon_gene "12283"; talon_transcript "31864"; talon_exon "167310"; ccdsid "CCDS18744.1"; exon_status "KNOWN"; level "2"; protein_id "ENSMUSP00000030677.6"; source "HAVANA"; tag "CCDS";
chr4	HAVANA	exon	133245778	133245890	.	+	.	gene_id "ENSMUSG00000028862.6"; transcript_id "ENSMUST00000030677.6"; gene_type "protein_coding"; gene_status "KNOWN"; gene_name "Map3k6"; transcript_type "protein_coding"; transcript_status "KNOWN"; transcript_name "Map3k6-201"; exon_number "8"; exon_id "ENSMUSE00000182894.1"; talon_gene "12283"; talon_transcript "31864"; talon_exon "167312"; ccdsid "CCDS18744.1"; exon_status "KNOWN"; level "2"; protein_id "ENSMUSP00000030677.6"; source "HAVANA"; tag "CCDS";
chr4	HAVANA	exon	133246258	133246417	.	+	.	gene_id "ENSMUSG00000028862.6"; transcript_id "ENSMUST00000030677.6"; gene_type "protein_coding"; gene_status "KNOWN"; gene_name "Map3k6"; transcript_type "protein_coding"; transcript_status "KNOWN"; transcript_name "Map3k6-201"; exon_number "9"; exon_id "ENSMUSE00000271418.1"; talon_gene "12283"; talon_transcript "31864"; talon_exon "167314"; ccdsid "CCDS18744.1"; exon_status "KNOWN"; level "2"; protein_id "ENSMUSP00000030677.6"; source "HAVANA"; tag "CCDS";
chr4	HAVANA	exon	133246630	133246792	.	+	.	gene_id "ENSMUSG00000028862.6"; transcript_id "ENSMUST00000030677.6"; gene_type "protein_coding"; gene_status "KNOWN"; gene_name "Map3k6"; transcript_type "protein_coding"; transcript_status "KNOWN"; transcript_name "Map3k6-201"; exon_number "10"; exon_id "ENSMUSE00000271411.1"; talon_gene "12283"; talon_transcript "31864"; talon_exon "167316"; ccdsid "CCDS18744.1"; exon_status "KNOWN"; level "2"; protein_id "ENSMUSP00000030677.6"; source "HAVANA"; tag "CCDS";
chr4	HAVANA	exon	133246875	133246982	.	+	.	gene_id "ENSMUSG00000028862.6"; transcript_id "ENSMUST00000030677.6"; gene_type "protein_coding"; gene_status "KNOWN"; gene_name "Map3k6"; transcript_type "protein_coding"; transcript_status "KNOWN"; transcript_name "Map3k6-201"; exon_number "11"; exon_id "ENSMUSE00000182877.1"; talon_gene "12283"; talon_transcript "31864"; talon_exon "167318"; ccdsid "CCDS18744.1"; exon_status "KNOWN"; level "2"; protein_id "ENSMUSP00000030677.6"; source "HAVANA"; tag "CCDS";
chr4	HAVANA	exon	133247080	133247129	.	+	.	gene_id "ENSMUSG00000028862.6"; transcript_id "ENSMUST00000030677.6"; gene_type "protein_coding"; gene_status "KNOWN"; gene_name "Map3k6"; transcript_type "protein_coding"; transcript_status "KNOWN"; transcript_name "Map3k6-201"; exon_number "12"; exon_id "ENSMUSE00000182895.1"; talon_gene "12283"; talon_transcript "31864"; talon_exon "167320"; ccdsid "CCDS18744.1"; exon_status "KNOWN"; level "2"; protein_id "ENSMUSP00000030677.6"; source "HAVANA"; tag "CCDS";
chr4	HAVANA	exon	133247202	133247297	.	+	.	gene_id "ENSMUSG00000028862.6"; transcript_id "ENSMUST00000030677.6"; gene_type "protein_coding"; gene_status "KNOWN"; gene_name "Map3k6"; transcript_type "protein_coding"; transcript_status "KNOWN"; transcript_name "Map3k6-201"; exon_number "13"; exon_id "ENSMUSE00000182869.1"; talon_gene "12283"; talon_transcript "31864"; talon_exon "167322"; ccdsid "CCDS18744.1"; exon_status "KNOWN"; level "2"; protein_id "ENSMUSP00000030677.6"; source "HAVANA"; tag "CCDS";
chr4	HAVANA	exon	133247414	133247501	.	+	.	gene_id "ENSMUSG00000028862.6"; transcript_id "ENSMUST00000030677.6"; gene_type "protein_coding"; gene_status "KNOWN"; gene_name "Map3k6"; transcript_type "protein_coding"; transcript_status "KNOWN"; transcript_name "Map3k6-201"; exon_number "14"; exon_id "ENSMUSE00000182867.1"; talon_gene "12283"; talon_transcript "31864"; talon_exon "167324"; ccdsid "CCDS18744.1"; exon_status "KNOWN"; level "2"; protein_id "ENSMUSP00000030677.6"; source "HAVANA"; tag "CCDS";
chr4	HAVANA	exon	133247581	133247714	.	+	.	gene_id "ENSMUSG00000028862.6"; transcript_id "ENSMUST00000030677.6"; gene_type "protein_coding"; gene_status "KNOWN"; gene_name "Map3k6"; transcript_type "protein_coding"; transcript_status "KNOWN"; transcript_name "Map3k6-201"; exon_number "15"; exon_id "ENSMUSE00001267468.1"; talon_gene "12283"; talon_transcript "31864"; talon_exon "167326"; ccdsid "CCDS18744.1"; exon_status "KNOWN"; level "2"; protein_id "ENSMUSP00000030677.6"; source "HAVANA"; tag "CCDS";
chr4	HAVANA	exon	133248013	133248140	.	+	.	gene_id "ENSMUSG00000028862.6"; transcript_id "ENSMUST00000030677.6"; gene_type "protein_coding"; gene_status "KNOWN"; gene_name "Map3k6"; transcript_type "protein_coding"; transcript_status "KNOWN"; transcript_name "Map3k6-201"; exon_number "16"; exon_id "ENSMUSE00000524636.1"; talon_gene "12283"; talon_transcript "31864"; talon_exon "167328"; ccdsid "CCDS18744.1"; exon_status "KNOWN"; level "2"; protein_id "ENSMUSP00000030677.6"; source "HAVANA"; tag "CCDS";
chr4	HAVANA	exon	133248388	133248524	.	+	.	gene_id "ENSMUSG00000028862.6"; transcript_id "ENSMUST00000030677.6"; gene_type "protein_coding"; gene_status "KNOWN"; gene_name "Map3k6"; transcript_type "protein_coding"; transcript_status "KNOWN"; transcript_name "Map3k6-201"; exon_number "17"; exon_id "ENSMUSE00000182861.1"; talon_gene "12283"; talon_transcript "31864"; talon_exon "167330"; ccdsid "CCDS18744.1"; exon_status "KNOWN"; level "2"; protein_id "ENSMUSP00000030677.6"; source "HAVANA"; tag "CCDS";
chr4	HAVANA	exon	133248792	133248897	.	+	.	gene_id "ENSMUSG00000028862.6"; transcript_id "ENSMUST00000030677.6"; gene_type "protein_coding"; gene_status "KNOWN"; gene_name "Map3k6"; transcript_type "protein_coding"; transcript_status "KNOWN"; transcript_name "Map3k6-201"; exon_number "18"; exon_id "ENSMUSE00000271350.1"; talon_gene "12283"; talon_transcript "31864"; talon_exon "167332"; ccdsid "CCDS18744.1"; exon_status "KNOWN"; level "2"; protein_id "ENSMUSP00000030677.6"; source "HAVANA"; tag "CCDS";
chr4	HAVANA	exon	133249662	133249819	.	+	.	gene_id "ENSMUSG00000028862.6"; transcript_id "ENSMUST00000030677.6"; gene_type "protein_coding"; gene_status "KNOWN"; gene_name "Map3k6"; transcript_type "protein_coding"; transcript_status "KNOWN"; transcript_name "Map3k6-201"; exon_number "19"; exon_id "ENSMUSE00000271341.4"; talon_gene "12283"; talon_transcript "31864"; talon_exon "167334"; ccdsid "CCDS18744.1"; exon_status "KNOWN"; level "2"; protein_id "ENSMUSP00000030677.6"; source "HAVANA"; tag "CCDS";
chr4	HAVANA	exon	133249930	133250122	.	+	.	gene_id "ENSMUSG00000028862.6"; transcript_id "ENSMUST00000030677.6"; gene_type "protein_coding"; gene_status "KNOWN"; gene_name "Map3k6"; transcript_type "protein_coding"; transcript_status "KNOWN"; transcript_name "Map3k6-201"; exon_number "20"; exon_id "ENSMUSE00000271333.3"; talon_gene "12283"; talon_transcript "31864"; talon_exon "167336"; ccdsid "CCDS18744.1"; exon_status "KNOWN"; level "2"; protein_id "ENSMUSP00000030677.6"; source "HAVANA"; tag "CCDS";
chr4	HAVANA	exon	133250208	133250346	.	+	.	gene_id "ENSMUSG00000028862.6"; transcript_id "ENSMUST00000030677.6"; gene_type "protein_coding"; gene_status "KNOWN"; gene_name "Map3k6"; transcript_type "protein_coding"; transcript_status "KNOWN"; transcript_name "Map3k6-201"; exon_number "21"; exon_id "ENSMUSE00000271326.1"; talon_gene "12283"; talon_transcript "31864"; talon_exon "167338"; ccdsid "CCDS18744.1"; exon_status "KNOWN"; level "2"; protein_id "ENSMUSP00000030677.6"; source "HAVANA"; tag "CCDS";
chr4	HAVANA	exon	133250649	133250805	.	+	.	gene_id "ENSMUSG00000028862.6"; transcript_id "ENSMUST00000030677.6"; gene_type "protein_coding"; gene_status "KNOWN"; gene_name "Map3k6"; transcript_type "protein_coding"; transcript_status "KNOWN"; transcript_name "Map3k6-201"; exon_number "22"; exon_id "ENSMUSE00000271317.1"; talon_gene "12283"; talon_transcript "31864"; talon_exon "167340"; ccdsid "CCDS18744.1"; exon_status "KNOWN"; level "2"; protein_id "ENSMUSP00000030677.6"; source "HAVANA"; tag "CCDS";
chr4	HAVANA	exon	133250924	133251100	.	+	.	gene_id "ENSMUSG00000028862.6"; transcript_id "ENSMUST00000030677.6"; gene_type "protein_coding"; gene_status "KNOWN"; gene_name "Map3k6"; transcript_type "protein_coding"; transcript_status "KNOWN"; transcript_name "Map3k6-201"; exon_number "23"; exon_id "ENSMUSE00000182885.1"; talon_gene "12283"; talon_transcript "31864"; talon_exon "167342"; ccdsid "CCDS18744.1"; exon_status "KNOWN"; level "2"; protein_id "ENSMUSP00000030677.6"; source "HAVANA"; tag "CCDS";
chr4	HAVANA	exon	133251342	133251447	.	+	.	gene_id "ENSMUSG00000028862.6"; transcript_id "ENSMUST00000030677.6"; gene_type "protein_coding"; gene_status "KNOWN"; gene_name "Map3k6"; transcript_type "protein_coding"; transcript_status "KNOWN"; transcript_name "Map3k6-201"; exon_number "24"; exon_id "ENSMUSE00001245106.1"; talon_gene "12283"; talon_transcript "31864"; talon_exon "167344"; ccdsid "CCDS18744.1"; exon_status "KNOWN"; level "2"; protein_id "ENSMUSP00000030677.6"; source "HAVANA"; tag "CCDS";
chr4	HAVANA	exon	133251611	133251773	.	+	.	gene_id "ENSMUSG00000028862.6"; transcript_id "ENSMUST00000030677.6"; gene_type "protein_coding"; gene_status "KNOWN"; gene_name "Map3k6"; transcript_type "protein_coding"; transcript_status "KNOWN"; transcript_name "Map3k6-201"; exon_number "25"; exon_id "ENSMUSE00001227186.1"; talon_gene "12283"; talon_transcript "31864"; talon_exon "167346"; ccdsid "CCDS18744.1"; exon_status "KNOWN"; level "2"; protein_id "ENSMUSP00000030677.6"; source "HAVANA"; tag "CCDS";
chr4	HAVANA	exon	133251859	133251971	.	+	.	gene_id "ENSMUSG00000028862.6"; transcript_id "ENSMUST00000030677.6"; gene_type "protein_coding"; gene_status "KNOWN"; gene_name "Map3k6"; transcript_type "protein_coding"; transcript_status "KNOWN"; transcript_name "Map3k6-201"; exon_number "26"; exon_id "ENSMUSE00001284458.1"; talon_gene "12283"; talon_transcript "31864"; talon_exon "167348"; ccdsid "CCDS18744.1"; exon_status "KNOWN"; level "2"; protein_id "ENSMUSP00000030677.6"; source "HAVANA"; tag "CCDS";
chr4	HAVANA	exon	133252055	133252128	.	+	.	gene_id "ENSMUSG00000028862.6"; transcript_id "ENSMUST00000030677.6"; gene_type "protein_coding"; gene_status "KNOWN"; gene_name "Map3k6"; transcript_type "protein_coding"; transcript_status "KNOWN"; transcript_name "Map3k6-201"; exon_number "27"; exon_id "ENSMUSE00001288082.1"; talon_gene "12283"; talon_transcript "31864"; talon_exon "167350"; ccdsid "CCDS18744.1"; exon_status "KNOWN"; level "2"; protein_id "ENSMUSP00000030677.6"; source "HAVANA"; tag "CCDS";
chr4	HAVANA	exon	133252400	133252476	.	+	.	gene_id "ENSMUSG00000028862.6"; transcript_id "ENSMUST00000030677.6"; gene_type "protein_coding"; gene_status "KNOWN"; gene_name "Map3k6"; transcript_type "protein_coding"; transcript_status "KNOWN"; transcript_name "Map3k6-201"; exon_number "28"; exon_id "ENSMUSE00001229044.1"; talon_gene "12283"; talon_transcript "31864"; talon_exon "167352"; ccdsid "CCDS18744.1"; exon_status "KNOWN"; level "2"; protein_id "ENSMUSP00000030677.6"; source "HAVANA"; tag "CCDS";
chr4	HAVANA	exon	133252652	133252929	.	+	.	gene_id "ENSMUSG00000028862.6"; transcript_id "ENSMUST00000030677.6"; gene_type "protein_coding"; gene_status "KNOWN"; gene_name "Map3k6"; transcript_type "protein_coding"; transcript_status "KNOWN"; transcript_name "Map3k6-201"; exon_number "29"; exon_id "ENSMUSE00000800905.1"; talon_gene "12283"; talon_transcript "31864"; talon_exon "167354"; ccdsid "CCDS18744.1"; exon_status "KNOWN"; level "2"; protein_id "ENSMUSP00000030677.6"; source "HAVANA"; tag "CCDS";
chr4	HAVANA	transcript	133250849	133252928	.	+	.	gene_id "ENSMUSG00000028862.6"; transcript_id "ENSMUST00000134895.1"; gene_name "Map3k6"; gene_status "KNOWN"; gene_type "protein_coding"; transcript_type "processed_transcript"; transcript_status "KNOWN"; transcript_name "Map3k6-204"; talon_gene "12283"; talon_transcript "31867"; havana_transcript "OTTMUST00000024414.1"; level "2"; source "HAVANA"; transcript_support_level "1";
chr4	HAVANA	exon	133250849	133251100	.	+	.	gene_id "ENSMUSG00000028862.6"; transcript_id "ENSMUST00000134895.1"; gene_type "protein_coding"; gene_status "KNOWN"; gene_name "Map3k6"; transcript_type "processed_transcript"; transcript_status "KNOWN"; transcript_name "Map3k6-204"; exon_number "1"; exon_id "ENSMUSE00000839147.1"; talon_gene "12283"; talon_transcript "31867"; talon_exon "167359"; exon_status "KNOWN"; level "2"; source "HAVANA";
chr4	HAVANA	exon	133251342	133251447	.	+	.	gene_id "ENSMUSG00000028862.6"; transcript_id "ENSMUST00000134895.1"; gene_type "protein_coding"; gene_status "KNOWN"; gene_name "Map3k6"; transcript_type "processed_transcript"; transcript_status "KNOWN"; transcript_name "Map3k6-204"; exon_number "2"; exon_id "ENSMUSE00001245106.1"; talon_gene "12283"; talon_transcript "31867"; talon_exon "167344"; ccdsid "CCDS18744.1"; exon_status "KNOWN"; level "2"; protein_id "ENSMUSP00000030677.6"; source "HAVANA"; tag "CCDS";
chr4	HAVANA	exon	133251611	133251773	.	+	.	gene_id "ENSMUSG00000028862.6"; transcript_id "ENSMUST00000134895.1"; gene_type "protein_coding"; gene_status "KNOWN"; gene_name "Map3k6"; transcript_type "processed_transcript"; transcript_status "KNOWN"; transcript_name "Map3k6-204"; exon_number "3"; exon_id "ENSMUSE00001227186.1"; talon_gene "12283"; talon_transcript "31867"; talon_exon "167346"; ccdsid "CCDS18744.1"; exon_status "KNOWN"; level "2"; protein_id "ENSMUSP00000030677.6"; source "HAVANA"; tag "CCDS";
chr4	HAVANA	exon	133251859	133251971	.	+	.	gene_id "ENSMUSG00000028862.6"; transcript_id "ENSMUST00000134895.1"; gene_type "protein_coding"; gene_status "KNOWN"; gene_name "Map3k6"; transcript_type "processed_transcript"; transcript_status "KNOWN"; transcript_name "Map3k6-204"; exon_number "4"; exon_id "ENSMUSE00001284458.1"; talon_gene "12283"; talon_transcript "31867"; talon_exon "167348"; ccdsid "CCDS18744.1"; exon_status "KNOWN"; level "2"; protein_id "ENSMUSP00000030677.6"; source "HAVANA"; tag "CCDS";
chr4	HAVANA	exon	133252055	133252128	.	+	.	gene_id "ENSMUSG00000028862.6"; transcript_id "ENSMUST00000134895.1"; gene_type "protein_coding"; gene_status "KNOWN"; gene_name "Map3k6"; transcript_type "processed_transcript"; transcript_status "KNOWN"; transcript_name "Map3k6-204"; exon_number "5"; exon_id "ENSMUSE00001288082.1"; talon_gene "12283"; talon_transcript "31867"; talon_exon "167350"; ccdsid "CCDS18744.1"; exon_status "KNOWN"; level "2"; protein_id "ENSMUSP00000030677.6"; source "HAVANA"; tag "CCDS";
chr4	HAVANA	exon	133252400	133252476	.	+	.	gene_id "ENSMUSG00000028862.6"; transcript_id "ENSMUST00000134895.1"; gene_type "protein_coding"; gene_status "KNOWN"; gene_name "Map3k6"; transcript_type "processed_transcript"; transcript_status "KNOWN"; transcript_name "Map3k6-204"; exon_number "6"; exon_id "ENSMUSE00001229044.1"; talon_gene "12283"; talon_transcript "31867"; talon_exon "167352"; ccdsid "CCDS18744.1"; exon_status "KNOWN"; level "2"; protein_id "ENSMUSP00000030677.6"; source "HAVANA"; tag "CCDS";
chr4	HAVANA	exon	133252652	133252928	.	+	.	gene_id "ENSMUSG00000028862.6"; transcript_id "ENSMUST00000134895.1"; gene_type "protein_coding"; gene_status "KNOWN"; gene_name "Map3k6"; transcript_type "processed_transcript"; transcript_status "KNOWN"; transcript_name "Map3k6-204"; exon_number "7"; exon_id "ENSMUSE00000394211.1"; talon_gene "12283"; talon_transcript "31867"; talon_exon "167360"; exon_status "KNOWN"; level "2"; source "HAVANA";
chr4	HAVANA	gene	133253090	133263113	.	-	.	gene_id "ENSMUSG00000028860.13"; gene_name "Sytl1"; gene_status "KNOWN"; gene_type "protein_coding"; talon_gene "12284"; havana_gene "OTTMUSG00000010476.2"; level "2";
chr4	HAVANA	transcript	133253090	133263113	.	-	.	gene_id "ENSMUSG00000028860.13"; transcript_id "ENSMUST00000030674.7"; gene_name "Sytl1"; gene_status "KNOWN"; gene_type "protein_coding"; transcript_type "protein_coding"; transcript_status "KNOWN"; transcript_name "Sytl1-201"; talon_gene "12284"; talon_transcript "31869"; ccdsid "CCDS38902.1"; havana_transcript "OTTMUST00000024399.2"; level "2"; protein_id "ENSMUSP00000030674.7"; source "HAVANA"; tag "CCDS"; transcript_support_level "1";
chr4	HAVANA	exon	133262987	133263113	.	-	.	gene_id "ENSMUSG00000028860.13"; transcript_id "ENSMUST00000030674.7"; gene_type "protein_coding"; gene_status "KNOWN"; gene_name "Sytl1"; transcript_type "protein_coding"; transcript_status "KNOWN"; transcript_name "Sytl1-201"; exon_number "1"; exon_id "ENSMUSE00000787548.1"; talon_gene "12284"; talon_transcript "31869"; talon_exon "167388"; ccdsid "CCDS38902.1"; exon_status "KNOWN"; level "2"; protein_id "ENSMUSP00000030674.7"; source "HAVANA"; tag "CCDS";
chr4	HAVANA	exon	133260853	133261081	.	-	.	gene_id "ENSMUSG00000028860.13"; transcript_id "ENSMUST00000030674.7"; gene_type "protein_coding"; gene_status "KNOWN"; gene_name "Sytl1"; transcript_type "protein_coding"; transcript_status "KNOWN"; transcript_name "Sytl1-201"; exon_number "2"; exon_id "ENSMUSE00001253575.1"; talon_gene "12284"; talon_transcript "31869"; talon_exon "167363"; ccdsid "CCDS38902.1"; exon_status "KNOWN"; level "2"; protein_id "ENSMUSP00000101528.3"; source "HAVANA"; tag "basic";
chr4	HAVANA	exon	133259288	133259436	.	-	.	gene_id "ENSMUSG00000028860.13"; transcript_id "ENSMUST00000030674.7"; gene_type "protein_coding"; gene_status "KNOWN"; gene_name "Sytl1"; transcript_type "protein_coding"; transcript_status "KNOWN"; transcript_name "Sytl1-201"; exon_number "3"; exon_id "ENSMUSE00001260145.1"; talon_gene "12284"; talon_transcript "31869"; talon_exon "167365"; ccdsid "CCDS38902.1"; exon_status "KNOWN"; level "2"; protein_id "ENSMUSP00000101528.3"; source "HAVANA"; tag "basic";
chr4	HAVANA	exon	133258982	133259057	.	-	.	gene_id "ENSMUSG00000028860.13"; transcript_id "ENSMUST00000030674.7"; gene_type "protein_coding"; gene_status "KNOWN"; gene_name "Sytl1"; transcript_type "protein_coding"; transcript_status "KNOWN"; transcript_name "Sytl1-201"; exon_number "4"; exon_id "ENSMUSE00001233372.1"; talon_gene "12284"; talon_transcript "31869"; talon_exon "167367"; ccdsid "CCDS38902.1"; exon_status "KNOWN"; level "2"; protein_id "ENSMUSP00000101528.3"; source "HAVANA"; tag "basic";
chr4	HAVANA	exon	133258861	133258906	.	-	.	gene_id "ENSMUSG00000028860.13"; transcript_id "ENSMUST00000030674.7"; gene_type "protein_coding"; gene_status "KNOWN"; gene_name "Sytl1"; transcript_type "protein_coding"; transcript_status "KNOWN"; transcript_name "Sytl1-201"; exon_number "5"; exon_id "ENSMUSE00001226387.1"; talon_gene "12284"; talon_transcript "31869"; talon_exon "167369"; ccdsid "CCDS38902.1"; exon_status "KNOWN"; level "2"; protein_id "ENSMUSP00000101528.3"; source "HAVANA"; tag "basic";
chr4	HAVANA	exon	133257734	133257821	.	-	.	gene_id "ENSMUSG00000028860.13"; transcript_id "ENSMUST00000030674.7"; gene_type "protein_coding"; gene_status "KNOWN"; gene_name "Sytl1"; transcript_type "protein_coding"; transcript_status "KNOWN"; transcript_name "Sytl1-201"; exon_number "6"; exon_id "ENSMUSE00001215138.1"; talon_gene "12284"; talon_transcript "31869"; talon_exon "167390"; ccdsid "CCDS38902.1"; exon_status "KNOWN"; level "2"; protein_id "ENSMUSP00000030674.7"; source "HAVANA"; tag "CCDS";
chr4	HAVANA	exon	133257417	133257511	.	-	.	gene_id "ENSMUSG00000028860.13"; transcript_id "ENSMUST00000030674.7"; gene_type "protein_coding"; gene_status "KNOWN"; gene_name "Sytl1"; transcript_type "protein_coding"; transcript_status "KNOWN"; transcript_name "Sytl1-201"; exon_number "7"; exon_id "ENSMUSE00001225350.1"; talon_gene "12284"; talon_transcript "31869"; talon_exon "167373"; ccdsid "CCDS38902.1"; exon_status "KNOWN"; level "2"; protein_id "ENSMUSP00000101528.3"; source "HAVANA"; tag "basic";
chr4	HAVANA	exon	133257136	133257249	.	-	.	gene_id "ENSMUSG00000028860.13"; transcript_id "ENSMUST00000030674.7"; gene_type "protein_coding"; gene_status "KNOWN"; gene_name "Sytl1"; transcript_type "protein_coding"; transcript_status "KNOWN"; transcript_name "Sytl1-201"; exon_number "8"; exon_id "ENSMUSE00001284376.1"; talon_gene "12284"; talon_transcript "31869"; talon_exon "167375"; ccdsid "CCDS38902.1"; exon_status "KNOWN"; level "2"; protein_id "ENSMUSP00000101528.3"; source "HAVANA"; tag "basic";
chr4	HAVANA	exon	133256865	133257031	.	-	.	gene_id "ENSMUSG00000028860.13"; transcript_id "ENSMUST00000030674.7"; gene_type "protein_coding"; gene_status "KNOWN"; gene_name "Sytl1"; transcript_type "protein_coding"; transcript_status "KNOWN"; transcript_name "Sytl1-201"; exon_number "9"; exon_id "ENSMUSE00000182855.1"; talon_gene "12284"; talon_transcript "31869"; talon_exon "167377"; ccdsid "CCDS38902.1"; exon_status "KNOWN"; level "2"; protein_id "ENSMUSP00000101528.3"; source "HAVANA"; tag "basic";
chr4	HAVANA	exon	133256488	133256584	.	-	.	gene_id "ENSMUSG00000028860.13"; transcript_id "ENSMUST00000030674.7"; gene_type "protein_coding"; gene_status "KNOWN"; gene_name "Sytl1"; transcript_type "protein_coding"; transcript_status "KNOWN"; transcript_name "Sytl1-201"; exon_number "10"; exon_id "ENSMUSE00000182848.1"; talon_gene "12284"; talon_transcript "31869"; talon_exon "167379"; ccdsid "CCDS38902.1"; exon_status "KNOWN"; level "2"; protein_id "ENSMUSP00000101528.3"; source "HAVANA"; tag "basic";
chr4	HAVANA	exon	133256042	133256200	.	-	.	gene_id "ENSMUSG00000028860.13"; transcript_id "ENSMUST00000030674.7"; gene_type "protein_coding"; gene_status "KNOWN"; gene_name "Sytl1"; transcript_type "protein_coding"; transcript_status "KNOWN"; transcript_name "Sytl1-201"; exon_number "11"; exon_id "ENSMUSE00000182856.1"; talon_gene "12284"; talon_transcript "31869"; talon_exon "167392"; ccdsid "CCDS38902.1"; exon_status "KNOWN"; level "2"; protein_id "ENSMUSP00000030674.7"; source "HAVANA"; tag "CCDS";
chr4	HAVANA	exon	133255734	133255812	.	-	.	gene_id "ENSMUSG00000028860.13"; transcript_id "ENSMUST00000030674.7"; gene_type "protein_coding"; gene_status "KNOWN"; gene_name "Sytl1"; transcript_type "protein_coding"; transcript_status "KNOWN"; transcript_name "Sytl1-201"; exon_number "12"; exon_id "ENSMUSE00001227420.1"; talon_gene "12284"; talon_transcript "31869"; talon_exon "167381"; ccdsid "CCDS38902.1"; exon_status "KNOWN"; level "2"; protein_id "ENSMUSP00000101528.3"; source "HAVANA"; tag "basic";
chr4	HAVANA	exon	133255533	133255632	.	-	.	gene_id "ENSMUSG00000028860.13"; transcript_id "ENSMUST00000030674.7"; gene_type "protein_coding"; gene_status "KNOWN"; gene_name "Sytl1"; transcript_type "protein_coding"; transcript_status "KNOWN"; transcript_name "Sytl1-201"; exon_number "13"; exon_id "ENSMUSE00001207257.1"; talon_gene "12284"; talon_transcript "31869"; talon_exon "167383"; ccdsid "CCDS38902.1"; exon_status "KNOWN"; level "2"; protein_id "ENSMUSP00000101528.3"; source "HAVANA"; tag "basic";
chr4	HAVANA	exon	133253455	133253660	.	-	.	gene_id "ENSMUSG00000028860.13"; transcript_id "ENSMUST00000030674.7"; gene_type "protein_coding"; gene_status "KNOWN"; gene_name "Sytl1"; transcript_type "protein_coding"; transcript_status "KNOWN"; transcript_name "Sytl1-201"; exon_number "14"; exon_id "ENSMUSE00001208444.1"; talon_gene "12284"; talon_transcript "31869"; talon_exon "167385"; ccdsid "CCDS38902.1"; exon_status "KNOWN"; level "2"; protein_id "ENSMUSP00000101528.3"; source "HAVANA"; tag "basic";
chr4	HAVANA	exon	133253090	133253308	.	-	.	gene_id "ENSMUSG00000028860.13"; transcript_id "ENSMUST00000030674.7"; gene_type "protein_coding"; gene_status "KNOWN"; gene_name "Sytl1"; transcript_type "protein_coding"; transcript_status "KNOWN"; transcript_name "Sytl1-201"; exon_number "15"; exon_id "ENSMUSE00000734529.1"; talon_gene "12284"; talon_transcript "31869"; talon_exon "167387"; ccdsid "CCDS38902.1"; exon_status "KNOWN"; level "2"; protein_id "ENSMUSP00000101528.3"; source "HAVANA"; tag "basic";
chr4	HAVANA	gene	133266045	133270116	.	-	.	gene_id "ENSMUSG00000028857.16"; gene_name "Tmem222"; gene_status "KNOWN"; gene_type "protein_coding"; talon_gene "12285"; havana_gene "OTTMUSG00000011154.2"; level "2";
chr4	HAVANA	transcript	133266045	133277792	.	-	.	gene_id "ENSMUSG00000028857.16"; transcript_id "ENSMUST00000105907.8"; gene_name "Tmem222"; gene_status "KNOWN"; gene_type "protein_coding"; transcript_type "protein_coding"; transcript_status "KNOWN"; transcript_name "Tmem222-201"; talon_gene "12285"; talon_transcript "31872"; ccdsid "CCDS51321.1"; havana_transcript "OTTMUST00000026130.1"; level "2"; protein_id "ENSMUSP00000101527.2"; source "HAVANA"; tag "CCDS"; transcript_support_level "1";
chr4	HAVANA	exon	133277531	133277792	.	-	.	gene_id "ENSMUSG00000028857.16"; transcript_id "ENSMUST00000105907.8"; gene_type "protein_coding"; gene_status "KNOWN"; gene_name "Tmem222"; transcript_type "protein_coding"; transcript_status "KNOWN"; transcript_name "Tmem222-201"; exon_number "1"; exon_id "ENSMUSE00000667952.2"; talon_gene "12285"; talon_transcript "31872"; talon_exon "167399"; ccdsid "CCDS51321.1"; exon_status "KNOWN"; level "2"; protein_id "ENSMUSP00000101527.2"; source "HAVANA"; tag "CCDS";
chr4	HAVANA	exon	133270963	133271047	.	-	.	gene_id "ENSMUSG00000028857.16"; transcript_id "ENSMUST00000105907.8"; gene_type "protein_coding"; gene_status "KNOWN"; gene_name "Tmem222"; transcript_type "protein_coding"; transcript_status "KNOWN"; transcript_name "Tmem222-201"; exon_number "2"; exon_id "ENSMUSE00000182824.1"; talon_gene "12285"; talon_transcript "31872"; talon_exon "167401"; ccdsid "CCDS51321.1"; exon_status "KNOWN"; level "2"; protein_id "ENSMUSP00000101527.2"; source "HAVANA"; tag "CCDS";
chr4	HAVANA	exon	133269778	133269809	.	-	.	gene_id "ENSMUSG00000028857.16"; transcript_id "ENSMUST00000105907.8"; gene_type "protein_coding"; gene_status "KNOWN"; gene_name "Tmem222"; transcript_type "protein_coding"; transcript_status "KNOWN"; transcript_name "Tmem222-201"; exon_number "3"; exon_id "ENSMUSE00001281361.1"; talon_gene "12285"; talon_transcript "31872"; talon_exon "167403"; ccdsid "CCDS51321.1"; exon_status "KNOWN"; level "2"; protein_id "ENSMUSP00000101527.2"; source "HAVANA"; tag "CCDS";
chr4	HAVANA	exon	133268409	133268505	.	-	.	gene_id "ENSMUSG00000028857.16"; transcript_id "ENSMUST00000105907.8"; gene_type "protein_coding"; gene_status "KNOWN"; gene_name "Tmem222"; transcript_type "protein_coding"; transcript_status "KNOWN"; transcript_name "Tmem222-201"; exon_number "4"; exon_id "ENSMUSE00001229890.1"; talon_gene "12285"; talon_transcript "31872"; talon_exon "167405"; ccdsid "CCDS51321.1"; exon_status "KNOWN"; level "2"; protein_id "ENSMUSP00000101527.2"; source "HAVANA"; tag "CCDS";
chr4	HAVANA	exon	133268196	133268326	.	-	.	gene_id "ENSMUSG00000028857.16"; transcript_id "ENSMUST00000105907.8"; gene_type "protein_coding"; gene_status "KNOWN"; gene_name "Tmem222"; transcript_type "protein_coding"; transcript_status "KNOWN"; transcript_name "Tmem222-201"; exon_number "5"; exon_id "ENSMUSE00001301007.1"; talon_gene "12285"; talon_transcript "31872"; talon_exon "167407"; ccdsid "CCDS51321.1"; exon_status "KNOWN"; level "2"; protein_id "ENSMUSP00000101527.2"; source "HAVANA"; tag "CCDS";
chr4	HAVANA	exon	133266045	133266921	.	-	.	gene_id "ENSMUSG00000028857.16"; transcript_id "ENSMUST00000105907.8"; gene_type "protein_coding"; gene_status "KNOWN"; gene_name "Tmem222"; transcript_type "protein_coding"; transcript_status "KNOWN"; transcript_name "Tmem222-201"; exon_number "6"; exon_id "ENSMUSE00000705586.1"; talon_gene "12285"; talon_transcript "31872"; talon_exon "167409"; ccdsid "CCDS51321.1"; exon_status "KNOWN"; level "2"; protein_id "ENSMUSP00000101527.2"; source "HAVANA"; tag "CCDS";
chr4	TALON	transcript	133266045	133277770	.	-	.	gene_id "ENSMUSG00000028857.16"; transcript_id "ENCODEMT000536690"; gene_name "Tmem222"; gene_status "KNOWN"; gene_type "protein_coding"; transcript_status "NOVEL"; transcript_name "ENCODEMT000536690"; talon_gene "12285"; talon_transcript "536690"; NIC_transcript "TRUE";
chr4	HAVANA	exon	133277531	133277770	.	-	.	gene_id "ENSMUSG00000028857.16"; transcript_id "ENCODEMT000536690"; gene_type "protein_coding"; gene_status "KNOWN"; gene_name "Tmem222"; transcript_status "NOVEL"; transcript_name "ENCODEMT000536690"; exon_number "1"; exon_id "ENSMUSE00000764192.1"; talon_gene "12285"; talon_transcript "536690"; talon_exon "167413"; exon_status "KNOWN"; level "2"; protein_id "ENSMUSP00000121858.1"; source "HAVANA";
chr4	TALON	exon	133269778	133271047	.	-	.	gene_id "ENSMUSG00000028857.16"; transcript_id "ENCODEMT000536690"; gene_type "protein_coding"; gene_status "KNOWN"; gene_name "Tmem222"; transcript_status "NOVEL"; transcript_name "ENCODEMT000536690"; exon_number "2"; exon_id "1184175"; talon_gene "12285"; talon_transcript "536690"; talon_exon "1184175"; exon_status "NOVEL";
chr4	HAVANA	exon	133268409	133268505	.	-	.	gene_id "ENSMUSG00000028857.16"; transcript_id "ENCODEMT000536690"; gene_type "protein_coding"; gene_status "KNOWN"; gene_name "Tmem222"; transcript_status "NOVEL"; transcript_name "ENCODEMT000536690"; exon_number "3"; exon_id "ENSMUSE00001229890.1"; talon_gene "12285"; talon_transcript "536690"; talon_exon "167405"; ccdsid "CCDS51321.1"; exon_status "KNOWN"; level "2"; protein_id "ENSMUSP00000101527.2"; source "HAVANA"; tag "CCDS";
chr4	HAVANA	exon	133268196	133268326	.	-	.	gene_id "ENSMUSG00000028857.16"; transcript_id "ENCODEMT000536690"; gene_type "protein_coding"; gene_status "KNOWN"; gene_name "Tmem222"; transcript_status "NOVEL"; transcript_name "ENCODEMT000536690"; exon_number "4"; exon_id "ENSMUSE00001301007.1"; talon_gene "12285"; talon_transcript "536690"; talon_exon "167407"; ccdsid "CCDS51321.1"; exon_status "KNOWN"; level "2"; protein_id "ENSMUSP00000101527.2"; source "HAVANA"; tag "CCDS";
chr4	HAVANA	exon	133266045	133266921	.	-	.	gene_id "ENSMUSG00000028857.16"; transcript_id "ENCODEMT000536690"; gene_type "protein_coding"; gene_status "KNOWN"; gene_name "Tmem222"; transcript_status "NOVEL"; transcript_name "ENCODEMT000536690"; exon_number "5"; exon_id "ENSMUSE00000705586.1"; talon_gene "12285"; talon_transcript "536690"; talon_exon "167409"; ccdsid "CCDS51321.1"; exon_status "KNOWN"; level "2"; protein_id "ENSMUSP00000101527.2"; source "HAVANA"; tag "CCDS";
chr4	HAVANA	transcript	133266876	133277770	.	-	.	gene_id "ENSMUSG00000028857.16"; transcript_id "ENSMUST00000139030.1"; gene_name "Tmem222"; gene_status "KNOWN"; gene_type "protein_coding"; transcript_type "nonsense_mediated_decay"; transcript_status "KNOWN"; transcript_name "Tmem222-205"; talon_gene "12285"; talon_transcript "31874"; havana_transcript "OTTMUST00000026131.2"; level "2"; protein_id "ENSMUSP00000121858.1"; source "HAVANA"; transcript_support_level "3";
chr4	HAVANA	exon	133277531	133277770	.	-	.	gene_id "ENSMUSG00000028857.16"; transcript_id "ENSMUST00000139030.1"; gene_type "protein_coding"; gene_status "KNOWN"; gene_name "Tmem222"; transcript_type "nonsense_mediated_decay"; transcript_status "KNOWN"; transcript_name "Tmem222-205"; exon_number "1"; exon_id "ENSMUSE00000764192.1"; talon_gene "12285"; talon_transcript "31874"; talon_exon "167413"; exon_status "KNOWN"; level "2"; protein_id "ENSMUSP00000121858.1"; source "HAVANA";
chr4	HAVANA	exon	133269778	133269809	.	-	.	gene_id "ENSMUSG00000028857.16"; transcript_id "ENSMUST00000139030.1"; gene_type "protein_coding"; gene_status "KNOWN"; gene_name "Tmem222"; transcript_type "nonsense_mediated_decay"; transcript_status "KNOWN"; transcript_name "Tmem222-205"; exon_number "2"; exon_id "ENSMUSE00001281361.1"; talon_gene "12285"; talon_transcript "31874"; talon_exon "167403"; ccdsid "CCDS51321.1"; exon_status "KNOWN"; level "2"; protein_id "ENSMUSP00000101527.2"; source "HAVANA"; tag "CCDS";
chr4	HAVANA	exon	133268409	133268505	.	-	.	gene_id "ENSMUSG00000028857.16"; transcript_id "ENSMUST00000139030.1"; gene_type "protein_coding"; gene_status "KNOWN"; gene_name "Tmem222"; transcript_type "nonsense_mediated_decay"; transcript_status "KNOWN"; transcript_name "Tmem222-205"; exon_number "3"; exon_id "ENSMUSE00001229890.1"; talon_gene "12285"; talon_transcript "31874"; talon_exon "167405"; ccdsid "CCDS51321.1"; exon_status "KNOWN"; level "2"; protein_id "ENSMUSP00000101527.2"; source "HAVANA"; tag "CCDS";
chr4	HAVANA	exon	133268196	133268326	.	-	.	gene_id "ENSMUSG00000028857.16"; transcript_id "ENSMUST00000139030.1"; gene_type "protein_coding"; gene_status "KNOWN"; gene_name "Tmem222"; transcript_type "nonsense_mediated_decay"; transcript_status "KNOWN"; transcript_name "Tmem222-205"; exon_number "4"; exon_id "ENSMUSE00001301007.1"; talon_gene "12285"; talon_transcript "31874"; talon_exon "167407"; ccdsid "CCDS51321.1"; exon_status "KNOWN"; level "2"; protein_id "ENSMUSP00000101527.2"; source "HAVANA"; tag "CCDS";
chr4	HAVANA	exon	133266876	133266921	.	-	.	gene_id "ENSMUSG00000028857.16"; transcript_id "ENSMUST00000139030.1"; gene_type "protein_coding"; gene_status "KNOWN"; gene_name "Tmem222"; transcript_type "nonsense_mediated_decay"; transcript_status "KNOWN"; transcript_name "Tmem222-205"; exon_number "5"; exon_id "ENSMUSE00000835462.1"; talon_gene "12285"; talon_transcript "31874"; talon_exon "167415"; exon_status "KNOWN"; level "2"; protein_id "ENSMUSP00000121858.1"; source "HAVANA";
chr4	HAVANA	transcript	133266887	133277618	.	-	.	gene_id "ENSMUSG00000028857.16"; transcript_id "ENSMUST00000134781.7"; gene_name "Tmem222"; gene_status "KNOWN"; gene_type "protein_coding"; transcript_type "nonsense_mediated_decay"; transcript_status "KNOWN"; transcript_name "Tmem222-203"; talon_gene "12285"; talon_transcript "31875"; havana_transcript "OTTMUST00000026133.2"; level "2"; protein_id "ENSMUSP00000120532.1"; source "HAVANA"; tag "cds_start_NF"; transcript_support_level "3";
chr4	HAVANA	exon	133277531	133277618	.	-	.	gene_id "ENSMUSG00000028857.16"; transcript_id "ENSMUST00000134781.7"; gene_type "protein_coding"; gene_status "KNOWN"; gene_name "Tmem222"; transcript_type "nonsense_mediated_decay"; transcript_status "KNOWN"; transcript_name "Tmem222-203"; exon_number "1"; exon_id "ENSMUSE00000762036.1"; talon_gene "12285"; talon_transcript "31875"; talon_exon "167416"; exon_status "KNOWN"; level "2"; protein_id "ENSMUSP00000120532.1"; source "HAVANA"; tag "cds_start_NF";
chr4	HAVANA	exon	133270963	133271047	.	-	.	gene_id "ENSMUSG00000028857.16"; transcript_id "ENSMUST00000134781.7"; gene_type "protein_coding"; gene_status "KNOWN"; gene_name "Tmem222"; transcript_type "nonsense_mediated_decay"; transcript_status "KNOWN"; transcript_name "Tmem222-203"; exon_number "2"; exon_id "ENSMUSE00000182824.1"; talon_gene "12285"; talon_transcript "31875"; talon_exon "167401"; ccdsid "CCDS51321.1"; exon_status "KNOWN"; level "2"; protein_id "ENSMUSP00000101527.2"; source "HAVANA"; tag "CCDS";
chr4	HAVANA	exon	133270670	133270814	.	-	.	gene_id "ENSMUSG00000028857.16"; transcript_id "ENSMUST00000134781.7"; gene_type "protein_coding"; gene_status "KNOWN"; gene_name "Tmem222"; transcript_type "nonsense_mediated_decay"; transcript_status "KNOWN"; transcript_name "Tmem222-203"; exon_number "3"; exon_id "ENSMUSE00000801271.1"; talon_gene "12285"; talon_transcript "31875"; talon_exon "167418"; exon_status "KNOWN"; level "2"; protein_id "ENSMUSP00000120532.1"; source "HAVANA"; tag "cds_start_NF";
chr4	HAVANA	exon	133269778	133269809	.	-	.	gene_id "ENSMUSG00000028857.16"; transcript_id "ENSMUST00000134781.7"; gene_type "protein_coding"; gene_status "KNOWN"; gene_name "Tmem222"; transcript_type "nonsense_mediated_decay"; transcript_status "KNOWN"; transcript_name "Tmem222-203"; exon_number "4"; exon_id "ENSMUSE00001281361.1"; talon_gene "12285"; talon_transcript "31875"; talon_exon "167403"; ccdsid "CCDS51321.1"; exon_status "KNOWN"; level "2"; protein_id "ENSMUSP00000101527.2"; source "HAVANA"; tag "CCDS";
chr4	HAVANA	exon	133268409	133268505	.	-	.	gene_id "ENSMUSG00000028857.16"; transcript_id "ENSMUST00000134781.7"; gene_type "protein_coding"; gene_status "KNOWN"; gene_name "Tmem222"; transcript_type "nonsense_mediated_decay"; transcript_status "KNOWN"; transcript_name "Tmem222-203"; exon_number "5"; exon_id "ENSMUSE00001229890.1"; talon_gene "12285"; talon_transcript "31875"; talon_exon "167405"; ccdsid "CCDS51321.1"; exon_status "KNOWN"; level "2"; protein_id "ENSMUSP00000101527.2"; source "HAVANA"; tag "CCDS";
chr4	HAVANA	exon	133268196	133268326	.	-	.	gene_id "ENSMUSG00000028857.16"; transcript_id "ENSMUST00000134781.7"; gene_type "protein_coding"; gene_status "KNOWN"; gene_name "Tmem222"; transcript_type "nonsense_mediated_decay"; transcript_status "KNOWN"; transcript_name "Tmem222-203"; exon_number "6"; exon_id "ENSMUSE00001301007.1"; talon_gene "12285"; talon_transcript "31875"; talon_exon "167407"; ccdsid "CCDS51321.1"; exon_status "KNOWN"; level "2"; protein_id "ENSMUSP00000101527.2"; source "HAVANA"; tag "CCDS";
chr4	HAVANA	exon	133266887	133266921	.	-	.	gene_id "ENSMUSG00000028857.16"; transcript_id "ENSMUST00000134781.7"; gene_type "protein_coding"; gene_status "KNOWN"; gene_name "Tmem222"; transcript_type "nonsense_mediated_decay"; transcript_status "KNOWN"; transcript_name "Tmem222-203"; exon_number "7"; exon_id "ENSMUSE00000751919.1"; talon_gene "12285"; talon_transcript "31875"; talon_exon "167420"; exon_status "KNOWN"; level "2"; protein_id "ENSMUSP00000120532.1"; source "HAVANA"; tag "cds_start_NF";
chr4	HAVANA	transcript	133266902	133270116	.	-	.	gene_id "ENSMUSG00000028857.16"; transcript_id "ENSMUST00000132713.1"; gene_name "Tmem222"; gene_status "KNOWN"; gene_type "protein_coding"; transcript_type "retained_intron"; transcript_status "KNOWN"; transcript_name "Tmem222-202"; talon_gene "12285"; talon_transcript "31876"; havana_transcript "OTTMUST00000026134.1"; level "2"; source "HAVANA"; transcript_support_level "2";
chr4	HAVANA	exon	133269778	133270116	.	-	.	gene_id "ENSMUSG00000028857.16"; transcript_id "ENSMUST00000132713.1"; gene_type "protein_coding"; gene_status "KNOWN"; gene_name "Tmem222"; transcript_type "retained_intron"; transcript_status "KNOWN"; transcript_name "Tmem222-202"; exon_number "1"; exon_id "ENSMUSE00000749577.1"; talon_gene "12285"; talon_transcript "31876"; talon_exon "167421"; exon_status "KNOWN"; level "2"; source "HAVANA";
chr4	HAVANA	exon	133268409	133268505	.	-	.	gene_id "ENSMUSG00000028857.16"; transcript_id "ENSMUST00000132713.1"; gene_type "protein_coding"; gene_status "KNOWN"; gene_name "Tmem222"; transcript_type "retained_intron"; transcript_status "KNOWN"; transcript_name "Tmem222-202"; exon_number "2"; exon_id "ENSMUSE00001229890.1"; talon_gene "12285"; talon_transcript "31876"; talon_exon "167405"; ccdsid "CCDS51321.1"; exon_status "KNOWN"; level "2"; protein_id "ENSMUSP00000101527.2"; source "HAVANA"; tag "CCDS";
chr4	HAVANA	exon	133268196	133268326	.	-	.	gene_id "ENSMUSG00000028857.16"; transcript_id "ENSMUST00000132713.1"; gene_type "protein_coding"; gene_status "KNOWN"; gene_name "Tmem222"; transcript_type "retained_intron"; transcript_status "KNOWN"; transcript_name "Tmem222-202"; exon_number "3"; exon_id "ENSMUSE00001301007.1"; talon_gene "12285"; talon_transcript "31876"; talon_exon "167407"; ccdsid "CCDS51321.1"; exon_status "KNOWN"; level "2"; protein_id "ENSMUSP00000101527.2"; source "HAVANA"; tag "CCDS";
chr4	HAVANA	exon	133266902	133266921	.	-	.	gene_id "ENSMUSG00000028857.16"; transcript_id "ENSMUST00000132713.1"; gene_type "protein_coding"; gene_status "KNOWN"; gene_name "Tmem222"; transcript_type "retained_intron"; transcript_status "KNOWN"; transcript_name "Tmem222-202"; exon_number "4"; exon_id "ENSMUSE00000837818.1"; talon_gene "12285"; talon_transcript "31876"; talon_exon "167422"; exon_status "KNOWN"; level "2"; source "HAVANA";
chr4	HAVANA	gene	133292459	133339324	.	-	.	gene_id "ENSMUSG00000037622.14"; gene_name "Wdtc1"; gene_status "KNOWN"; gene_type "protein_coding"; talon_gene "12287"; havana_gene "OTTMUSG00000011148.1"; level "2";
chr4	HAVANA	transcript	133292459	133339324	.	-	.	gene_id "ENSMUSG00000037622.14"; transcript_id "ENSMUST00000043305.13"; gene_name "Wdtc1"; gene_status "KNOWN"; gene_type "protein_coding"; transcript_type "protein_coding"; transcript_status "KNOWN"; transcript_name "Wdtc1-201"; talon_gene "12287"; talon_transcript "31879"; ccdsid "CCDS18746.1"; havana_transcript "OTTMUST00000026111.1"; level "2"; protein_id "ENSMUSP00000040647.7"; source "HAVANA"; tag "CCDS"; transcript_support_level "1";
chr4	HAVANA	exon	133338996	133339324	.	-	.	gene_id "ENSMUSG00000037622.14"; transcript_id "ENSMUST00000043305.13"; gene_type "protein_coding"; gene_status "KNOWN"; gene_name "Wdtc1"; transcript_type "protein_coding"; transcript_status "KNOWN"; transcript_name "Wdtc1-201"; exon_number "1"; exon_id "ENSMUSE00000432285.2"; talon_gene "12287"; talon_transcript "31879"; talon_exon "167426"; ccdsid "CCDS18746.1"; exon_status "KNOWN"; level "2"; protein_id "ENSMUSP00000040647.7"; source "HAVANA"; tag "CCDS";
chr4	HAVANA	exon	133323828	133323974	.	-	.	gene_id "ENSMUSG00000037622.14"; transcript_id "ENSMUST00000043305.13"; gene_type "protein_coding"; gene_status "KNOWN"; gene_name "Wdtc1"; transcript_type "protein_coding"; transcript_status "KNOWN"; transcript_name "Wdtc1-201"; exon_number "2"; exon_id "ENSMUSE00001233684.1"; talon_gene "12287"; talon_transcript "31879"; talon_exon "167428"; ccdsid "CCDS18746.1"; exon_status "KNOWN"; level "2"; protein_id "ENSMUSP00000040647.7"; source "HAVANA"; tag "CCDS";
chr4	HAVANA	exon	133322172	133322255	.	-	.	gene_id "ENSMUSG00000037622.14"; transcript_id "ENSMUST00000043305.13"; gene_type "protein_coding"; gene_status "KNOWN"; gene_name "Wdtc1"; transcript_type "protein_coding"; transcript_status "KNOWN"; transcript_name "Wdtc1-201"; exon_number "3"; exon_id "ENSMUSE00001226216.1"; talon_gene "12287"; talon_transcript "31879"; talon_exon "167430"; ccdsid "CCDS18746.1"; exon_status "KNOWN"; level "2"; protein_id "ENSMUSP00000040647.7"; source "HAVANA"; tag "CCDS";
chr4	HAVANA	exon	133313760	133313806	.	-	.	gene_id "ENSMUSG00000037622.14"; transcript_id "ENSMUST00000043305.13"; gene_type "protein_coding"; gene_status "KNOWN"; gene_name "Wdtc1"; transcript_type "protein_coding"; transcript_status "KNOWN"; transcript_name "Wdtc1-201"; exon_number "4"; exon_id "ENSMUSE00001277503.1"; talon_gene "12287"; talon_transcript "31879"; talon_exon "167432"; ccdsid "CCDS18746.1"; exon_status "KNOWN"; level "2"; protein_id "ENSMUSP00000040647.7"; source "HAVANA"; tag "CCDS";
chr4	HAVANA	exon	133313307	133313418	.	-	.	gene_id "ENSMUSG00000037622.14"; transcript_id "ENSMUST00000043305.13"; gene_type "protein_coding"; gene_status "KNOWN"; gene_name "Wdtc1"; transcript_type "protein_coding"; transcript_status "KNOWN"; transcript_name "Wdtc1-201"; exon_number "5"; exon_id "ENSMUSE00001233056.1"; talon_gene "12287"; talon_transcript "31879"; talon_exon "167434"; ccdsid "CCDS18746.1"; exon_status "KNOWN"; level "2"; protein_id "ENSMUSP00000040647.7"; source "HAVANA"; tag "CCDS";
chr4	HAVANA	exon	133308749	133308936	.	-	.	gene_id "ENSMUSG00000037622.14"; transcript_id "ENSMUST00000043305.13"; gene_type "protein_coding"; gene_status "KNOWN"; gene_name "Wdtc1"; transcript_type "protein_coding"; transcript_status "KNOWN"; transcript_name "Wdtc1-201"; exon_number "6"; exon_id "ENSMUSE00000270667.1"; talon_gene "12287"; talon_transcript "31879"; talon_exon "167436"; ccdsid "CCDS18746.1"; exon_status "KNOWN"; level "2"; protein_id "ENSMUSP00000040647.7"; source "HAVANA"; tag "CCDS";
chr4	HAVANA	exon	133305824	133306006	.	-	.	gene_id "ENSMUSG00000037622.14"; transcript_id "ENSMUST00000043305.13"; gene_type "protein_coding"; gene_status "KNOWN"; gene_name "Wdtc1"; transcript_type "protein_coding"; transcript_status "KNOWN"; transcript_name "Wdtc1-201"; exon_number "7"; exon_id "ENSMUSE00000270658.1"; talon_gene "12287"; talon_transcript "31879"; talon_exon "167438"; ccdsid "CCDS18746.1"; exon_status "KNOWN"; level "2"; protein_id "ENSMUSP00000040647.7"; source "HAVANA"; tag "CCDS";
chr4	HAVANA	exon	133304151	133304245	.	-	.	gene_id "ENSMUSG00000037622.14"; transcript_id "ENSMUST00000043305.13"; gene_type "protein_coding"; gene_status "KNOWN"; gene_name "Wdtc1"; transcript_type "protein_coding"; transcript_status "KNOWN"; transcript_name "Wdtc1-201"; exon_number "8"; exon_id "ENSMUSE00000345504.2"; talon_gene "12287"; talon_transcript "31879"; talon_exon "167440"; ccdsid "CCDS18746.1"; exon_status "KNOWN"; level "2"; protein_id "ENSMUSP00000040647.7"; source "HAVANA"; tag "CCDS";
chr4	HAVANA	exon	133303551	133303666	.	-	.	gene_id "ENSMUSG00000037622.14"; transcript_id "ENSMUST00000043305.13"; gene_type "protein_coding"; gene_status "KNOWN"; gene_name "Wdtc1"; transcript_type "protein_coding"; transcript_status "KNOWN"; transcript_name "Wdtc1-201"; exon_number "9"; exon_id "ENSMUSE00000270563.1"; talon_gene "12287"; talon_transcript "31879"; talon_exon "167442"; ccdsid "CCDS18746.1"; exon_status "KNOWN"; level "2"; protein_id "ENSMUSP00000040647.7"; source "HAVANA"; tag "CCDS";
chr4	HAVANA	exon	133302383	133302455	.	-	.	gene_id "ENSMUSG00000037622.14"; transcript_id "ENSMUST00000043305.13"; gene_type "protein_coding"; gene_status "KNOWN"; gene_name "Wdtc1"; transcript_type "protein_coding"; transcript_status "KNOWN"; transcript_name "Wdtc1-201"; exon_number "10"; exon_id "ENSMUSE00000270558.1"; talon_gene "12287"; talon_transcript "31879"; talon_exon "167444"; ccdsid "CCDS18746.1"; exon_status "KNOWN"; level "2"; protein_id "ENSMUSP00000040647.7"; source "HAVANA"; tag "CCDS";
chr4	HAVANA	exon	133301719	133301827	.	-	.	gene_id "ENSMUSG00000037622.14"; transcript_id "ENSMUST00000043305.13"; gene_type "protein_coding"; gene_status "KNOWN"; gene_name "Wdtc1"; transcript_type "protein_coding"; transcript_status "KNOWN"; transcript_name "Wdtc1-201"; exon_number "11"; exon_id "ENSMUSE00000270555.1"; talon_gene "12287"; talon_transcript "31879"; talon_exon "167446"; ccdsid "CCDS18746.1"; exon_status "KNOWN"; level "2"; protein_id "ENSMUSP00000040647.7"; source "HAVANA"; tag "CCDS";
chr4	HAVANA	exon	133300561	133300734	.	-	.	gene_id "ENSMUSG00000037622.14"; transcript_id "ENSMUST00000043305.13"; gene_type "protein_coding"; gene_status "KNOWN"; gene_name "Wdtc1"; transcript_type "protein_coding"; transcript_status "KNOWN"; transcript_name "Wdtc1-201"; exon_number "12"; exon_id "ENSMUSE00000270629.1"; talon_gene "12287"; talon_transcript "31879"; talon_exon "167448"; ccdsid "CCDS18746.1"; exon_status "KNOWN"; level "2"; protein_id "ENSMUSP00000040647.7"; source "HAVANA"; tag "CCDS";
chr4	HAVANA	exon	133297420	133297655	.	-	.	gene_id "ENSMUSG00000037622.14"; transcript_id "ENSMUST00000043305.13"; gene_type "protein_coding"; gene_status "KNOWN"; gene_name "Wdtc1"; transcript_type "protein_coding"; transcript_status "KNOWN"; transcript_name "Wdtc1-201"; exon_number "13"; exon_id "ENSMUSE00000270620.1"; talon_gene "12287"; talon_transcript "31879"; talon_exon "167450"; ccdsid "CCDS18746.1"; exon_status "KNOWN"; level "2"; protein_id "ENSMUSP00000040647.7"; source "HAVANA"; tag "CCDS";
chr4	HAVANA	exon	133296416	133296593	.	-	.	gene_id "ENSMUSG00000037622.14"; transcript_id "ENSMUST00000043305.13"; gene_type "protein_coding"; gene_status "KNOWN"; gene_name "Wdtc1"; transcript_type "protein_coding"; transcript_status "KNOWN"; transcript_name "Wdtc1-201"; exon_number "14"; exon_id "ENSMUSE00000270550.1"; talon_gene "12287"; talon_transcript "31879"; talon_exon "167452"; ccdsid "CCDS18746.1"; exon_status "KNOWN"; level "2"; protein_id "ENSMUSP00000040647.7"; source "HAVANA"; tag "CCDS";
chr4	HAVANA	exon	133295198	133295390	.	-	.	gene_id "ENSMUSG00000037622.14"; transcript_id "ENSMUST00000043305.13"; gene_type "protein_coding"; gene_status "KNOWN"; gene_name "Wdtc1"; transcript_type "protein_coding"; transcript_status "KNOWN"; transcript_name "Wdtc1-201"; exon_number "15"; exon_id "ENSMUSE00000352927.1"; talon_gene "12287"; talon_transcript "31879"; talon_exon "167454"; ccdsid "CCDS18746.1"; exon_status "KNOWN"; level "2"; protein_id "ENSMUSP00000040647.7"; source "HAVANA"; tag "CCDS";
chr4	HAVANA	exon	133292459	133294385	.	-	.	gene_id "ENSMUSG00000037622.14"; transcript_id "ENSMUST00000043305.13"; gene_type "protein_coding"; gene_status "KNOWN"; gene_name "Wdtc1"; transcript_type "protein_coding"; transcript_status "KNOWN"; transcript_name "Wdtc1-201"; exon_number "16"; exon_id "ENSMUSE00000411627.8"; talon_gene "12287"; talon_transcript "31879"; talon_exon "167456"; ccdsid "CCDS18746.1"; exon_status "KNOWN"; level "2"; protein_id "ENSMUSP00000040647.7"; source "HAVANA"; tag "CCDS";
chr4	HAVANA	gene	133369706	133422320	.	+	.	gene_id "ENSMUSG00000028854.9"; gene_name "Slc9a1"; gene_status "KNOWN"; gene_type "protein_coding"; talon_gene "12288"; havana_gene "OTTMUSG00000011153.1"; level "2"; tag "ncRNA_host";
chr4	HAVANA	transcript	133369706	133423702	.	+	.	gene_id "ENSMUSG00000028854.9"; transcript_id "ENSMUST00000030669.7"; gene_name "Slc9a1"; gene_status "KNOWN"; gene_type "protein_coding"; transcript_type "protein_coding"; transcript_status "KNOWN"; transcript_name "Slc9a1-201"; talon_gene "12288"; talon_transcript "31884"; ccdsid "CCDS38903.1"; havana_transcript "OTTMUST00000026125.1"; level "2"; protein_id "ENSMUSP00000030669.7"; source "HAVANA"; tag "CCDS"; transcript_support_level "1";
chr4	HAVANA	exon	133369706	133370907	.	+	.	gene_id "ENSMUSG00000028854.9"; transcript_id "ENSMUST00000030669.7"; gene_type "protein_coding"; gene_status "KNOWN"; gene_name "Slc9a1"; transcript_type "protein_coding"; transcript_status "KNOWN"; transcript_name "Slc9a1-201"; exon_number "1"; exon_id "ENSMUSE00000737651.1"; talon_gene "12288"; talon_transcript "31884"; talon_exon "167473"; ccdsid "CCDS38903.1"; exon_status "KNOWN"; level "2"; protein_id "ENSMUSP00000030669.7"; source "HAVANA"; tag "CCDS";
chr4	HAVANA	exon	133411837	133412297	.	+	.	gene_id "ENSMUSG00000028854.9"; transcript_id "ENSMUST00000030669.7"; gene_type "protein_coding"; gene_status "KNOWN"; gene_name "Slc9a1"; transcript_type "protein_coding"; transcript_status "KNOWN"; transcript_name "Slc9a1-201"; exon_number "2"; exon_id "ENSMUSE00000182799.1"; talon_gene "12288"; talon_transcript "31884"; talon_exon "167475"; ccdsid "CCDS38903.1"; exon_status "KNOWN"; level "2"; protein_id "ENSMUSP00000030669.7"; source "HAVANA"; tag "CCDS";
chr4	HAVANA	exon	133415301	133415551	.	+	.	gene_id "ENSMUSG00000028854.9"; transcript_id "ENSMUST00000030669.7"; gene_type "protein_coding"; gene_status "KNOWN"; gene_name "Slc9a1"; transcript_type "protein_coding"; transcript_status "KNOWN"; transcript_name "Slc9a1-201"; exon_number "3"; exon_id "ENSMUSE00000182813.1"; talon_gene "12288"; talon_transcript "31884"; talon_exon "167477"; ccdsid "CCDS38903.1"; exon_status "KNOWN"; level "2"; protein_id "ENSMUSP00000030669.7"; source "HAVANA"; tag "CCDS";
chr4	HAVANA	exon	133416281	133416498	.	+	.	gene_id "ENSMUSG00000028854.9"; transcript_id "ENSMUST00000030669.7"; gene_type "protein_coding"; gene_status "KNOWN"; gene_name "Slc9a1"; transcript_type "protein_coding"; transcript_status "KNOWN"; transcript_name "Slc9a1-201"; exon_number "4"; exon_id "ENSMUSE00000182811.1"; talon_gene "12288"; talon_transcript "31884"; talon_exon "167479"; ccdsid "CCDS38903.1"; exon_status "KNOWN"; level "2"; protein_id "ENSMUSP00000030669.7"; source "HAVANA"; tag "CCDS";
chr4	HAVANA	exon	133417900	133418102	.	+	.	gene_id "ENSMUSG00000028854.9"; transcript_id "ENSMUST00000030669.7"; gene_type "protein_coding"; gene_status "KNOWN"; gene_name "Slc9a1"; transcript_type "protein_coding"; transcript_status "KNOWN"; transcript_name "Slc9a1-201"; exon_number "5"; exon_id "ENSMUSE00001220505.1"; talon_gene "12288"; talon_transcript "31884"; talon_exon "167481"; ccdsid "CCDS38903.1"; exon_status "KNOWN"; level "2"; protein_id "ENSMUSP00000030669.7"; source "HAVANA"; tag "CCDS";
chr4	HAVANA	exon	133419454	133419543	.	+	.	gene_id "ENSMUSG00000028854.9"; transcript_id "ENSMUST00000030669.7"; gene_type "protein_coding"; gene_status "KNOWN"; gene_name "Slc9a1"; transcript_type "protein_coding"; transcript_status "KNOWN"; transcript_name "Slc9a1-201"; exon_number "6"; exon_id "ENSMUSE00001243797.1"; talon_gene "12288"; talon_transcript "31884"; talon_exon "167483"; ccdsid "CCDS38903.1"; exon_status "KNOWN"; level "2"; protein_id "ENSMUSP00000030669.7"; source "HAVANA"; tag "CCDS";
chr4	HAVANA	exon	133419925	133419995	.	+	.	gene_id "ENSMUSG00000028854.9"; transcript_id "ENSMUST00000030669.7"; gene_type "protein_coding"; gene_status "KNOWN"; gene_name "Slc9a1"; transcript_type "protein_coding"; transcript_status "KNOWN"; transcript_name "Slc9a1-201"; exon_number "7"; exon_id "ENSMUSE00000182808.1"; talon_gene "12288"; talon_transcript "31884"; talon_exon "167485"; ccdsid "CCDS38903.1"; exon_status "KNOWN"; level "2"; protein_id "ENSMUSP00000030669.7"; source "HAVANA"; tag "CCDS";
chr4	HAVANA	exon	133420102	133420275	.	+	.	gene_id "ENSMUSG00000028854.9"; transcript_id "ENSMUST00000030669.7"; gene_type "protein_coding"; gene_status "KNOWN"; gene_name "Slc9a1"; transcript_type "protein_coding"; transcript_status "KNOWN"; transcript_name "Slc9a1-201"; exon_number "8"; exon_id "ENSMUSE00001225453.1"; talon_gene "12288"; talon_transcript "31884"; talon_exon "167487"; ccdsid "CCDS38903.1"; exon_status "KNOWN"; level "2"; protein_id "ENSMUSP00000030669.7"; source "HAVANA"; tag "CCDS";
chr4	HAVANA	exon	133420505	133420619	.	+	.	gene_id "ENSMUSG00000028854.9"; transcript_id "ENSMUST00000030669.7"; gene_type "protein_coding"; gene_status "KNOWN"; gene_name "Slc9a1"; transcript_type "protein_coding"; transcript_status "KNOWN"; transcript_name "Slc9a1-201"; exon_number "9"; exon_id "ENSMUSE00001267504.1"; talon_gene "12288"; talon_transcript "31884"; talon_exon "167489"; ccdsid "CCDS38903.1"; exon_status "KNOWN"; level "2"; protein_id "ENSMUSP00000030669.7"; source "HAVANA"; tag "CCDS";
chr4	HAVANA	exon	133420786	133420887	.	+	.	gene_id "ENSMUSG00000028854.9"; transcript_id "ENSMUST00000030669.7"; gene_type "protein_coding"; gene_status "KNOWN"; gene_name "Slc9a1"; transcript_type "protein_coding"; transcript_status "KNOWN"; transcript_name "Slc9a1-201"; exon_number "10"; exon_id "ENSMUSE00001261847.1"; talon_gene "12288"; talon_transcript "31884"; talon_exon "167491"; ccdsid "CCDS38903.1"; exon_status "KNOWN"; level "2"; protein_id "ENSMUSP00000030669.7"; source "HAVANA"; tag "CCDS";
chr4	HAVANA	exon	133421502	133421574	.	+	.	gene_id "ENSMUSG00000028854.9"; transcript_id "ENSMUST00000030669.7"; gene_type "protein_coding"; gene_status "KNOWN"; gene_name "Slc9a1"; transcript_type "protein_coding"; transcript_status "KNOWN"; transcript_name "Slc9a1-201"; exon_number "11"; exon_id "ENSMUSE00001223506.1"; talon_gene "12288"; talon_transcript "31884"; talon_exon "167493"; ccdsid "CCDS38903.1"; exon_status "KNOWN"; level "2"; protein_id "ENSMUSP00000030669.7"; source "HAVANA"; tag "CCDS";
chr4	HAVANA	exon	133421987	133423702	.	+	.	gene_id "ENSMUSG00000028854.9"; transcript_id "ENSMUST00000030669.7"; gene_type "protein_coding"; gene_status "KNOWN"; gene_name "Slc9a1"; transcript_type "protein_coding"; transcript_status "KNOWN"; transcript_name "Slc9a1-201"; exon_number "12"; exon_id "ENSMUSE00000494528.6"; talon_gene "12288"; talon_transcript "31884"; talon_exon "167495"; ccdsid "CCDS38903.1"; exon_status "KNOWN"; level "2"; protein_id "ENSMUSP00000030669.7"; source "HAVANA"; tag "CCDS";
chr4	HAVANA	transcript	133419972	133422320	.	+	.	gene_id "ENSMUSG00000028854.9"; transcript_id "ENSMUST00000141658.1"; gene_name "Slc9a1"; gene_status "KNOWN"; gene_type "protein_coding"; transcript_type "processed_transcript"; transcript_status "KNOWN"; transcript_name "Slc9a1-204"; talon_gene "12288"; talon_transcript "31888"; havana_transcript "OTTMUST00000026129.1"; level "2"; source "HAVANA"; transcript_support_level "2";
chr4	HAVANA	exon	133419972	133420275	.	+	.	gene_id "ENSMUSG00000028854.9"; transcript_id "ENSMUST00000141658.1"; gene_type "protein_coding"; gene_status "KNOWN"; gene_name "Slc9a1"; transcript_type "processed_transcript"; transcript_status "KNOWN"; transcript_name "Slc9a1-204"; exon_number "1"; exon_id "ENSMUSE00000820300.1"; talon_gene "12288"; talon_transcript "31888"; talon_exon "167505"; exon_status "KNOWN"; level "2"; source "HAVANA";
chr4	HAVANA	exon	133420505	133420619	.	+	.	gene_id "ENSMUSG00000028854.9"; transcript_id "ENSMUST00000141658.1"; gene_type "protein_coding"; gene_status "KNOWN"; gene_name "Slc9a1"; transcript_type "processed_transcript"; transcript_status "KNOWN"; transcript_name "Slc9a1-204"; exon_number "2"; exon_id "ENSMUSE00001267504.1"; talon_gene "12288"; talon_transcript "31888"; talon_exon "167489"; ccdsid "CCDS38903.1"; exon_status "KNOWN"; level "2"; protein_id "ENSMUSP00000030669.7"; source "HAVANA"; tag "CCDS";
chr4	HAVANA	exon	133420786	133420887	.	+	.	gene_id "ENSMUSG00000028854.9"; transcript_id "ENSMUST00000141658.1"; gene_type "protein_coding"; gene_status "KNOWN"; gene_name "Slc9a1"; transcript_type "processed_transcript"; transcript_status "KNOWN"; transcript_name "Slc9a1-204"; exon_number "3"; exon_id "ENSMUSE00001261847.1"; talon_gene "12288"; talon_transcript "31888"; talon_exon "167491"; ccdsid "CCDS38903.1"; exon_status "KNOWN"; level "2"; protein_id "ENSMUSP00000030669.7"; source "HAVANA"; tag "CCDS";
chr4	HAVANA	exon	133421502	133421574	.	+	.	gene_id "ENSMUSG00000028854.9"; transcript_id "ENSMUST00000141658.1"; gene_type "protein_coding"; gene_status "KNOWN"; gene_name "Slc9a1"; transcript_type "processed_transcript"; transcript_status "KNOWN"; transcript_name "Slc9a1-204"; exon_number "4"; exon_id "ENSMUSE00001223506.1"; talon_gene "12288"; talon_transcript "31888"; talon_exon "167493"; ccdsid "CCDS38903.1"; exon_status "KNOWN"; level "2"; protein_id "ENSMUSP00000030669.7"; source "HAVANA"; tag "CCDS";
chr4	HAVANA	exon	133421987	133422320	.	+	.	gene_id "ENSMUSG00000028854.9"; transcript_id "ENSMUST00000141658.1"; gene_type "protein_coding"; gene_status "KNOWN"; gene_name "Slc9a1"; transcript_type "processed_transcript"; transcript_status "KNOWN"; transcript_name "Slc9a1-204"; exon_number "5"; exon_id "ENSMUSE00000757540.1"; talon_gene "12288"; talon_transcript "31888"; talon_exon "167506"; exon_status "KNOWN"; level "2"; source "HAVANA";
chr4	HAVANA	gene	133480132	133487938	.	+	.	gene_id "ENSMUSG00000046694.6"; gene_name "Tent5b"; gene_status "KNOWN"; gene_type "protein_coding"; talon_gene "12291"; havana_gene "OTTMUSG00000011145.1"; level "2";
chr4	HAVANA	transcript	133480132	133487938	.	+	.	gene_id "ENSMUSG00000046694.6"; transcript_id "ENSMUST00000051676.6"; gene_name "Tent5b"; gene_status "KNOWN"; gene_type "protein_coding"; transcript_type "protein_coding"; transcript_status "KNOWN"; transcript_name "Tent5b-201"; talon_gene "12291"; talon_transcript "31891"; ccdsid "CCDS18748.1"; havana_transcript "OTTMUST00000026108.1"; level "2"; protein_id "ENSMUSP00000056015.6"; source "HAVANA"; tag "CCDS"; transcript_support_level "1";
chr4	HAVANA	exon	133480132	133480563	.	+	.	gene_id "ENSMUSG00000046694.6"; transcript_id "ENSMUST00000051676.6"; gene_type "protein_coding"; gene_status "KNOWN"; gene_name "Tent5b"; transcript_type "protein_coding"; transcript_status "KNOWN"; transcript_name "Tent5b-201"; exon_number "1"; exon_id "ENSMUSE00000368979.6"; talon_gene "12291"; talon_transcript "31891"; talon_exon "167511"; ccdsid "CCDS18748.1"; exon_status "KNOWN"; level "2"; protein_id "ENSMUSP00000056015.6"; source "HAVANA"; tag "CCDS";
chr4	HAVANA	exon	133486084	133487938	.	+	.	gene_id "ENSMUSG00000046694.6"; transcript_id "ENSMUST00000051676.6"; gene_type "protein_coding"; gene_status "KNOWN"; gene_name "Tent5b"; transcript_type "protein_coding"; transcript_status "KNOWN"; transcript_name "Tent5b-201"; exon_number "2"; exon_id "ENSMUSE00000413547.7"; talon_gene "12291"; talon_transcript "31891"; talon_exon "167513"; ccdsid "CCDS18748.1"; exon_status "KNOWN"; level "2"; protein_id "ENSMUSP00000056015.6"; source "HAVANA"; tag "CCDS";
chr4	HAVANA	gene	133491100	133497719	.	-	.	gene_id "ENSMUSG00000056596.8"; gene_name "Trnp1"; gene_status "KNOWN"; gene_type "protein_coding"; talon_gene "12292"; havana_gene "OTTMUSG00000011157.2"; level "2";
chr4	HAVANA	transcript	133491100	133498550	.	-	.	gene_id "ENSMUSG00000056596.8"; transcript_id "ENSMUST00000125541.1"; gene_name "Trnp1"; gene_status "KNOWN"; gene_type "protein_coding"; transcript_type "protein_coding"; transcript_status "KNOWN"; transcript_name "Trnp1-202"; talon_gene "12292"; talon_transcript "31892"; ccdsid "CCDS38904.1"; havana_transcript "OTTMUST00000026140.2"; level "2"; protein_id "ENSMUSP00000129613.1"; source "HAVANA"; tag "CCDS"; transcript_support_level "1";
chr4	HAVANA	exon	133497628	133498550	.	-	.	gene_id "ENSMUSG00000056596.8"; transcript_id "ENSMUST00000125541.1"; gene_type "protein_coding"; gene_status "KNOWN"; gene_name "Trnp1"; transcript_type "protein_coding"; transcript_status "KNOWN"; transcript_name "Trnp1-202"; exon_number "1"; exon_id "ENSMUSE00000775605.1"; talon_gene "12292"; talon_transcript "31892"; talon_exon "167514"; ccdsid "CCDS38904.1"; exon_status "KNOWN"; level "2"; protein_id "ENSMUSP00000129613.1"; source "HAVANA"; tag "CCDS";
chr4	HAVANA	exon	133491100	133491830	.	-	.	gene_id "ENSMUSG00000056596.8"; transcript_id "ENSMUST00000125541.1"; gene_type "protein_coding"; gene_status "KNOWN"; gene_name "Trnp1"; transcript_type "protein_coding"; transcript_status "KNOWN"; transcript_name "Trnp1-202"; exon_number "2"; exon_id "ENSMUSE00000830954.1"; talon_gene "12292"; talon_transcript "31892"; talon_exon "167516"; ccdsid "CCDS38904.1"; exon_status "KNOWN"; level "2"; protein_id "ENSMUSP00000129613.1"; source "HAVANA"; tag "CCDS";
chr4	HAVANA	transcript	133491118	133497719	.	-	.	gene_id "ENSMUSG00000056596.8"; transcript_id "ENSMUST00000123169.1"; gene_name "Trnp1"; gene_status "KNOWN"; gene_type "protein_coding"; transcript_type "processed_transcript"; transcript_status "KNOWN"; transcript_name "Trnp1-201"; talon_gene "12292"; talon_transcript "31893"; havana_transcript "OTTMUST00000026141.1"; level "2"; source "HAVANA"; transcript_support_level "2";
chr4	HAVANA	exon	133497628	133497719	.	-	.	gene_id "ENSMUSG00000056596.8"; transcript_id "ENSMUST00000123169.1"; gene_type "protein_coding"; gene_status "KNOWN"; gene_name "Trnp1"; transcript_type "processed_transcript"; transcript_status "KNOWN"; transcript_name "Trnp1-201"; exon_number "1"; exon_id "ENSMUSE00000828595.1"; talon_gene "12292"; talon_transcript "31893"; talon_exon "167517"; exon_status "KNOWN"; level "2"; source "HAVANA";
chr4	HAVANA	exon	133491736	133491830	.	-	.	gene_id "ENSMUSG00000056596.8"; transcript_id "ENSMUST00000123169.1"; gene_type "protein_coding"; gene_status "KNOWN"; gene_name "Trnp1"; transcript_type "processed_transcript"; transcript_status "KNOWN"; transcript_name "Trnp1-201"; exon_number "2"; exon_id "ENSMUSE00000726064.1"; talon_gene "12292"; talon_transcript "31893"; talon_exon "167518"; exon_status "KNOWN"; level "2"; source "HAVANA";
chr4	HAVANA	exon	133491118	133491617	.	-	.	gene_id "ENSMUSG00000056596.8"; transcript_id "ENSMUST00000123169.1"; gene_type "protein_coding"; gene_status "KNOWN"; gene_name "Trnp1"; transcript_type "processed_transcript"; transcript_status "KNOWN"; transcript_name "Trnp1-201"; exon_number "3"; exon_id "ENSMUSE00000740338.1"; talon_gene "12292"; talon_transcript "31893"; talon_exon "167520"; exon_status "KNOWN"; level "2"; source "HAVANA";
chr4	HAVANA	gene	133532542	133545996	.	-	.	gene_id "ENSMUSG00000028851.6"; gene_name "Nudc"; gene_status "KNOWN"; gene_type "protein_coding"; talon_gene "12294"; havana_gene "OTTMUSG00000011151.1"; level "2";
chr4	HAVANA	transcript	133532542	133545996	.	-	.	gene_id "ENSMUSG00000028851.6"; transcript_id "ENSMUST00000030665.6"; gene_name "Nudc"; gene_status "KNOWN"; gene_type "protein_coding"; transcript_type "protein_coding"; transcript_status "KNOWN"; transcript_name "Nudc-201"; talon_gene "12294"; talon_transcript "31899"; ccdsid "CCDS18750.1"; havana_transcript "OTTMUST00000026118.1"; level "2"; protein_id "ENSMUSP00000030665.6"; source "HAVANA"; tag "CCDS"; transcript_support_level "1";
chr4	HAVANA	exon	133545805	133545996	.	-	.	gene_id "ENSMUSG00000028851.6"; transcript_id "ENSMUST00000030665.6"; gene_type "protein_coding"; gene_status "KNOWN"; gene_name "Nudc"; transcript_type "protein_coding"; transcript_status "KNOWN"; transcript_name "Nudc-201"; exon_number "1"; exon_id "ENSMUSE00000343238.4"; talon_gene "12294"; talon_transcript "31899"; talon_exon "167540"; ccdsid "CCDS18750.1"; exon_status "KNOWN"; level "2"; protein_id "ENSMUSP00000030665.6"; source "HAVANA"; tag "CCDS";
chr4	HAVANA	exon	133541139	133541216	.	-	.	gene_id "ENSMUSG00000028851.6"; transcript_id "ENSMUST00000030665.6"; gene_type "protein_coding"; gene_status "KNOWN"; gene_name "Nudc"; transcript_type "protein_coding"; transcript_status "KNOWN"; transcript_name "Nudc-201"; exon_number "2"; exon_id "ENSMUSE00000182777.1"; talon_gene "12294"; talon_transcript "31899"; talon_exon "167542"; ccdsid "CCDS18750.1"; exon_status "KNOWN"; level "2"; protein_id "ENSMUSP00000030665.6"; source "HAVANA"; tag "CCDS";
chr4	HAVANA	exon	133535668	133535871	.	-	.	gene_id "ENSMUSG00000028851.6"; transcript_id "ENSMUST00000030665.6"; gene_type "protein_coding"; gene_status "KNOWN"; gene_name "Nudc"; transcript_type "protein_coding"; transcript_status "KNOWN"; transcript_name "Nudc-201"; exon_number "3"; exon_id "ENSMUSE00000182781.1"; talon_gene "12294"; talon_transcript "31899"; talon_exon "167544"; ccdsid "CCDS18750.1"; exon_status "KNOWN"; level "2"; protein_id "ENSMUSP00000030665.6"; source "HAVANA"; tag "CCDS";
chr4	HAVANA	exon	133535510	133535575	.	-	.	gene_id "ENSMUSG00000028851.6"; transcript_id "ENSMUST00000030665.6"; gene_type "protein_coding"; gene_status "KNOWN"; gene_name "Nudc"; transcript_type "protein_coding"; transcript_status "KNOWN"; transcript_name "Nudc-201"; exon_number "4"; exon_id "ENSMUSE00001217525.1"; talon_gene "12294"; talon_transcript "31899"; talon_exon "167546"; ccdsid "CCDS18750.1"; exon_status "KNOWN"; level "2"; protein_id "ENSMUSP00000030665.6"; source "HAVANA"; tag "CCDS";
chr4	HAVANA	exon	133534228	133534542	.	-	.	gene_id "ENSMUSG00000028851.6"; transcript_id "ENSMUST00000030665.6"; gene_type "protein_coding"; gene_status "KNOWN"; gene_name "Nudc"; transcript_type "protein_coding"; transcript_status "KNOWN"; transcript_name "Nudc-201"; exon_number "5"; exon_id "ENSMUSE00001269281.1"; talon_gene "12294"; talon_transcript "31899"; talon_exon "167548"; ccdsid "CCDS18750.1"; exon_status "KNOWN"; level "2"; protein_id "ENSMUSP00000030665.6"; source "HAVANA"; tag "CCDS";
chr4	HAVANA	exon	133533406	133533489	.	-	.	gene_id "ENSMUSG00000028851.6"; transcript_id "ENSMUST00000030665.6"; gene_type "protein_coding"; gene_status "KNOWN"; gene_name "Nudc"; transcript_type "protein_coding"; transcript_status "KNOWN"; transcript_name "Nudc-201"; exon_number "6"; exon_id "ENSMUSE00000182782.1"; talon_gene "12294"; talon_transcript "31899"; talon_exon "167550"; ccdsid "CCDS18750.1"; exon_status "KNOWN"; level "2"; protein_id "ENSMUSP00000030665.6"; source "HAVANA"; tag "CCDS";
chr4	HAVANA	exon	133533195	133533313	.	-	.	gene_id "ENSMUSG00000028851.6"; transcript_id "ENSMUST00000030665.6"; gene_type "protein_coding"; gene_status "KNOWN"; gene_name "Nudc"; transcript_type "protein_coding"; transcript_status "KNOWN"; transcript_name "Nudc-201"; exon_number "7"; exon_id "ENSMUSE00000509601.1"; talon_gene "12294"; talon_transcript "31899"; talon_exon "167552"; ccdsid "CCDS18750.1"; exon_status "KNOWN"; level "2"; protein_id "ENSMUSP00000030665.6"; source "HAVANA"; tag "CCDS";
chr4	HAVANA	exon	133532542	133532799	.	-	.	gene_id "ENSMUSG00000028851.6"; transcript_id "ENSMUST00000030665.6"; gene_type "protein_coding"; gene_status "KNOWN"; gene_name "Nudc"; transcript_type "protein_coding"; transcript_status "KNOWN"; transcript_name "Nudc-201"; exon_number "8"; exon_id "ENSMUSE00000392342.6"; talon_gene "12294"; talon_transcript "31899"; talon_exon "167554"; ccdsid "CCDS18750.1"; exon_status "KNOWN"; level "2"; protein_id "ENSMUSP00000030665.6"; source "HAVANA"; tag "CCDS";
chr4	TALON	transcript	133532542	133545996	.	-	.	gene_id "ENSMUSG00000028851.6"; transcript_id "ENCODEMT000537680"; gene_name "Nudc"; gene_status "KNOWN"; gene_type "protein_coding"; transcript_status "NOVEL"; transcript_name "ENCODEMT000537680"; talon_gene "12294"; talon_transcript "537680"; NNC_transcript "TRUE";
chr4	HAVANA	exon	133545805	133545996	.	-	.	gene_id "ENSMUSG00000028851.6"; transcript_id "ENCODEMT000537680"; gene_type "protein_coding"; gene_status "KNOWN"; gene_name "Nudc"; transcript_status "NOVEL"; transcript_name "ENCODEMT000537680"; exon_number "1"; exon_id "ENSMUSE00000343238.4"; talon_gene "12294"; talon_transcript "537680"; talon_exon "167540"; ccdsid "CCDS18750.1"; exon_status "KNOWN"; level "2"; protein_id "ENSMUSP00000030665.6"; source "HAVANA"; tag "CCDS";
chr4	TALON	exon	133541139	133541284	.	-	.	gene_id "ENSMUSG00000028851.6"; transcript_id "ENCODEMT000537680"; gene_type "protein_coding"; gene_status "KNOWN"; gene_name "Nudc"; transcript_status "NOVEL"; transcript_name "ENCODEMT000537680"; exon_number "2"; exon_id "1185211"; talon_gene "12294"; talon_transcript "537680"; talon_exon "1185211"; exon_status "NOVEL";
chr4	HAVANA	exon	133535668	133535871	.	-	.	gene_id "ENSMUSG00000028851.6"; transcript_id "ENCODEMT000537680"; gene_type "protein_coding"; gene_status "KNOWN"; gene_name "Nudc"; transcript_status "NOVEL"; transcript_name "ENCODEMT000537680"; exon_number "3"; exon_id "ENSMUSE00000182781.1"; talon_gene "12294"; talon_transcript "537680"; talon_exon "167544"; ccdsid "CCDS18750.1"; exon_status "KNOWN"; level "2"; protein_id "ENSMUSP00000030665.6"; source "HAVANA"; tag "CCDS";
chr4	HAVANA	exon	133535510	133535575	.	-	.	gene_id "ENSMUSG00000028851.6"; transcript_id "ENCODEMT000537680"; gene_type "protein_coding"; gene_status "KNOWN"; gene_name "Nudc"; transcript_status "NOVEL"; transcript_name "ENCODEMT000537680"; exon_number "4"; exon_id "ENSMUSE00001217525.1"; talon_gene "12294"; talon_transcript "537680"; talon_exon "167546"; ccdsid "CCDS18750.1"; exon_status "KNOWN"; level "2"; protein_id "ENSMUSP00000030665.6"; source "HAVANA"; tag "CCDS";
chr4	HAVANA	exon	133534228	133534542	.	-	.	gene_id "ENSMUSG00000028851.6"; transcript_id "ENCODEMT000537680"; gene_type "protein_coding"; gene_status "KNOWN"; gene_name "Nudc"; transcript_status "NOVEL"; transcript_name "ENCODEMT000537680"; exon_number "5"; exon_id "ENSMUSE00001269281.1"; talon_gene "12294"; talon_transcript "537680"; talon_exon "167548"; ccdsid "CCDS18750.1"; exon_status "KNOWN"; level "2"; protein_id "ENSMUSP00000030665.6"; source "HAVANA"; tag "CCDS";
chr4	HAVANA	exon	133533406	133533489	.	-	.	gene_id "ENSMUSG00000028851.6"; transcript_id "ENCODEMT000537680"; gene_type "protein_coding"; gene_status "KNOWN"; gene_name "Nudc"; transcript_status "NOVEL"; transcript_name "ENCODEMT000537680"; exon_number "6"; exon_id "ENSMUSE00000182782.1"; talon_gene "12294"; talon_transcript "537680"; talon_exon "167550"; ccdsid "CCDS18750.1"; exon_status "KNOWN"; level "2"; protein_id "ENSMUSP00000030665.6"; source "HAVANA"; tag "CCDS";
chr4	HAVANA	exon	133533195	133533313	.	-	.	gene_id "ENSMUSG00000028851.6"; transcript_id "ENCODEMT000537680"; gene_type "protein_coding"; gene_status "KNOWN"; gene_name "Nudc"; transcript_status "NOVEL"; transcript_name "ENCODEMT000537680"; exon_number "7"; exon_id "ENSMUSE00000509601.1"; talon_gene "12294"; talon_transcript "537680"; talon_exon "167552"; ccdsid "CCDS18750.1"; exon_status "KNOWN"; level "2"; protein_id "ENSMUSP00000030665.6"; source "HAVANA"; tag "CCDS";
chr4	HAVANA	exon	133532542	133532799	.	-	.	gene_id "ENSMUSG00000028851.6"; transcript_id "ENCODEMT000537680"; gene_type "protein_coding"; gene_status "KNOWN"; gene_name "Nudc"; transcript_status "NOVEL"; transcript_name "ENCODEMT000537680"; exon_number "8"; exon_id "ENSMUSE00000392342.6"; talon_gene "12294"; talon_transcript "537680"; talon_exon "167554"; ccdsid "CCDS18750.1"; exon_status "KNOWN"; level "2"; protein_id "ENSMUSP00000030665.6"; source "HAVANA"; tag "CCDS";
chr4	HAVANA	gene	133553376	133556536	.	+	.	gene_id "ENSMUSG00000037583.2"; gene_name "Nr0b2"; gene_status "KNOWN"; gene_type "protein_coding"; talon_gene "12295"; havana_gene "OTTMUSG00000011155.1"; level "2";
chr4	HAVANA	transcript	133553376	133556536	.	+	.	gene_id "ENSMUSG00000037583.2"; transcript_id "ENSMUST00000042706.2"; gene_name "Nr0b2"; gene_status "KNOWN"; gene_type "protein_coding"; transcript_type "protein_coding"; transcript_status "KNOWN"; transcript_name "Nr0b2-201"; talon_gene "12295"; talon_transcript "31902"; ccdsid "CCDS18751.1"; havana_transcript "OTTMUST00000026136.1"; level "2"; protein_id "ENSMUSP00000039175.2"; source "HAVANA"; tag "CCDS"; transcript_support_level "1";
chr4	HAVANA	exon	133553376	133553965	.	+	.	gene_id "ENSMUSG00000037583.2"; transcript_id "ENSMUST00000042706.2"; gene_type "protein_coding"; gene_status "KNOWN"; gene_name "Nr0b2"; transcript_type "protein_coding"; transcript_status "KNOWN"; transcript_name "Nr0b2-201"; exon_number "1"; exon_id "ENSMUSE00000270192.2"; talon_gene "12295"; talon_transcript "31902"; talon_exon "167558"; ccdsid "CCDS18751.1"; exon_status "KNOWN"; level "2"; protein_id "ENSMUSP00000039175.2"; source "HAVANA"; tag "CCDS";
chr4	HAVANA	exon	133555995	133556536	.	+	.	gene_id "ENSMUSG00000037583.2"; transcript_id "ENSMUST00000042706.2"; gene_type "protein_coding"; gene_status "KNOWN"; gene_name "Nr0b2"; transcript_type "protein_coding"; transcript_status "KNOWN"; transcript_name "Nr0b2-201"; exon_number "2"; exon_id "ENSMUSE00000270184.2"; talon_gene "12295"; talon_transcript "31902"; talon_exon "167560"; ccdsid "CCDS18751.1"; exon_status "KNOWN"; level "2"; protein_id "ENSMUSP00000039175.2"; source "HAVANA"; tag "CCDS";
chr4	HAVANA	gene	133574745	133584243	.	+	.	gene_id "ENSMUSG00000028850.2"; gene_name "Gpatch3"; gene_status "KNOWN"; gene_type "protein_coding"; talon_gene "12297"; havana_gene "OTTMUSG00000011159.2"; level "2";
chr4	HAVANA	transcript	133574745	133584243	.	+	.	gene_id "ENSMUSG00000028850.2"; transcript_id "ENSMUST00000030662.2"; gene_name "Gpatch3"; gene_status "KNOWN"; gene_type "protein_coding"; transcript_type "protein_coding"; transcript_status "KNOWN"; transcript_name "Gpatch3-201"; talon_gene "12297"; talon_transcript "31904"; ccdsid "CCDS18752.1"; havana_transcript "OTTMUST00000026143.2"; level "2"; protein_id "ENSMUSP00000030662.2"; source "HAVANA"; tag "CCDS"; transcript_support_level "1";
chr4	HAVANA	exon	133574745	133575210	.	+	.	gene_id "ENSMUSG00000028850.2"; transcript_id "ENSMUST00000030662.2"; gene_type "protein_coding"; gene_status "KNOWN"; gene_name "Gpatch3"; transcript_type "protein_coding"; transcript_status "KNOWN"; transcript_name "Gpatch3-201"; exon_number "1"; exon_id "ENSMUSE00000366707.1"; talon_gene "12297"; talon_transcript "31904"; talon_exon "167562"; ccdsid "CCDS18752.1"; exon_status "KNOWN"; level "2"; protein_id "ENSMUSP00000030662.2"; source "HAVANA"; tag "CCDS";
chr4	HAVANA	exon	133577907	133578334	.	+	.	gene_id "ENSMUSG00000028850.2"; transcript_id "ENSMUST00000030662.2"; gene_type "protein_coding"; gene_status "KNOWN"; gene_name "Gpatch3"; transcript_type "protein_coding"; transcript_status "KNOWN"; transcript_name "Gpatch3-201"; exon_number "2"; exon_id "ENSMUSE00000414219.1"; talon_gene "12297"; talon_transcript "31904"; talon_exon "167564"; ccdsid "CCDS18752.1"; exon_status "KNOWN"; level "2"; protein_id "ENSMUSP00000030662.2"; source "HAVANA"; tag "CCDS";
chr4	HAVANA	exon	133579786	133579960	.	+	.	gene_id "ENSMUSG00000028850.2"; transcript_id "ENSMUST00000030662.2"; gene_type "protein_coding"; gene_status "KNOWN"; gene_name "Gpatch3"; transcript_type "protein_coding"; transcript_status "KNOWN"; transcript_name "Gpatch3-201"; exon_number "3"; exon_id "ENSMUSE00000355427.1"; talon_gene "12297"; talon_transcript "31904"; talon_exon "167566"; ccdsid "CCDS18752.1"; exon_status "KNOWN"; level "2"; protein_id "ENSMUSP00000030662.2"; source "HAVANA"; tag "CCDS";
chr4	HAVANA	exon	133580651	133580710	.	+	.	gene_id "ENSMUSG00000028850.2"; transcript_id "ENSMUST00000030662.2"; gene_type "protein_coding"; gene_status "KNOWN"; gene_name "Gpatch3"; transcript_type "protein_coding"; transcript_status "KNOWN"; transcript_name "Gpatch3-201"; exon_number "4"; exon_id "ENSMUSE00001244280.1"; talon_gene "12297"; talon_transcript "31904"; talon_exon "167568"; ccdsid "CCDS18752.1"; exon_status "KNOWN"; level "2"; protein_id "ENSMUSP00000030662.2"; source "HAVANA"; tag "CCDS";
chr4	HAVANA	exon	133582472	133582593	.	+	.	gene_id "ENSMUSG00000028850.2"; transcript_id "ENSMUST00000030662.2"; gene_type "protein_coding"; gene_status "KNOWN"; gene_name "Gpatch3"; transcript_type "protein_coding"; transcript_status "KNOWN"; transcript_name "Gpatch3-201"; exon_number "5"; exon_id "ENSMUSE00001221397.1"; talon_gene "12297"; talon_transcript "31904"; talon_exon "167570"; ccdsid "CCDS18752.1"; exon_status "KNOWN"; level "2"; protein_id "ENSMUSP00000030662.2"; source "HAVANA"; tag "CCDS";
chr4	HAVANA	exon	133582982	133583109	.	+	.	gene_id "ENSMUSG00000028850.2"; transcript_id "ENSMUST00000030662.2"; gene_type "protein_coding"; gene_status "KNOWN"; gene_name "Gpatch3"; transcript_type "protein_coding"; transcript_status "KNOWN"; transcript_name "Gpatch3-201"; exon_number "6"; exon_id "ENSMUSE00000182764.1"; talon_gene "12297"; talon_transcript "31904"; talon_exon "167572"; ccdsid "CCDS18752.1"; exon_status "KNOWN"; level "2"; protein_id "ENSMUSP00000030662.2"; source "HAVANA"; tag "CCDS";
chr4	HAVANA	exon	133583619	133584243	.	+	.	gene_id "ENSMUSG00000028850.2"; transcript_id "ENSMUST00000030662.2"; gene_type "protein_coding"; gene_status "KNOWN"; gene_name "Gpatch3"; transcript_type "protein_coding"; transcript_status "KNOWN"; transcript_name "Gpatch3-201"; exon_number "7"; exon_id "ENSMUSE00000360552.2"; talon_gene "12297"; talon_transcript "31904"; talon_exon "167574"; ccdsid "CCDS18752.1"; exon_status "KNOWN"; level "2"; protein_id "ENSMUSP00000030662.2"; source "HAVANA"; tag "CCDS";
chr4	HAVANA	gene	133584362	133591490	.	+	.	gene_id "ENSMUSG00000028848.13"; gene_name "Gpn2"; gene_status "KNOWN"; gene_type "protein_coding"; talon_gene "12298"; havana_gene "OTTMUSG00000011156.4"; level "2";
chr4	HAVANA	transcript	133584362	133591735	.	+	.	gene_id "ENSMUSG00000028848.13"; transcript_id "ENSMUST00000030661.13"; gene_name "Gpn2"; gene_status "KNOWN"; gene_type "protein_coding"; transcript_type "protein_coding"; transcript_status "KNOWN"; transcript_name "Gpn2-201"; talon_gene "12298"; talon_transcript "31906"; ccdsid "CCDS18753.1"; havana_transcript "OTTMUST00000026137.1"; level "2"; protein_id "ENSMUSP00000030661.7"; source "HAVANA"; tag "CCDS"; transcript_support_level "1";
chr4	HAVANA	exon	133584362	133584869	.	+	.	gene_id "ENSMUSG00000028848.13"; transcript_id "ENSMUST00000030661.13"; gene_type "protein_coding"; gene_status "KNOWN"; gene_name "Gpn2"; transcript_type "protein_coding"; transcript_status "KNOWN"; transcript_name "Gpn2-201"; exon_number "1"; exon_id "ENSMUSE00000269515.2"; talon_gene "12298"; talon_transcript "31906"; talon_exon "167577"; ccdsid "CCDS18753.1"; exon_status "KNOWN"; level "2"; protein_id "ENSMUSP00000030661.7"; source "HAVANA"; tag "CCDS";
chr4	HAVANA	exon	133585910	133586066	.	+	.	gene_id "ENSMUSG00000028848.13"; transcript_id "ENSMUST00000030661.13"; gene_type "protein_coding"; gene_status "KNOWN"; gene_name "Gpn2"; transcript_type "protein_coding"; transcript_status "KNOWN"; transcript_name "Gpn2-201"; exon_number "2"; exon_id "ENSMUSE00000182754.1"; talon_gene "12298"; talon_transcript "31906"; talon_exon "167579"; ccdsid "CCDS18753.1"; exon_status "KNOWN"; level "2"; protein_id "ENSMUSP00000030661.7"; source "HAVANA"; tag "CCDS";
chr4	HAVANA	exon	133588500	133588660	.	+	.	gene_id "ENSMUSG00000028848.13"; transcript_id "ENSMUST00000030661.13"; gene_type "protein_coding"; gene_status "KNOWN"; gene_name "Gpn2"; transcript_type "protein_coding"; transcript_status "KNOWN"; transcript_name "Gpn2-201"; exon_number "3"; exon_id "ENSMUSE00000182749.1"; talon_gene "12298"; talon_transcript "31906"; talon_exon "167581"; ccdsid "CCDS18753.1"; exon_status "KNOWN"; level "2"; protein_id "ENSMUSP00000030661.7"; source "HAVANA"; tag "CCDS";
chr4	HAVANA	exon	133589767	133589897	.	+	.	gene_id "ENSMUSG00000028848.13"; transcript_id "ENSMUST00000030661.13"; gene_type "protein_coding"; gene_status "KNOWN"; gene_name "Gpn2"; transcript_type "protein_coding"; transcript_status "KNOWN"; transcript_name "Gpn2-201"; exon_number "4"; exon_id "ENSMUSE00000182752.1"; talon_gene "12298"; talon_transcript "31906"; talon_exon "167583"; ccdsid "CCDS18753.1"; exon_status "KNOWN"; level "2"; protein_id "ENSMUSP00000030661.7"; source "HAVANA"; tag "CCDS";
chr4	HAVANA	exon	133591326	133591735	.	+	.	gene_id "ENSMUSG00000028848.13"; transcript_id "ENSMUST00000030661.13"; gene_type "protein_coding"; gene_status "KNOWN"; gene_name "Gpn2"; transcript_type "protein_coding"; transcript_status "KNOWN"; transcript_name "Gpn2-201"; exon_number "5"; exon_id "ENSMUSE00000390650.8"; talon_gene "12298"; talon_transcript "31906"; talon_exon "167585"; ccdsid "CCDS18753.1"; exon_status "KNOWN"; level "2"; protein_id "ENSMUSP00000030661.7"; source "HAVANA"; tag "CCDS";
chr4	HAVANA	transcript	133584419	133591490	.	+	.	gene_id "ENSMUSG00000028848.13"; transcript_id "ENSMUST00000105899.1"; gene_name "Gpn2"; gene_status "KNOWN"; gene_type "protein_coding"; transcript_type "protein_coding"; transcript_status "KNOWN"; transcript_name "Gpn2-202"; talon_gene "12298"; talon_transcript "31907"; ccdsid "CCDS71484.1"; havana_transcript "OTTMUST00000026138.1"; level "2"; protein_id "ENSMUSP00000101519.1"; source "HAVANA"; tag "CCDS"; transcript_support_level "5";
chr4	HAVANA	exon	133584419	133584800	.	+	.	gene_id "ENSMUSG00000028848.13"; transcript_id "ENSMUST00000105899.1"; gene_type "protein_coding"; gene_status "KNOWN"; gene_name "Gpn2"; transcript_type "protein_coding"; transcript_status "KNOWN"; transcript_name "Gpn2-202"; exon_number "1"; exon_id "ENSMUSE00000667927.1"; talon_gene "12298"; talon_transcript "31907"; talon_exon "167586"; ccdsid "CCDS71484.1"; exon_status "KNOWN"; level "2"; protein_id "ENSMUSP00000101519.1"; source "HAVANA"; tag "CCDS";
chr4	HAVANA	exon	133585910	133586066	.	+	.	gene_id "ENSMUSG00000028848.13"; transcript_id "ENSMUST00000105899.1"; gene_type "protein_coding"; gene_status "KNOWN"; gene_name "Gpn2"; transcript_type "protein_coding"; transcript_status "KNOWN"; transcript_name "Gpn2-202"; exon_number "2"; exon_id "ENSMUSE00000182754.1"; talon_gene "12298"; talon_transcript "31907"; talon_exon "167579"; ccdsid "CCDS18753.1"; exon_status "KNOWN"; level "2"; protein_id "ENSMUSP00000030661.7"; source "HAVANA"; tag "CCDS";
chr4	HAVANA	exon	133588500	133588660	.	+	.	gene_id "ENSMUSG00000028848.13"; transcript_id "ENSMUST00000105899.1"; gene_type "protein_coding"; gene_status "KNOWN"; gene_name "Gpn2"; transcript_type "protein_coding"; transcript_status "KNOWN"; transcript_name "Gpn2-202"; exon_number "3"; exon_id "ENSMUSE00000182749.1"; talon_gene "12298"; talon_transcript "31907"; talon_exon "167581"; ccdsid "CCDS18753.1"; exon_status "KNOWN"; level "2"; protein_id "ENSMUSP00000030661.7"; source "HAVANA"; tag "CCDS";
chr4	HAVANA	exon	133589767	133589897	.	+	.	gene_id "ENSMUSG00000028848.13"; transcript_id "ENSMUST00000105899.1"; gene_type "protein_coding"; gene_status "KNOWN"; gene_name "Gpn2"; transcript_type "protein_coding"; transcript_status "KNOWN"; transcript_name "Gpn2-202"; exon_number "4"; exon_id "ENSMUSE00000182752.1"; talon_gene "12298"; talon_transcript "31907"; talon_exon "167583"; ccdsid "CCDS18753.1"; exon_status "KNOWN"; level "2"; protein_id "ENSMUSP00000030661.7"; source "HAVANA"; tag "CCDS";
chr4	HAVANA	exon	133591326	133591490	.	+	.	gene_id "ENSMUSG00000028848.13"; transcript_id "ENSMUST00000105899.1"; gene_type "protein_coding"; gene_status "KNOWN"; gene_name "Gpn2"; transcript_type "protein_coding"; transcript_status "KNOWN"; transcript_name "Gpn2-202"; exon_number "5"; exon_id "ENSMUSE00000667926.1"; talon_gene "12298"; talon_transcript "31907"; talon_exon "167588"; ccdsid "CCDS71484.1"; exon_status "KNOWN"; level "2"; protein_id "ENSMUSP00000101519.1"; source "HAVANA"; tag "CCDS";
chr4	HAVANA	gene	133600556	133602168	.	-	.	gene_id "ENSMUSG00000047281.3"; gene_name "Sfn"; gene_status "KNOWN"; gene_type "protein_coding"; talon_gene "12299"; havana_gene "OTTMUSG00000011150.1"; level "2";
chr4	HAVANA	transcript	133600556	133602168	.	-	.	gene_id "ENSMUSG00000047281.3"; transcript_id "ENSMUST00000057311.3"; gene_name "Sfn"; gene_status "KNOWN"; gene_type "protein_coding"; transcript_type "protein_coding"; transcript_status "KNOWN"; transcript_name "Sfn-201"; talon_gene "12299"; talon_transcript "31909"; ccdsid "CCDS18754.1"; havana_transcript "OTTMUST00000026117.1"; level "2"; protein_id "ENSMUSP00000050374.3"; source "HAVANA"; tag "CCDS"; transcript_support_level "NA";
chr4	HAVANA	exon	133600556	133602168	.	-	.	gene_id "ENSMUSG00000047281.3"; transcript_id "ENSMUST00000057311.3"; gene_type "protein_coding"; gene_status "KNOWN"; gene_name "Sfn"; transcript_type "protein_coding"; transcript_status "KNOWN"; transcript_name "Sfn-201"; exon_number "1"; exon_id "ENSMUSE00000396952.4"; talon_gene "12299"; talon_transcript "31909"; talon_exon "167591"; ccdsid "CCDS18754.1"; exon_status "KNOWN"; level "2"; protein_id "ENSMUSP00000050374.3"; source "HAVANA"; tag "CCDS";
chr4	HAVANA	gene	133605299	133613034	.	-	.	gene_id "ENSMUSG00000037553.14"; gene_name "Zdhhc18"; gene_status "KNOWN"; gene_type "protein_coding"; talon_gene "12300"; havana_gene "OTTMUSG00000011205.2"; level "2"; tag "overlapping_locus";
chr4	HAVANA	transcript	133605299	133633469	.	-	.	gene_id "ENSMUSG00000037553.14"; transcript_id "ENSMUST00000084238.4"; gene_name "Zdhhc18"; gene_status "KNOWN"; gene_type "protein_coding"; transcript_type "protein_coding"; transcript_status "KNOWN"; transcript_name "Zdhhc18-201"; talon_gene "12300"; talon_transcript "31910"; ccdsid "CCDS38906.1"; havana_transcript "OTTMUST00000026289.1"; level "2"; protein_id "ENSMUSP00000081260.4"; source "HAVANA"; tag "CCDS"; transcript_support_level "2";
chr4	HAVANA	exon	133633079	133633469	.	-	.	gene_id "ENSMUSG00000037553.14"; transcript_id "ENSMUST00000084238.4"; gene_type "protein_coding"; gene_status "KNOWN"; gene_name "Zdhhc18"; transcript_type "protein_coding"; transcript_status "KNOWN"; transcript_name "Zdhhc18-201"; exon_number "1"; exon_id "ENSMUSE00000631006.3"; talon_gene "12300"; talon_transcript "31910"; talon_exon "167592"; ccdsid "CCDS38906.1"; exon_status "KNOWN"; level "2"; protein_id "ENSMUSP00000081260.4"; source "HAVANA"; tag "CCDS";
chr4	HAVANA	exon	133627200	133627360	.	-	.	gene_id "ENSMUSG00000037553.14"; transcript_id "ENSMUST00000084238.4"; gene_type "protein_coding"; gene_status "KNOWN"; gene_name "Zdhhc18"; transcript_type "protein_coding"; transcript_status "KNOWN"; transcript_name "Zdhhc18-201"; exon_number "2"; exon_id "ENSMUSE00000524628.2"; talon_gene "12300"; talon_transcript "31910"; talon_exon "167594"; ccdsid "CCDS38906.1"; exon_status "KNOWN"; level "2"; protein_id "ENSMUSP00000081260.4"; source "HAVANA"; tag "CCDS";
chr4	HAVANA	exon	133615180	133615329	.	-	.	gene_id "ENSMUSG00000037553.14"; transcript_id "ENSMUST00000084238.4"; gene_type "protein_coding"; gene_status "KNOWN"; gene_name "Zdhhc18"; transcript_type "protein_coding"; transcript_status "KNOWN"; transcript_name "Zdhhc18-201"; exon_number "3"; exon_id "ENSMUSE00000398901.2"; talon_gene "12300"; talon_transcript "31910"; talon_exon "167596"; ccdsid "CCDS38906.1"; exon_status "KNOWN"; level "2"; protein_id "ENSMUSP00000081260.4"; source "HAVANA"; tag "CCDS";
chr4	HAVANA	exon	133613801	133613938	.	-	.	gene_id "ENSMUSG00000037553.14"; transcript_id "ENSMUST00000084238.4"; gene_type "protein_coding"; gene_status "KNOWN"; gene_name "Zdhhc18"; transcript_type "protein_coding"; transcript_status "KNOWN"; transcript_name "Zdhhc18-201"; exon_number "4"; exon_id "ENSMUSE00001213030.1"; talon_gene "12300"; talon_transcript "31910"; talon_exon "167598"; ccdsid "CCDS38906.1"; exon_status "KNOWN"; level "2"; protein_id "ENSMUSP00000081260.4"; source "HAVANA"; tag "CCDS";
chr4	HAVANA	exon	133613639	133613687	.	-	.	gene_id "ENSMUSG00000037553.14"; transcript_id "ENSMUST00000084238.4"; gene_type "protein_coding"; gene_status "KNOWN"; gene_name "Zdhhc18"; transcript_type "protein_coding"; transcript_status "KNOWN"; transcript_name "Zdhhc18-201"; exon_number "5"; exon_id "ENSMUSE00001253402.1"; talon_gene "12300"; talon_transcript "31910"; talon_exon "167600"; ccdsid "CCDS38906.1"; exon_status "KNOWN"; level "2"; protein_id "ENSMUSP00000081260.4"; source "HAVANA"; tag "CCDS";
chr4	HAVANA	exon	133612923	133613025	.	-	.	gene_id "ENSMUSG00000037553.14"; transcript_id "ENSMUST00000084238.4"; gene_type "protein_coding"; gene_status "KNOWN"; gene_name "Zdhhc18"; transcript_type "protein_coding"; transcript_status "KNOWN"; transcript_name "Zdhhc18-201"; exon_number "6"; exon_id "ENSMUSE00001263790.1"; talon_gene "12300"; talon_transcript "31910"; talon_exon "167602"; ccdsid "CCDS38906.1"; exon_status "KNOWN"; level "2"; protein_id "ENSMUSP00000081260.4"; source "HAVANA"; tag "CCDS";
chr4	HAVANA	exon	133610370	133610482	.	-	.	gene_id "ENSMUSG00000037553.14"; transcript_id "ENSMUST00000084238.4"; gene_type "protein_coding"; gene_status "KNOWN"; gene_name "Zdhhc18"; transcript_type "protein_coding"; transcript_status "KNOWN"; transcript_name "Zdhhc18-201"; exon_number "7"; exon_id "ENSMUSE00001264878.1"; talon_gene "12300"; talon_transcript "31910"; talon_exon "167604"; ccdsid "CCDS38906.1"; exon_status "KNOWN"; level "2"; protein_id "ENSMUSP00000081260.4"; source "HAVANA"; tag "CCDS";
chr4	HAVANA	exon	133605299	133608773	.	-	.	gene_id "ENSMUSG00000037553.14"; transcript_id "ENSMUST00000084238.4"; gene_type "protein_coding"; gene_status "KNOWN"; gene_name "Zdhhc18"; transcript_type "protein_coding"; transcript_status "KNOWN"; transcript_name "Zdhhc18-201"; exon_number "8"; exon_id "ENSMUSE00000368867.5"; talon_gene "12300"; talon_transcript "31910"; talon_exon "167606"; ccdsid "CCDS38906.1"; exon_status "KNOWN"; level "2"; protein_id "ENSMUSP00000081260.4"; source "HAVANA"; tag "CCDS";
chr4	HAVANA	transcript	133608669	133615567	.	-	.	gene_id "ENSMUSG00000037553.14"; transcript_id "ENSMUST00000135999.7"; gene_name "Zdhhc18"; gene_status "KNOWN"; gene_type "protein_coding"; transcript_type "retained_intron"; transcript_status "KNOWN"; transcript_name "Zdhhc18-202"; talon_gene "12300"; talon_transcript "31911"; havana_transcript "OTTMUST00000026290.2"; level "2"; source "HAVANA"; transcript_support_level "2";
chr4	HAVANA	exon	133615180	133615567	.	-	.	gene_id "ENSMUSG00000037553.14"; transcript_id "ENSMUST00000135999.7"; gene_type "protein_coding"; gene_status "KNOWN"; gene_name "Zdhhc18"; transcript_type "retained_intron"; transcript_status "KNOWN"; transcript_name "Zdhhc18-202"; exon_number "1"; exon_id "ENSMUSE00000761227.1"; talon_gene "12300"; talon_transcript "31911"; talon_exon "167607"; exon_status "KNOWN"; level "2"; source "HAVANA";
chr4	HAVANA	exon	133613801	133613938	.	-	.	gene_id "ENSMUSG00000037553.14"; transcript_id "ENSMUST00000135999.7"; gene_type "protein_coding"; gene_status "KNOWN"; gene_name "Zdhhc18"; transcript_type "retained_intron"; transcript_status "KNOWN"; transcript_name "Zdhhc18-202"; exon_number "2"; exon_id "ENSMUSE00001213030.1"; talon_gene "12300"; talon_transcript "31911"; talon_exon "167598"; ccdsid "CCDS38906.1"; exon_status "KNOWN"; level "2"; protein_id "ENSMUSP00000081260.4"; source "HAVANA"; tag "CCDS";
chr4	HAVANA	exon	133613639	133613687	.	-	.	gene_id "ENSMUSG00000037553.14"; transcript_id "ENSMUST00000135999.7"; gene_type "protein_coding"; gene_status "KNOWN"; gene_name "Zdhhc18"; transcript_type "retained_intron"; transcript_status "KNOWN"; transcript_name "Zdhhc18-202"; exon_number "3"; exon_id "ENSMUSE00001253402.1"; talon_gene "12300"; talon_transcript "31911"; talon_exon "167600"; ccdsid "CCDS38906.1"; exon_status "KNOWN"; level "2"; protein_id "ENSMUSP00000081260.4"; source "HAVANA"; tag "CCDS";
chr4	HAVANA	exon	133612923	133613025	.	-	.	gene_id "ENSMUSG00000037553.14"; transcript_id "ENSMUST00000135999.7"; gene_type "protein_coding"; gene_status "KNOWN"; gene_name "Zdhhc18"; transcript_type "retained_intron"; transcript_status "KNOWN"; transcript_name "Zdhhc18-202"; exon_number "4"; exon_id "ENSMUSE00001263790.1"; talon_gene "12300"; talon_transcript "31911"; talon_exon "167602"; ccdsid "CCDS38906.1"; exon_status "KNOWN"; level "2"; protein_id "ENSMUSP00000081260.4"; source "HAVANA"; tag "CCDS";
chr4	HAVANA	exon	133610370	133610482	.	-	.	gene_id "ENSMUSG00000037553.14"; transcript_id "ENSMUST00000135999.7"; gene_type "protein_coding"; gene_status "KNOWN"; gene_name "Zdhhc18"; transcript_type "retained_intron"; transcript_status "KNOWN"; transcript_name "Zdhhc18-202"; exon_number "5"; exon_id "ENSMUSE00001264878.1"; talon_gene "12300"; talon_transcript "31911"; talon_exon "167604"; ccdsid "CCDS38906.1"; exon_status "KNOWN"; level "2"; protein_id "ENSMUSP00000081260.4"; source "HAVANA"; tag "CCDS";
chr4	HAVANA	exon	133608669	133608773	.	-	.	gene_id "ENSMUSG00000037553.14"; transcript_id "ENSMUST00000135999.7"; gene_type "protein_coding"; gene_status "KNOWN"; gene_name "Zdhhc18"; transcript_type "retained_intron"; transcript_status "KNOWN"; transcript_name "Zdhhc18-202"; exon_number "6"; exon_id "ENSMUSE00000824533.1"; talon_gene "12300"; talon_transcript "31911"; talon_exon "167608"; exon_status "KNOWN"; level "2"; source "HAVANA";
chr4	HAVANA	transcript	133608739	133613034	.	-	.	gene_id "ENSMUSG00000037553.14"; transcript_id "ENSMUST00000142382.1"; gene_name "Zdhhc18"; gene_status "KNOWN"; gene_type "protein_coding"; transcript_type "processed_transcript"; transcript_status "KNOWN"; transcript_name "Zdhhc18-204"; talon_gene "12300"; talon_transcript "31912"; havana_transcript "OTTMUST00000026293.1"; level "2"; source "HAVANA"; transcript_support_level "2";
chr4	HAVANA	exon	133612923	133613034	.	-	.	gene_id "ENSMUSG00000037553.14"; transcript_id "ENSMUST00000142382.1"; gene_type "protein_coding"; gene_status "KNOWN"; gene_name "Zdhhc18"; transcript_type "processed_transcript"; transcript_status "KNOWN"; transcript_name "Zdhhc18-204"; exon_number "1"; exon_id "ENSMUSE00000810039.1"; talon_gene "12300"; talon_transcript "31912"; talon_exon "167609"; exon_status "KNOWN"; level "2"; source "HAVANA";
chr4	HAVANA	exon	133610370	133610482	.	-	.	gene_id "ENSMUSG00000037553.14"; transcript_id "ENSMUST00000142382.1"; gene_type "protein_coding"; gene_status "KNOWN"; gene_name "Zdhhc18"; transcript_type "processed_transcript"; transcript_status "KNOWN"; transcript_name "Zdhhc18-204"; exon_number "2"; exon_id "ENSMUSE00001264878.1"; talon_gene "12300"; talon_transcript "31912"; talon_exon "167604"; ccdsid "CCDS38906.1"; exon_status "KNOWN"; level "2"; protein_id "ENSMUSP00000081260.4"; source "HAVANA"; tag "CCDS";
chr4	HAVANA	exon	133608739	133608773	.	-	.	gene_id "ENSMUSG00000037553.14"; transcript_id "ENSMUST00000142382.1"; gene_type "protein_coding"; gene_status "KNOWN"; gene_name "Zdhhc18"; transcript_type "processed_transcript"; transcript_status "KNOWN"; transcript_name "Zdhhc18-204"; exon_number "3"; exon_id "ENSMUSE00000760766.1"; talon_gene "12300"; talon_transcript "31912"; talon_exon "167610"; exon_status "KNOWN"; level "2"; source "HAVANA";
chr4	HAVANA	gene	133638210	133638683	.	-	.	gene_id "ENSMUSG00000083885.1"; gene_name "Gm13213"; gene_status "KNOWN"; gene_type "processed_pseudogene"; talon_gene "12301"; havana_gene "OTTMUSG00000010969.1"; level "1"; tag "overlapping_locus";
chr4	HAVANA	transcript	133638210	133638683	.	-	.	gene_id "ENSMUSG00000083885.1"; transcript_id "ENSMUST00000119668.1"; gene_name "Gm13213"; gene_status "KNOWN"; gene_type "processed_pseudogene"; transcript_type "processed_pseudogene"; transcript_status "KNOWN"; transcript_name "Gm13213-201"; talon_gene "12301"; talon_transcript "31915"; havana_transcript "OTTMUST00000025723.1"; level "1"; ont "PGO:0000004"; source "HAVANA"; tag "basic"; transcript_support_level "NA";
chr4	HAVANA	exon	133638210	133638683	.	-	.	gene_id "ENSMUSG00000083885.1"; transcript_id "ENSMUST00000119668.1"; gene_type "processed_pseudogene"; gene_status "KNOWN"; gene_name "Gm13213"; transcript_type "processed_pseudogene"; transcript_status "KNOWN"; transcript_name "Gm13213-201"; exon_number "1"; exon_id "ENSMUSE00000717583.1"; talon_gene "12301"; talon_transcript "31915"; talon_exon "167616"; exon_status "KNOWN"; level "1"; ont "PGO:0000004"; source "HAVANA"; tag "basic";
chr4	HAVANA	gene	133660387	133672647	.	-	.	gene_id "ENSMUSG00000043257.15"; gene_name "Pigv"; gene_status "KNOWN"; gene_type "protein_coding"; talon_gene "12303"; havana_gene "OTTMUSG00000010997.5"; level "2";
chr4	HAVANA	transcript	133660387	133672647	.	-	.	gene_id "ENSMUSG00000043257.15"; transcript_id "ENSMUST00000062118.10"; gene_name "Pigv"; gene_status "KNOWN"; gene_type "protein_coding"; transcript_type "protein_coding"; transcript_status "KNOWN"; transcript_name "Pigv-201"; talon_gene "12303"; talon_transcript "31917"; ccdsid "CCDS18755.1"; havana_transcript "OTTMUST00000025798.1"; level "2"; protein_id "ENSMUSP00000050647.4"; source "HAVANA"; tag "CCDS"; transcript_support_level "1";
chr4	HAVANA	exon	133672319	133672647	.	-	.	gene_id "ENSMUSG00000043257.15"; transcript_id "ENSMUST00000062118.10"; gene_type "protein_coding"; gene_status "KNOWN"; gene_name "Pigv"; transcript_type "protein_coding"; transcript_status "KNOWN"; transcript_name "Pigv-201"; exon_number "1"; exon_id "ENSMUSE00000839339.1"; talon_gene "12303"; talon_transcript "31917"; talon_exon "167618"; ccdsid "CCDS18755.1"; exon_status "KNOWN"; level "2"; protein_id "ENSMUSP00000050647.4"; source "HAVANA"; tag "CCDS";
chr4	HAVANA	exon	133669738	133669860	.	-	.	gene_id "ENSMUSG00000043257.15"; transcript_id "ENSMUST00000062118.10"; gene_type "protein_coding"; gene_status "KNOWN"; gene_name "Pigv"; transcript_type "protein_coding"; transcript_status "KNOWN"; transcript_name "Pigv-201"; exon_number "2"; exon_id "ENSMUSE00001254085.1"; talon_gene "12303"; talon_transcript "31917"; talon_exon "167620"; ccdsid "CCDS18755.1"; exon_status "KNOWN"; level "2"; protein_id "ENSMUSP00000050647.4"; source "HAVANA"; tag "CCDS";
chr4	HAVANA	exon	133664658	133665779	.	-	.	gene_id "ENSMUSG00000043257.15"; transcript_id "ENSMUST00000062118.10"; gene_type "protein_coding"; gene_status "KNOWN"; gene_name "Pigv"; transcript_type "protein_coding"; transcript_status "KNOWN"; transcript_name "Pigv-201"; exon_number "3"; exon_id "ENSMUSE00000388391.2"; talon_gene "12303"; talon_transcript "31917"; talon_exon "167622"; ccdsid "CCDS18755.1"; exon_status "KNOWN"; level "2"; protein_id "ENSMUSP00000050647.4"; source "HAVANA"; tag "CCDS";
chr4	HAVANA	exon	133660387	133662791	.	-	.	gene_id "ENSMUSG00000043257.15"; transcript_id "ENSMUST00000062118.10"; gene_type "protein_coding"; gene_status "KNOWN"; gene_name "Pigv"; transcript_type "protein_coding"; transcript_status "KNOWN"; transcript_name "Pigv-201"; exon_number "4"; exon_id "ENSMUSE00000631004.2"; talon_gene "12303"; talon_transcript "31917"; talon_exon "167624"; ccdsid "CCDS18755.1"; exon_status "KNOWN"; level "2"; protein_id "ENSMUSP00000050647.4"; source "HAVANA"; tag "CCDS";
chr4	HAVANA	transcript	133662254	133672647	.	-	.	gene_id "ENSMUSG00000043257.15"; transcript_id "ENSMUST00000067902.12"; gene_name "Pigv"; gene_status "KNOWN"; gene_type "protein_coding"; transcript_type "protein_coding"; transcript_status "KNOWN"; transcript_name "Pigv-202"; talon_gene "12303"; talon_transcript "31918"; ccdsid "CCDS51322.1"; havana_transcript "OTTMUST00000025722.2"; level "2"; protein_id "ENSMUSP00000065601.6"; source "HAVANA"; tag "CCDS"; transcript_support_level "1";
chr4	HAVANA	exon	133672319	133672647	.	-	.	gene_id "ENSMUSG00000043257.15"; transcript_id "ENSMUST00000067902.12"; gene_type "protein_coding"; gene_status "KNOWN"; gene_name "Pigv"; transcript_type "protein_coding"; transcript_status "KNOWN"; transcript_name "Pigv-202"; exon_number "1"; exon_id "ENSMUSE00000839339.1"; talon_gene "12303"; talon_transcript "31918"; talon_exon "167618"; ccdsid "CCDS18755.1"; exon_status "KNOWN"; level "2"; protein_id "ENSMUSP00000050647.4"; source "HAVANA"; tag "CCDS";
chr4	HAVANA	exon	133669738	133669860	.	-	.	gene_id "ENSMUSG00000043257.15"; transcript_id "ENSMUST00000067902.12"; gene_type "protein_coding"; gene_status "KNOWN"; gene_name "Pigv"; transcript_type "protein_coding"; transcript_status "KNOWN"; transcript_name "Pigv-202"; exon_number "2"; exon_id "ENSMUSE00001254085.1"; talon_gene "12303"; talon_transcript "31918"; talon_exon "167620"; ccdsid "CCDS18755.1"; exon_status "KNOWN"; level "2"; protein_id "ENSMUSP00000050647.4"; source "HAVANA"; tag "CCDS";
chr4	HAVANA	exon	133662254	133662791	.	-	.	gene_id "ENSMUSG00000043257.15"; transcript_id "ENSMUST00000067902.12"; gene_type "protein_coding"; gene_status "KNOWN"; gene_name "Pigv"; transcript_type "protein_coding"; transcript_status "KNOWN"; transcript_name "Pigv-202"; exon_number "3"; exon_id "ENSMUSE00000804840.1"; talon_gene "12303"; talon_transcript "31918"; talon_exon "167626"; ccdsid "CCDS51322.1"; exon_status "KNOWN"; level "2"; protein_id "ENSMUSP00000065601.6"; source "HAVANA"; tag "CCDS";
chr4	HAVANA	gene	133847290	133873039	.	-	.	gene_id "ENSMUSG00000003644.17"; gene_name "Rps6ka1"; gene_status "KNOWN"; gene_type "protein_coding"; talon_gene "12308"; havana_gene "OTTMUSG00000009632.6"; level "2"; tag "overlapping_locus";
chr4	HAVANA	transcript	133847290	133887797	.	-	.	gene_id "ENSMUSG00000003644.17"; transcript_id "ENSMUST00000105894.10"; gene_name "Rps6ka1"; gene_status "KNOWN"; gene_type "protein_coding"; transcript_type "protein_coding"; transcript_status "KNOWN"; transcript_name "Rps6ka1-202"; talon_gene "12308"; talon_transcript "31929"; ccdsid "CCDS18758.2"; havana_transcript "OTTMUST00000022181.4"; level "2"; protein_id "ENSMUSP00000101514.4"; source "HAVANA"; tag "CCDS"; transcript_support_level "1";
chr4	HAVANA	exon	133887570	133887797	.	-	.	gene_id "ENSMUSG00000003644.17"; transcript_id "ENSMUST00000105894.10"; gene_type "protein_coding"; gene_status "KNOWN"; gene_name "Rps6ka1"; transcript_type "protein_coding"; transcript_status "KNOWN"; transcript_name "Rps6ka1-202"; exon_number "1"; exon_id "ENSMUSE00000803361.2"; talon_gene "12308"; talon_transcript "31929"; talon_exon "167688"; ccdsid "CCDS18758.2"; exon_status "KNOWN"; level "2"; protein_id "ENSMUSP00000101514.4"; source "HAVANA"; tag "CCDS";
chr4	HAVANA	exon	133880917	133880961	.	-	.	gene_id "ENSMUSG00000003644.17"; transcript_id "ENSMUST00000105894.10"; gene_type "protein_coding"; gene_status "KNOWN"; gene_name "Rps6ka1"; transcript_type "protein_coding"; transcript_status "KNOWN"; transcript_name "Rps6ka1-202"; exon_number "2"; exon_id "ENSMUSE00001283127.1"; talon_gene "12308"; talon_transcript "31929"; talon_exon "167690"; ccdsid "CCDS18758.2"; exon_status "KNOWN"; level "2"; protein_id "ENSMUSP00000101514.4"; source "HAVANA"; tag "CCDS";
chr4	HAVANA	exon	133871887	133872003	.	-	.	gene_id "ENSMUSG00000003644.17"; transcript_id "ENSMUST00000105894.10"; gene_type "protein_coding"; gene_status "KNOWN"; gene_name "Rps6ka1"; transcript_type "protein_coding"; transcript_status "KNOWN"; transcript_name "Rps6ka1-202"; exon_number "3"; exon_id "ENSMUSE00000268899.1"; talon_gene "12308"; talon_transcript "31929"; talon_exon "167692"; ccdsid "CCDS18758.2"; exon_status "KNOWN"; level "2"; protein_id "ENSMUSP00000101514.4"; source "HAVANA"; tag "CCDS";
chr4	HAVANA	exon	133871550	133871631	.	-	.	gene_id "ENSMUSG00000003644.17"; transcript_id "ENSMUST00000105894.10"; gene_type "protein_coding"; gene_status "KNOWN"; gene_name "Rps6ka1"; transcript_type "protein_coding"; transcript_status "KNOWN"; transcript_name "Rps6ka1-202"; exon_number "4"; exon_id "ENSMUSE00001222809.1"; talon_gene "12308"; talon_transcript "31929"; talon_exon "167694"; ccdsid "CCDS18758.2"; exon_status "KNOWN"; level "2"; protein_id "ENSMUSP00000101514.4"; source "HAVANA"; tag "CCDS";
chr4	HAVANA	exon	133869499	133869579	.	-	.	gene_id "ENSMUSG00000003644.17"; transcript_id "ENSMUST00000105894.10"; gene_type "protein_coding"; gene_status "KNOWN"; gene_name "Rps6ka1"; transcript_type "protein_coding"; transcript_status "KNOWN"; transcript_name "Rps6ka1-202"; exon_number "5"; exon_id "ENSMUSE00001223003.1"; talon_gene "12308"; talon_transcript "31929"; talon_exon "167696"; ccdsid "CCDS18758.2"; exon_status "KNOWN"; level "2"; protein_id "ENSMUSP00000101514.4"; source "HAVANA"; tag "CCDS";
chr4	HAVANA	exon	133869266	133869345	.	-	.	gene_id "ENSMUSG00000003644.17"; transcript_id "ENSMUST00000105894.10"; gene_type "protein_coding"; gene_status "KNOWN"; gene_name "Rps6ka1"; transcript_type "protein_coding"; transcript_status "KNOWN"; transcript_name "Rps6ka1-202"; exon_number "6"; exon_id "ENSMUSE00000524622.1"; talon_gene "12308"; talon_transcript "31929"; talon_exon "167698"; ccdsid "CCDS18758.2"; exon_status "KNOWN"; level "2"; protein_id "ENSMUSP00000101514.4"; source "HAVANA"; tag "CCDS";
chr4	HAVANA	exon	133867123	133867229	.	-	.	gene_id "ENSMUSG00000003644.17"; transcript_id "ENSMUST00000105894.10"; gene_type "protein_coding"; gene_status "KNOWN"; gene_name "Rps6ka1"; transcript_type "protein_coding"; transcript_status "KNOWN"; transcript_name "Rps6ka1-202"; exon_number "7"; exon_id "ENSMUSE00000524621.1"; talon_gene "12308"; talon_transcript "31929"; talon_exon "167700"; ccdsid "CCDS18758.2"; exon_status "KNOWN"; level "2"; protein_id "ENSMUSP00000101514.4"; source "HAVANA"; tag "CCDS";
chr4	HAVANA	exon	133866362	133866399	.	-	.	gene_id "ENSMUSG00000003644.17"; transcript_id "ENSMUST00000105894.10"; gene_type "protein_coding"; gene_status "KNOWN"; gene_name "Rps6ka1"; transcript_type "protein_coding"; transcript_status "KNOWN"; transcript_name "Rps6ka1-202"; exon_number "8"; exon_id "ENSMUSE00000204994.1"; talon_gene "12308"; talon_transcript "31929"; talon_exon "167702"; ccdsid "CCDS18758.2"; exon_status "KNOWN"; level "2"; protein_id "ENSMUSP00000101514.4"; source "HAVANA"; tag "CCDS";
chr4	HAVANA	exon	133865763	133865905	.	-	.	gene_id "ENSMUSG00000003644.17"; transcript_id "ENSMUST00000105894.10"; gene_type "protein_coding"; gene_status "KNOWN"; gene_name "Rps6ka1"; transcript_type "protein_coding"; transcript_status "KNOWN"; transcript_name "Rps6ka1-202"; exon_number "9"; exon_id "ENSMUSE00000524620.1"; talon_gene "12308"; talon_transcript "31929"; talon_exon "167704"; ccdsid "CCDS18758.2"; exon_status "KNOWN"; level "2"; protein_id "ENSMUSP00000101514.4"; source "HAVANA"; tag "CCDS";
chr4	HAVANA	exon	133865361	133865431	.	-	.	gene_id "ENSMUSG00000003644.17"; transcript_id "ENSMUST00000105894.10"; gene_type "protein_coding"; gene_status "KNOWN"; gene_name "Rps6ka1"; transcript_type "protein_coding"; transcript_status "KNOWN"; transcript_name "Rps6ka1-202"; exon_number "10"; exon_id "ENSMUSE00000667915.1"; talon_gene "12308"; talon_transcript "31929"; talon_exon "167706"; ccdsid "CCDS18758.2"; exon_status "KNOWN"; level "2"; protein_id "ENSMUSP00000101514.4"; source "HAVANA"; tag "CCDS";
chr4	HAVANA	exon	133865025	133865113	.	-	.	gene_id "ENSMUSG00000003644.17"; transcript_id "ENSMUST00000105894.10"; gene_type "protein_coding"; gene_status "KNOWN"; gene_name "Rps6ka1"; transcript_type "protein_coding"; transcript_status "KNOWN"; transcript_name "Rps6ka1-202"; exon_number "11"; exon_id "ENSMUSE00000204989.1"; talon_gene "12308"; talon_transcript "31929"; talon_exon "167708"; ccdsid "CCDS18758.2"; exon_status "KNOWN"; level "2"; protein_id "ENSMUSP00000101514.4"; source "HAVANA"; tag "CCDS";
chr4	HAVANA	exon	133864006	133864070	.	-	.	gene_id "ENSMUSG00000003644.17"; transcript_id "ENSMUST00000105894.10"; gene_type "protein_coding"; gene_status "KNOWN"; gene_name "Rps6ka1"; transcript_type "protein_coding"; transcript_status "KNOWN"; transcript_name "Rps6ka1-202"; exon_number "12"; exon_id "ENSMUSE00000204976.1"; talon_gene "12308"; talon_transcript "31929"; talon_exon "167710"; ccdsid "CCDS18758.2"; exon_status "KNOWN"; level "2"; protein_id "ENSMUSP00000101514.4"; source "HAVANA"; tag "CCDS";
chr4	HAVANA	exon	133863648	133863750	.	-	.	gene_id "ENSMUSG00000003644.17"; transcript_id "ENSMUST00000105894.10"; gene_type "protein_coding"; gene_status "KNOWN"; gene_name "Rps6ka1"; transcript_type "protein_coding"; transcript_status "KNOWN"; transcript_name "Rps6ka1-202"; exon_number "13"; exon_id "ENSMUSE00000204985.1"; talon_gene "12308"; talon_transcript "31929"; talon_exon "167712"; ccdsid "CCDS18758.2"; exon_status "KNOWN"; level "2"; protein_id "ENSMUSP00000101514.4"; source "HAVANA"; tag "CCDS";
chr4	HAVANA	exon	133861416	133861546	.	-	.	gene_id "ENSMUSG00000003644.17"; transcript_id "ENSMUST00000105894.10"; gene_type "protein_coding"; gene_status "KNOWN"; gene_name "Rps6ka1"; transcript_type "protein_coding"; transcript_status "KNOWN"; transcript_name "Rps6ka1-202"; exon_number "14"; exon_id "ENSMUSE00000204996.1"; talon_gene "12308"; talon_transcript "31929"; talon_exon "167714"; ccdsid "CCDS18758.2"; exon_status "KNOWN"; level "2"; protein_id "ENSMUSP00000101514.4"; source "HAVANA"; tag "CCDS";
chr4	HAVANA	exon	133860817	133860942	.	-	.	gene_id "ENSMUSG00000003644.17"; transcript_id "ENSMUST00000105894.10"; gene_type "protein_coding"; gene_status "KNOWN"; gene_name "Rps6ka1"; transcript_type "protein_coding"; transcript_status "KNOWN"; transcript_name "Rps6ka1-202"; exon_number "15"; exon_id "ENSMUSE00000524618.1"; talon_gene "12308"; talon_transcript "31929"; talon_exon "167716"; ccdsid "CCDS18758.2"; exon_status "KNOWN"; level "2"; protein_id "ENSMUSP00000101514.4"; source "HAVANA"; tag "CCDS";
chr4	HAVANA	exon	133860511	133860600	.	-	.	gene_id "ENSMUSG00000003644.17"; transcript_id "ENSMUST00000105894.10"; gene_type "protein_coding"; gene_status "KNOWN"; gene_name "Rps6ka1"; transcript_type "protein_coding"; transcript_status "KNOWN"; transcript_name "Rps6ka1-202"; exon_number "16"; exon_id "ENSMUSE00001243883.1"; talon_gene "12308"; talon_transcript "31929"; talon_exon "167718"; ccdsid "CCDS18758.2"; exon_status "KNOWN"; level "2"; protein_id "ENSMUSP00000101514.4"; source "HAVANA"; tag "CCDS";
chr4	HAVANA	exon	133860053	133860211	.	-	.	gene_id "ENSMUSG00000003644.17"; transcript_id "ENSMUST00000105894.10"; gene_type "protein_coding"; gene_status "KNOWN"; gene_name "Rps6ka1"; transcript_type "protein_coding"; transcript_status "KNOWN"; transcript_name "Rps6ka1-202"; exon_number "17"; exon_id "ENSMUSE00001283200.1"; talon_gene "12308"; talon_transcript "31929"; talon_exon "167720"; ccdsid "CCDS18758.2"; exon_status "KNOWN"; level "2"; protein_id "ENSMUSP00000101514.4"; source "HAVANA"; tag "CCDS";
chr4	HAVANA	exon	133851165	133851326	.	-	.	gene_id "ENSMUSG00000003644.17"; transcript_id "ENSMUST00000105894.10"; gene_type "protein_coding"; gene_status "KNOWN"; gene_name "Rps6ka1"; transcript_type "protein_coding"; transcript_status "KNOWN"; transcript_name "Rps6ka1-202"; exon_number "18"; exon_id "ENSMUSE00001206935.1"; talon_gene "12308"; talon_transcript "31929"; talon_exon "167722"; ccdsid "CCDS18758.2"; exon_status "KNOWN"; level "2"; protein_id "ENSMUSP00000101514.4"; source "HAVANA"; tag "CCDS";
chr4	HAVANA	exon	133850938	133851014	.	-	.	gene_id "ENSMUSG00000003644.17"; transcript_id "ENSMUST00000105894.10"; gene_type "protein_coding"; gene_status "KNOWN"; gene_name "Rps6ka1"; transcript_type "protein_coding"; transcript_status "KNOWN"; transcript_name "Rps6ka1-202"; exon_number "19"; exon_id "ENSMUSE00001265933.1"; talon_gene "12308"; talon_transcript "31929"; talon_exon "167724"; ccdsid "CCDS18758.2"; exon_status "KNOWN"; level "2"; protein_id "ENSMUSP00000101514.4"; source "HAVANA"; tag "CCDS";
chr4	HAVANA	exon	133850701	133850818	.	-	.	gene_id "ENSMUSG00000003644.17"; transcript_id "ENSMUST00000105894.10"; gene_type "protein_coding"; gene_status "KNOWN"; gene_name "Rps6ka1"; transcript_type "protein_coding"; transcript_status "KNOWN"; transcript_name "Rps6ka1-202"; exon_number "20"; exon_id "ENSMUSE00000204971.1"; talon_gene "12308"; talon_transcript "31929"; talon_exon "167726"; ccdsid "CCDS18758.2"; exon_status "KNOWN"; level "2"; protein_id "ENSMUSP00000101514.4"; source "HAVANA"; tag "CCDS";
chr4	HAVANA	exon	133848522	133848659	.	-	.	gene_id "ENSMUSG00000003644.17"; transcript_id "ENSMUST00000105894.10"; gene_type "protein_coding"; gene_status "KNOWN"; gene_name "Rps6ka1"; transcript_type "protein_coding"; transcript_status "KNOWN"; transcript_name "Rps6ka1-202"; exon_number "21"; exon_id "ENSMUSE00000204991.1"; talon_gene "12308"; talon_transcript "31929"; talon_exon "167728"; ccdsid "CCDS18758.2"; exon_status "KNOWN"; level "2"; protein_id "ENSMUSP00000101514.4"; source "HAVANA"; tag "CCDS";
chr4	HAVANA	exon	133847290	133848174	.	-	.	gene_id "ENSMUSG00000003644.17"; transcript_id "ENSMUST00000105894.10"; gene_type "protein_coding"; gene_status "KNOWN"; gene_name "Rps6ka1"; transcript_type "protein_coding"; transcript_status "KNOWN"; transcript_name "Rps6ka1-202"; exon_number "22"; exon_id "ENSMUSE00000826590.2"; talon_gene "12308"; talon_transcript "31929"; talon_exon "167730"; ccdsid "CCDS18758.2"; exon_status "KNOWN"; level "2"; protein_id "ENSMUSP00000101514.4"; source "HAVANA"; tag "CCDS";
chr4	HAVANA	transcript	133847294	133874731	.	-	.	gene_id "ENSMUSG00000003644.17"; transcript_id "ENSMUST00000168974.8"; gene_name "Rps6ka1"; gene_status "KNOWN"; gene_type "protein_coding"; transcript_type "protein_coding"; transcript_status "KNOWN"; transcript_name "Rps6ka1-206"; talon_gene "12308"; talon_transcript "31930"; ccdsid "CCDS71487.1"; havana_transcript "OTTMUST00000022376.2"; level "2"; protein_id "ENSMUSP00000126774.2"; source "HAVANA"; tag "CCDS"; transcript_support_level "1";
chr4	HAVANA	exon	133874608	133874731	.	-	.	gene_id "ENSMUSG00000003644.17"; transcript_id "ENSMUST00000168974.8"; gene_type "protein_coding"; gene_status "KNOWN"; gene_name "Rps6ka1"; transcript_type "protein_coding"; transcript_status "KNOWN"; transcript_name "Rps6ka1-206"; exon_number "1"; exon_id "ENSMUSE00000769609.1"; talon_gene "12308"; talon_transcript "31930"; talon_exon "167731"; ccdsid "CCDS71487.1"; exon_status "KNOWN"; level "2"; protein_id "ENSMUSP00000126774.2"; source "HAVANA"; tag "CCDS";
chr4	HAVANA	exon	133871887	133872003	.	-	.	gene_id "ENSMUSG00000003644.17"; transcript_id "ENSMUST00000168974.8"; gene_type "protein_coding"; gene_status "KNOWN"; gene_name "Rps6ka1"; transcript_type "protein_coding"; transcript_status "KNOWN"; transcript_name "Rps6ka1-206"; exon_number "2"; exon_id "ENSMUSE00000268899.1"; talon_gene "12308"; talon_transcript "31930"; talon_exon "167692"; ccdsid "CCDS18758.2"; exon_status "KNOWN"; level "2"; protein_id "ENSMUSP00000101514.4"; source "HAVANA"; tag "CCDS";
chr4	HAVANA	exon	133871550	133871631	.	-	.	gene_id "ENSMUSG00000003644.17"; transcript_id "ENSMUST00000168974.8"; gene_type "protein_coding"; gene_status "KNOWN"; gene_name "Rps6ka1"; transcript_type "protein_coding"; transcript_status "KNOWN"; transcript_name "Rps6ka1-206"; exon_number "3"; exon_id "ENSMUSE00001222809.1"; talon_gene "12308"; talon_transcript "31930"; talon_exon "167694"; ccdsid "CCDS18758.2"; exon_status "KNOWN"; level "2"; protein_id "ENSMUSP00000101514.4"; source "HAVANA"; tag "CCDS";
chr4	HAVANA	exon	133869499	133869579	.	-	.	gene_id "ENSMUSG00000003644.17"; transcript_id "ENSMUST00000168974.8"; gene_type "protein_coding"; gene_status "KNOWN"; gene_name "Rps6ka1"; transcript_type "protein_coding"; transcript_status "KNOWN"; transcript_name "Rps6ka1-206"; exon_number "4"; exon_id "ENSMUSE00001223003.1"; talon_gene "12308"; talon_transcript "31930"; talon_exon "167696"; ccdsid "CCDS18758.2"; exon_status "KNOWN"; level "2"; protein_id "ENSMUSP00000101514.4"; source "HAVANA"; tag "CCDS";
chr4	HAVANA	exon	133869266	133869345	.	-	.	gene_id "ENSMUSG00000003644.17"; transcript_id "ENSMUST00000168974.8"; gene_type "protein_coding"; gene_status "KNOWN"; gene_name "Rps6ka1"; transcript_type "protein_coding"; transcript_status "KNOWN"; transcript_name "Rps6ka1-206"; exon_number "5"; exon_id "ENSMUSE00000524622.1"; talon_gene "12308"; talon_transcript "31930"; talon_exon "167698"; ccdsid "CCDS18758.2"; exon_status "KNOWN"; level "2"; protein_id "ENSMUSP00000101514.4"; source "HAVANA"; tag "CCDS";
chr4	HAVANA	exon	133867123	133867229	.	-	.	gene_id "ENSMUSG00000003644.17"; transcript_id "ENSMUST00000168974.8"; gene_type "protein_coding"; gene_status "KNOWN"; gene_name "Rps6ka1"; transcript_type "protein_coding"; transcript_status "KNOWN"; transcript_name "Rps6ka1-206"; exon_number "6"; exon_id "ENSMUSE00000524621.1"; talon_gene "12308"; talon_transcript "31930"; talon_exon "167700"; ccdsid "CCDS18758.2"; exon_status "KNOWN"; level "2"; protein_id "ENSMUSP00000101514.4"; source "HAVANA"; tag "CCDS";
chr4	HAVANA	exon	133866362	133866399	.	-	.	gene_id "ENSMUSG00000003644.17"; transcript_id "ENSMUST00000168974.8"; gene_type "protein_coding"; gene_status "KNOWN"; gene_name "Rps6ka1"; transcript_type "protein_coding"; transcript_status "KNOWN"; transcript_name "Rps6ka1-206"; exon_number "7"; exon_id "ENSMUSE00000204994.1"; talon_gene "12308"; talon_transcript "31930"; talon_exon "167702"; ccdsid "CCDS18758.2"; exon_status "KNOWN"; level "2"; protein_id "ENSMUSP00000101514.4"; source "HAVANA"; tag "CCDS";
chr4	HAVANA	exon	133865763	133865905	.	-	.	gene_id "ENSMUSG00000003644.17"; transcript_id "ENSMUST00000168974.8"; gene_type "protein_coding"; gene_status "KNOWN"; gene_name "Rps6ka1"; transcript_type "protein_coding"; transcript_status "KNOWN"; transcript_name "Rps6ka1-206"; exon_number "8"; exon_id "ENSMUSE00000524620.1"; talon_gene "12308"; talon_transcript "31930"; talon_exon "167704"; ccdsid "CCDS18758.2"; exon_status "KNOWN"; level "2"; protein_id "ENSMUSP00000101514.4"; source "HAVANA"; tag "CCDS";
chr4	HAVANA	exon	133865361	133865431	.	-	.	gene_id "ENSMUSG00000003644.17"; transcript_id "ENSMUST00000168974.8"; gene_type "protein_coding"; gene_status "KNOWN"; gene_name "Rps6ka1"; transcript_type "protein_coding"; transcript_status "KNOWN"; transcript_name "Rps6ka1-206"; exon_number "9"; exon_id "ENSMUSE00000667915.1"; talon_gene "12308"; talon_transcript "31930"; talon_exon "167706"; ccdsid "CCDS18758.2"; exon_status "KNOWN"; level "2"; protein_id "ENSMUSP00000101514.4"; source "HAVANA"; tag "CCDS";
chr4	HAVANA	exon	133865025	133865113	.	-	.	gene_id "ENSMUSG00000003644.17"; transcript_id "ENSMUST00000168974.8"; gene_type "protein_coding"; gene_status "KNOWN"; gene_name "Rps6ka1"; transcript_type "protein_coding"; transcript_status "KNOWN"; transcript_name "Rps6ka1-206"; exon_number "10"; exon_id "ENSMUSE00000204989.1"; talon_gene "12308"; talon_transcript "31930"; talon_exon "167708"; ccdsid "CCDS18758.2"; exon_status "KNOWN"; level "2"; protein_id "ENSMUSP00000101514.4"; source "HAVANA"; tag "CCDS";
chr4	HAVANA	exon	133864006	133864070	.	-	.	gene_id "ENSMUSG00000003644.17"; transcript_id "ENSMUST00000168974.8"; gene_type "protein_coding"; gene_status "KNOWN"; gene_name "Rps6ka1"; transcript_type "protein_coding"; transcript_status "KNOWN"; transcript_name "Rps6ka1-206"; exon_number "11"; exon_id "ENSMUSE00000204976.1"; talon_gene "12308"; talon_transcript "31930"; talon_exon "167710"; ccdsid "CCDS18758.2"; exon_status "KNOWN"; level "2"; protein_id "ENSMUSP00000101514.4"; source "HAVANA"; tag "CCDS";
chr4	HAVANA	exon	133863648	133863750	.	-	.	gene_id "ENSMUSG00000003644.17"; transcript_id "ENSMUST00000168974.8"; gene_type "protein_coding"; gene_status "KNOWN"; gene_name "Rps6ka1"; transcript_type "protein_coding"; transcript_status "KNOWN"; transcript_name "Rps6ka1-206"; exon_number "12"; exon_id "ENSMUSE00000204985.1"; talon_gene "12308"; talon_transcript "31930"; talon_exon "167712"; ccdsid "CCDS18758.2"; exon_status "KNOWN"; level "2"; protein_id "ENSMUSP00000101514.4"; source "HAVANA"; tag "CCDS";
chr4	HAVANA	exon	133861416	133861546	.	-	.	gene_id "ENSMUSG00000003644.17"; transcript_id "ENSMUST00000168974.8"; gene_type "protein_coding"; gene_status "KNOWN"; gene_name "Rps6ka1"; transcript_type "protein_coding"; transcript_status "KNOWN"; transcript_name "Rps6ka1-206"; exon_number "13"; exon_id "ENSMUSE00000204996.1"; talon_gene "12308"; talon_transcript "31930"; talon_exon "167714"; ccdsid "CCDS18758.2"; exon_status "KNOWN"; level "2"; protein_id "ENSMUSP00000101514.4"; source "HAVANA"; tag "CCDS";
chr4	HAVANA	exon	133860817	133860942	.	-	.	gene_id "ENSMUSG00000003644.17"; transcript_id "ENSMUST00000168974.8"; gene_type "protein_coding"; gene_status "KNOWN"; gene_name "Rps6ka1"; transcript_type "protein_coding"; transcript_status "KNOWN"; transcript_name "Rps6ka1-206"; exon_number "14"; exon_id "ENSMUSE00000524618.1"; talon_gene "12308"; talon_transcript "31930"; talon_exon "167716"; ccdsid "CCDS18758.2"; exon_status "KNOWN"; level "2"; protein_id "ENSMUSP00000101514.4"; source "HAVANA"; tag "CCDS";
chr4	HAVANA	exon	133860511	133860600	.	-	.	gene_id "ENSMUSG00000003644.17"; transcript_id "ENSMUST00000168974.8"; gene_type "protein_coding"; gene_status "KNOWN"; gene_name "Rps6ka1"; transcript_type "protein_coding"; transcript_status "KNOWN"; transcript_name "Rps6ka1-206"; exon_number "15"; exon_id "ENSMUSE00001243883.1"; talon_gene "12308"; talon_transcript "31930"; talon_exon "167718"; ccdsid "CCDS18758.2"; exon_status "KNOWN"; level "2"; protein_id "ENSMUSP00000101514.4"; source "HAVANA"; tag "CCDS";
chr4	HAVANA	exon	133860053	133860211	.	-	.	gene_id "ENSMUSG00000003644.17"; transcript_id "ENSMUST00000168974.8"; gene_type "protein_coding"; gene_status "KNOWN"; gene_name "Rps6ka1"; transcript_type "protein_coding"; transcript_status "KNOWN"; transcript_name "Rps6ka1-206"; exon_number "16"; exon_id "ENSMUSE00001283200.1"; talon_gene "12308"; talon_transcript "31930"; talon_exon "167720"; ccdsid "CCDS18758.2"; exon_status "KNOWN"; level "2"; protein_id "ENSMUSP00000101514.4"; source "HAVANA"; tag "CCDS";
chr4	HAVANA	exon	133851165	133851326	.	-	.	gene_id "ENSMUSG00000003644.17"; transcript_id "ENSMUST00000168974.8"; gene_type "protein_coding"; gene_status "KNOWN"; gene_name "Rps6ka1"; transcript_type "protein_coding"; transcript_status "KNOWN"; transcript_name "Rps6ka1-206"; exon_number "17"; exon_id "ENSMUSE00001206935.1"; talon_gene "12308"; talon_transcript "31930"; talon_exon "167722"; ccdsid "CCDS18758.2"; exon_status "KNOWN"; level "2"; protein_id "ENSMUSP00000101514.4"; source "HAVANA"; tag "CCDS";
chr4	HAVANA	exon	133850938	133851014	.	-	.	gene_id "ENSMUSG00000003644.17"; transcript_id "ENSMUST00000168974.8"; gene_type "protein_coding"; gene_status "KNOWN"; gene_name "Rps6ka1"; transcript_type "protein_coding"; transcript_status "KNOWN"; transcript_name "Rps6ka1-206"; exon_number "18"; exon_id "ENSMUSE00001265933.1"; talon_gene "12308"; talon_transcript "31930"; talon_exon "167724"; ccdsid "CCDS18758.2"; exon_status "KNOWN"; level "2"; protein_id "ENSMUSP00000101514.4"; source "HAVANA"; tag "CCDS";
chr4	HAVANA	exon	133850701	133850818	.	-	.	gene_id "ENSMUSG00000003644.17"; transcript_id "ENSMUST00000168974.8"; gene_type "protein_coding"; gene_status "KNOWN"; gene_name "Rps6ka1"; transcript_type "protein_coding"; transcript_status "KNOWN"; transcript_name "Rps6ka1-206"; exon_number "19"; exon_id "ENSMUSE00000204971.1"; talon_gene "12308"; talon_transcript "31930"; talon_exon "167726"; ccdsid "CCDS18758.2"; exon_status "KNOWN"; level "2"; protein_id "ENSMUSP00000101514.4"; source "HAVANA"; tag "CCDS";
chr4	HAVANA	exon	133848522	133848659	.	-	.	gene_id "ENSMUSG00000003644.17"; transcript_id "ENSMUST00000168974.8"; gene_type "protein_coding"; gene_status "KNOWN"; gene_name "Rps6ka1"; transcript_type "protein_coding"; transcript_status "KNOWN"; transcript_name "Rps6ka1-206"; exon_number "20"; exon_id "ENSMUSE00000204991.1"; talon_gene "12308"; talon_transcript "31930"; talon_exon "167728"; ccdsid "CCDS18758.2"; exon_status "KNOWN"; level "2"; protein_id "ENSMUSP00000101514.4"; source "HAVANA"; tag "CCDS";
chr4	HAVANA	exon	133847294	133848174	.	-	.	gene_id "ENSMUSG00000003644.17"; transcript_id "ENSMUST00000168974.8"; gene_type "protein_coding"; gene_status "KNOWN"; gene_name "Rps6ka1"; transcript_type "protein_coding"; transcript_status "KNOWN"; transcript_name "Rps6ka1-206"; exon_number "21"; exon_id "ENSMUSE00000392595.6"; talon_gene "12308"; talon_transcript "31930"; talon_exon "167733"; ccdsid "CCDS71487.1"; exon_status "KNOWN"; level "2"; protein_id "ENSMUSP00000126774.2"; source "HAVANA"; tag "CCDS";
chr4	HAVANA	transcript	133847294	133887784	.	-	.	gene_id "ENSMUSG00000003644.17"; transcript_id "ENSMUST00000003741.15"; gene_name "Rps6ka1"; gene_status "KNOWN"; gene_type "protein_coding"; transcript_type "protein_coding"; transcript_status "KNOWN"; transcript_name "Rps6ka1-201"; talon_gene "12308"; talon_transcript "31931"; ccdsid "CCDS71488.1"; havana_transcript "OTTMUST00000022256.2"; level "2"; protein_id "ENSMUSP00000003741.9"; source "HAVANA"; tag "CCDS"; transcript_support_level "1";
chr4	HAVANA	exon	133887570	133887784	.	-	.	gene_id "ENSMUSG00000003644.17"; transcript_id "ENSMUST00000003741.15"; gene_type "protein_coding"; gene_status "KNOWN"; gene_name "Rps6ka1"; transcript_type "protein_coding"; transcript_status "KNOWN"; transcript_name "Rps6ka1-201"; exon_number "1"; exon_id "ENSMUSE00000372895.7"; talon_gene "12308"; talon_transcript "31931"; talon_exon "167734"; ccdsid "CCDS71488.1"; exon_status "KNOWN"; level "2"; protein_id "ENSMUSP00000003741.9"; source "HAVANA"; tag "CCDS";
chr4	HAVANA	exon	133880917	133880961	.	-	.	gene_id "ENSMUSG00000003644.17"; transcript_id "ENSMUST00000003741.15"; gene_type "protein_coding"; gene_status "KNOWN"; gene_name "Rps6ka1"; transcript_type "protein_coding"; transcript_status "KNOWN"; transcript_name "Rps6ka1-201"; exon_number "2"; exon_id "ENSMUSE00001283127.1"; talon_gene "12308"; talon_transcript "31931"; talon_exon "167690"; ccdsid "CCDS18758.2"; exon_status "KNOWN"; level "2"; protein_id "ENSMUSP00000101514.4"; source "HAVANA"; tag "CCDS";
chr4	HAVANA	exon	133871887	133872003	.	-	.	gene_id "ENSMUSG00000003644.17"; transcript_id "ENSMUST00000003741.15"; gene_type "protein_coding"; gene_status "KNOWN"; gene_name "Rps6ka1"; transcript_type "protein_coding"; transcript_status "KNOWN"; transcript_name "Rps6ka1-201"; exon_number "3"; exon_id "ENSMUSE00000268899.1"; talon_gene "12308"; talon_transcript "31931"; talon_exon "167692"; ccdsid "CCDS18758.2"; exon_status "KNOWN"; level "2"; protein_id "ENSMUSP00000101514.4"; source "HAVANA"; tag "CCDS";
chr4	HAVANA	exon	133871550	133871631	.	-	.	gene_id "ENSMUSG00000003644.17"; transcript_id "ENSMUST00000003741.15"; gene_type "protein_coding"; gene_status "KNOWN"; gene_name "Rps6ka1"; transcript_type "protein_coding"; transcript_status "KNOWN"; transcript_name "Rps6ka1-201"; exon_number "4"; exon_id "ENSMUSE00001222809.1"; talon_gene "12308"; talon_transcript "31931"; talon_exon "167694"; ccdsid "CCDS18758.2"; exon_status "KNOWN"; level "2"; protein_id "ENSMUSP00000101514.4"; source "HAVANA"; tag "CCDS";
chr4	HAVANA	exon	133869499	133869579	.	-	.	gene_id "ENSMUSG00000003644.17"; transcript_id "ENSMUST00000003741.15"; gene_type "protein_coding"; gene_status "KNOWN"; gene_name "Rps6ka1"; transcript_type "protein_coding"; transcript_status "KNOWN"; transcript_name "Rps6ka1-201"; exon_number "5"; exon_id "ENSMUSE00001223003.1"; talon_gene "12308"; talon_transcript "31931"; talon_exon "167696"; ccdsid "CCDS18758.2"; exon_status "KNOWN"; level "2"; protein_id "ENSMUSP00000101514.4"; source "HAVANA"; tag "CCDS";
chr4	HAVANA	exon	133869266	133869345	.	-	.	gene_id "ENSMUSG00000003644.17"; transcript_id "ENSMUST00000003741.15"; gene_type "protein_coding"; gene_status "KNOWN"; gene_name "Rps6ka1"; transcript_type "protein_coding"; transcript_status "KNOWN"; transcript_name "Rps6ka1-201"; exon_number "6"; exon_id "ENSMUSE00000524622.1"; talon_gene "12308"; talon_transcript "31931"; talon_exon "167698"; ccdsid "CCDS18758.2"; exon_status "KNOWN"; level "2"; protein_id "ENSMUSP00000101514.4"; source "HAVANA"; tag "CCDS";
chr4	HAVANA	exon	133867123	133867229	.	-	.	gene_id "ENSMUSG00000003644.17"; transcript_id "ENSMUST00000003741.15"; gene_type "protein_coding"; gene_status "KNOWN"; gene_name "Rps6ka1"; transcript_type "protein_coding"; transcript_status "KNOWN"; transcript_name "Rps6ka1-201"; exon_number "7"; exon_id "ENSMUSE00000524621.1"; talon_gene "12308"; talon_transcript "31931"; talon_exon "167700"; ccdsid "CCDS18758.2"; exon_status "KNOWN"; level "2"; protein_id "ENSMUSP00000101514.4"; source "HAVANA"; tag "CCDS";
chr4	HAVANA	exon	133866362	133866399	.	-	.	gene_id "ENSMUSG00000003644.17"; transcript_id "ENSMUST00000003741.15"; gene_type "protein_coding"; gene_status "KNOWN"; gene_name "Rps6ka1"; transcript_type "protein_coding"; transcript_status "KNOWN"; transcript_name "Rps6ka1-201"; exon_number "8"; exon_id "ENSMUSE00000204994.1"; talon_gene "12308"; talon_transcript "31931"; talon_exon "167702"; ccdsid "CCDS18758.2"; exon_status "KNOWN"; level "2"; protein_id "ENSMUSP00000101514.4"; source "HAVANA"; tag "CCDS";
chr4	HAVANA	exon	133865763	133865905	.	-	.	gene_id "ENSMUSG00000003644.17"; transcript_id "ENSMUST00000003741.15"; gene_type "protein_coding"; gene_status "KNOWN"; gene_name "Rps6ka1"; transcript_type "protein_coding"; transcript_status "KNOWN"; transcript_name "Rps6ka1-201"; exon_number "9"; exon_id "ENSMUSE00000524620.1"; talon_gene "12308"; talon_transcript "31931"; talon_exon "167704"; ccdsid "CCDS18758.2"; exon_status "KNOWN"; level "2"; protein_id "ENSMUSP00000101514.4"; source "HAVANA"; tag "CCDS";
chr4	HAVANA	exon	133865361	133865398	.	-	.	gene_id "ENSMUSG00000003644.17"; transcript_id "ENSMUST00000003741.15"; gene_type "protein_coding"; gene_status "KNOWN"; gene_name "Rps6ka1"; transcript_type "protein_coding"; transcript_status "KNOWN"; transcript_name "Rps6ka1-201"; exon_number "10"; exon_id "ENSMUSE00000524619.2"; talon_gene "12308"; talon_transcript "31931"; talon_exon "167736"; ccdsid "CCDS71488.1"; exon_status "KNOWN"; level "2"; protein_id "ENSMUSP00000003741.9"; source "HAVANA"; tag "CCDS";
chr4	HAVANA	exon	133865025	133865113	.	-	.	gene_id "ENSMUSG00000003644.17"; transcript_id "ENSMUST00000003741.15"; gene_type "protein_coding"; gene_status "KNOWN"; gene_name "Rps6ka1"; transcript_type "protein_coding"; transcript_status "KNOWN"; transcript_name "Rps6ka1-201"; exon_number "11"; exon_id "ENSMUSE00000204989.1"; talon_gene "12308"; talon_transcript "31931"; talon_exon "167708"; ccdsid "CCDS18758.2"; exon_status "KNOWN"; level "2"; protein_id "ENSMUSP00000101514.4"; source "HAVANA"; tag "CCDS";
chr4	HAVANA	exon	133864006	133864070	.	-	.	gene_id "ENSMUSG00000003644.17"; transcript_id "ENSMUST00000003741.15"; gene_type "protein_coding"; gene_status "KNOWN"; gene_name "Rps6ka1"; transcript_type "protein_coding"; transcript_status "KNOWN"; transcript_name "Rps6ka1-201"; exon_number "12"; exon_id "ENSMUSE00000204976.1"; talon_gene "12308"; talon_transcript "31931"; talon_exon "167710"; ccdsid "CCDS18758.2"; exon_status "KNOWN"; level "2"; protein_id "ENSMUSP00000101514.4"; source "HAVANA"; tag "CCDS";
chr4	HAVANA	exon	133863648	133863750	.	-	.	gene_id "ENSMUSG00000003644.17"; transcript_id "ENSMUST00000003741.15"; gene_type "protein_coding"; gene_status "KNOWN"; gene_name "Rps6ka1"; transcript_type "protein_coding"; transcript_status "KNOWN"; transcript_name "Rps6ka1-201"; exon_number "13"; exon_id "ENSMUSE00000204985.1"; talon_gene "12308"; talon_transcript "31931"; talon_exon "167712"; ccdsid "CCDS18758.2"; exon_status "KNOWN"; level "2"; protein_id "ENSMUSP00000101514.4"; source "HAVANA"; tag "CCDS";
chr4	HAVANA	exon	133861416	133861546	.	-	.	gene_id "ENSMUSG00000003644.17"; transcript_id "ENSMUST00000003741.15"; gene_type "protein_coding"; gene_status "KNOWN"; gene_name "Rps6ka1"; transcript_type "protein_coding"; transcript_status "KNOWN"; transcript_name "Rps6ka1-201"; exon_number "14"; exon_id "ENSMUSE00000204996.1"; talon_gene "12308"; talon_transcript "31931"; talon_exon "167714"; ccdsid "CCDS18758.2"; exon_status "KNOWN"; level "2"; protein_id "ENSMUSP00000101514.4"; source "HAVANA"; tag "CCDS";
chr4	HAVANA	exon	133860817	133860942	.	-	.	gene_id "ENSMUSG00000003644.17"; transcript_id "ENSMUST00000003741.15"; gene_type "protein_coding"; gene_status "KNOWN"; gene_name "Rps6ka1"; transcript_type "protein_coding"; transcript_status "KNOWN"; transcript_name "Rps6ka1-201"; exon_number "15"; exon_id "ENSMUSE00000524618.1"; talon_gene "12308"; talon_transcript "31931"; talon_exon "167716"; ccdsid "CCDS18758.2"; exon_status "KNOWN"; level "2"; protein_id "ENSMUSP00000101514.4"; source "HAVANA"; tag "CCDS";
chr4	HAVANA	exon	133860511	133860600	.	-	.	gene_id "ENSMUSG00000003644.17"; transcript_id "ENSMUST00000003741.15"; gene_type "protein_coding"; gene_status "KNOWN"; gene_name "Rps6ka1"; transcript_type "protein_coding"; transcript_status "KNOWN"; transcript_name "Rps6ka1-201"; exon_number "16"; exon_id "ENSMUSE00001243883.1"; talon_gene "12308"; talon_transcript "31931"; talon_exon "167718"; ccdsid "CCDS18758.2"; exon_status "KNOWN"; level "2"; protein_id "ENSMUSP00000101514.4"; source "HAVANA"; tag "CCDS";
chr4	HAVANA	exon	133860053	133860211	.	-	.	gene_id "ENSMUSG00000003644.17"; transcript_id "ENSMUST00000003741.15"; gene_type "protein_coding"; gene_status "KNOWN"; gene_name "Rps6ka1"; transcript_type "protein_coding"; transcript_status "KNOWN"; transcript_name "Rps6ka1-201"; exon_number "17"; exon_id "ENSMUSE00001283200.1"; talon_gene "12308"; talon_transcript "31931"; talon_exon "167720"; ccdsid "CCDS18758.2"; exon_status "KNOWN"; level "2"; protein_id "ENSMUSP00000101514.4"; source "HAVANA"; tag "CCDS";
chr4	HAVANA	exon	133851165	133851326	.	-	.	gene_id "ENSMUSG00000003644.17"; transcript_id "ENSMUST00000003741.15"; gene_type "protein_coding"; gene_status "KNOWN"; gene_name "Rps6ka1"; transcript_type "protein_coding"; transcript_status "KNOWN"; transcript_name "Rps6ka1-201"; exon_number "18"; exon_id "ENSMUSE00001206935.1"; talon_gene "12308"; talon_transcript "31931"; talon_exon "167722"; ccdsid "CCDS18758.2"; exon_status "KNOWN"; level "2"; protein_id "ENSMUSP00000101514.4"; source "HAVANA"; tag "CCDS";
chr4	HAVANA	exon	133850938	133851014	.	-	.	gene_id "ENSMUSG00000003644.17"; transcript_id "ENSMUST00000003741.15"; gene_type "protein_coding"; gene_status "KNOWN"; gene_name "Rps6ka1"; transcript_type "protein_coding"; transcript_status "KNOWN"; transcript_name "Rps6ka1-201"; exon_number "19"; exon_id "ENSMUSE00001265933.1"; talon_gene "12308"; talon_transcript "31931"; talon_exon "167724"; ccdsid "CCDS18758.2"; exon_status "KNOWN"; level "2"; protein_id "ENSMUSP00000101514.4"; source "HAVANA"; tag "CCDS";
chr4	HAVANA	exon	133850701	133850818	.	-	.	gene_id "ENSMUSG00000003644.17"; transcript_id "ENSMUST00000003741.15"; gene_type "protein_coding"; gene_status "KNOWN"; gene_name "Rps6ka1"; transcript_type "protein_coding"; transcript_status "KNOWN"; transcript_name "Rps6ka1-201"; exon_number "20"; exon_id "ENSMUSE00000204971.1"; talon_gene "12308"; talon_transcript "31931"; talon_exon "167726"; ccdsid "CCDS18758.2"; exon_status "KNOWN"; level "2"; protein_id "ENSMUSP00000101514.4"; source "HAVANA"; tag "CCDS";
chr4	HAVANA	exon	133848522	133848659	.	-	.	gene_id "ENSMUSG00000003644.17"; transcript_id "ENSMUST00000003741.15"; gene_type "protein_coding"; gene_status "KNOWN"; gene_name "Rps6ka1"; transcript_type "protein_coding"; transcript_status "KNOWN"; transcript_name "Rps6ka1-201"; exon_number "21"; exon_id "ENSMUSE00000204991.1"; talon_gene "12308"; talon_transcript "31931"; talon_exon "167728"; ccdsid "CCDS18758.2"; exon_status "KNOWN"; level "2"; protein_id "ENSMUSP00000101514.4"; source "HAVANA"; tag "CCDS";
chr4	HAVANA	exon	133847294	133848174	.	-	.	gene_id "ENSMUSG00000003644.17"; transcript_id "ENSMUST00000003741.15"; gene_type "protein_coding"; gene_status "KNOWN"; gene_name "Rps6ka1"; transcript_type "protein_coding"; transcript_status "KNOWN"; transcript_name "Rps6ka1-201"; exon_number "22"; exon_id "ENSMUSE00000392595.6"; talon_gene "12308"; talon_transcript "31931"; talon_exon "167733"; ccdsid "CCDS71487.1"; exon_status "KNOWN"; level "2"; protein_id "ENSMUSP00000126774.2"; source "HAVANA"; tag "CCDS";
chr4	HAVANA	transcript	133847825	133872313	.	-	.	gene_id "ENSMUSG00000003644.17"; transcript_id "ENSMUST00000157067.8"; gene_name "Rps6ka1"; gene_status "KNOWN"; gene_type "protein_coding"; transcript_type "protein_coding"; transcript_status "KNOWN"; transcript_name "Rps6ka1-205"; talon_gene "12308"; talon_transcript "31932"; havana_transcript "OTTMUST00000095847.1"; level "2"; protein_id "ENSMUSP00000121341.2"; source "HAVANA"; tag "basic"; transcript_support_level "1";
chr4	HAVANA	exon	133871887	133872313	.	-	.	gene_id "ENSMUSG00000003644.17"; transcript_id "ENSMUST00000157067.8"; gene_type "protein_coding"; gene_status "KNOWN"; gene_name "Rps6ka1"; transcript_type "protein_coding"; transcript_status "KNOWN"; transcript_name "Rps6ka1-205"; exon_number "1"; exon_id "ENSMUSE00000932432.1"; talon_gene "12308"; talon_transcript "31932"; talon_exon "167737"; exon_status "KNOWN"; level "2"; protein_id "ENSMUSP00000121341.2"; source "HAVANA"; tag "basic";
chr4	HAVANA	exon	133871550	133871631	.	-	.	gene_id "ENSMUSG00000003644.17"; transcript_id "ENSMUST00000157067.8"; gene_type "protein_coding"; gene_status "KNOWN"; gene_name "Rps6ka1"; transcript_type "protein_coding"; transcript_status "KNOWN"; transcript_name "Rps6ka1-205"; exon_number "2"; exon_id "ENSMUSE00001222809.1"; talon_gene "12308"; talon_transcript "31932"; talon_exon "167694"; ccdsid "CCDS18758.2"; exon_status "KNOWN"; level "2"; protein_id "ENSMUSP00000101514.4"; source "HAVANA"; tag "CCDS";
chr4	HAVANA	exon	133869499	133869579	.	-	.	gene_id "ENSMUSG00000003644.17"; transcript_id "ENSMUST00000157067.8"; gene_type "protein_coding"; gene_status "KNOWN"; gene_name "Rps6ka1"; transcript_type "protein_coding"; transcript_status "KNOWN"; transcript_name "Rps6ka1-205"; exon_number "3"; exon_id "ENSMUSE00001223003.1"; talon_gene "12308"; talon_transcript "31932"; talon_exon "167696"; ccdsid "CCDS18758.2"; exon_status "KNOWN"; level "2"; protein_id "ENSMUSP00000101514.4"; source "HAVANA"; tag "CCDS";
chr4	HAVANA	exon	133869266	133869345	.	-	.	gene_id "ENSMUSG00000003644.17"; transcript_id "ENSMUST00000157067.8"; gene_type "protein_coding"; gene_status "KNOWN"; gene_name "Rps6ka1"; transcript_type "protein_coding"; transcript_status "KNOWN"; transcript_name "Rps6ka1-205"; exon_number "4"; exon_id "ENSMUSE00000524622.1"; talon_gene "12308"; talon_transcript "31932"; talon_exon "167698"; ccdsid "CCDS18758.2"; exon_status "KNOWN"; level "2"; protein_id "ENSMUSP00000101514.4"; source "HAVANA"; tag "CCDS";
chr4	HAVANA	exon	133867123	133867229	.	-	.	gene_id "ENSMUSG00000003644.17"; transcript_id "ENSMUST00000157067.8"; gene_type "protein_coding"; gene_status "KNOWN"; gene_name "Rps6ka1"; transcript_type "protein_coding"; transcript_status "KNOWN"; transcript_name "Rps6ka1-205"; exon_number "5"; exon_id "ENSMUSE00000524621.1"; talon_gene "12308"; talon_transcript "31932"; talon_exon "167700"; ccdsid "CCDS18758.2"; exon_status "KNOWN"; level "2"; protein_id "ENSMUSP00000101514.4"; source "HAVANA"; tag "CCDS";
chr4	HAVANA	exon	133866362	133866399	.	-	.	gene_id "ENSMUSG00000003644.17"; transcript_id "ENSMUST00000157067.8"; gene_type "protein_coding"; gene_status "KNOWN"; gene_name "Rps6ka1"; transcript_type "protein_coding"; transcript_status "KNOWN"; transcript_name "Rps6ka1-205"; exon_number "6"; exon_id "ENSMUSE00000204994.1"; talon_gene "12308"; talon_transcript "31932"; talon_exon "167702"; ccdsid "CCDS18758.2"; exon_status "KNOWN"; level "2"; protein_id "ENSMUSP00000101514.4"; source "HAVANA"; tag "CCDS";
chr4	HAVANA	exon	133865763	133865905	.	-	.	gene_id "ENSMUSG00000003644.17"; transcript_id "ENSMUST00000157067.8"; gene_type "protein_coding"; gene_status "KNOWN"; gene_name "Rps6ka1"; transcript_type "protein_coding"; transcript_status "KNOWN"; transcript_name "Rps6ka1-205"; exon_number "7"; exon_id "ENSMUSE00000524620.1"; talon_gene "12308"; talon_transcript "31932"; talon_exon "167704"; ccdsid "CCDS18758.2"; exon_status "KNOWN"; level "2"; protein_id "ENSMUSP00000101514.4"; source "HAVANA"; tag "CCDS";
chr4	HAVANA	exon	133865361	133865431	.	-	.	gene_id "ENSMUSG00000003644.17"; transcript_id "ENSMUST00000157067.8"; gene_type "protein_coding"; gene_status "KNOWN"; gene_name "Rps6ka1"; transcript_type "protein_coding"; transcript_status "KNOWN"; transcript_name "Rps6ka1-205"; exon_number "8"; exon_id "ENSMUSE00000667915.1"; talon_gene "12308"; talon_transcript "31932"; talon_exon "167706"; ccdsid "CCDS18758.2"; exon_status "KNOWN"; level "2"; protein_id "ENSMUSP00000101514.4"; source "HAVANA"; tag "CCDS";
chr4	HAVANA	exon	133865025	133865113	.	-	.	gene_id "ENSMUSG00000003644.17"; transcript_id "ENSMUST00000157067.8"; gene_type "protein_coding"; gene_status "KNOWN"; gene_name "Rps6ka1"; transcript_type "protein_coding"; transcript_status "KNOWN"; transcript_name "Rps6ka1-205"; exon_number "9"; exon_id "ENSMUSE00000204989.1"; talon_gene "12308"; talon_transcript "31932"; talon_exon "167708"; ccdsid "CCDS18758.2"; exon_status "KNOWN"; level "2"; protein_id "ENSMUSP00000101514.4"; source "HAVANA"; tag "CCDS";
chr4	HAVANA	exon	133864006	133864070	.	-	.	gene_id "ENSMUSG00000003644.17"; transcript_id "ENSMUST00000157067.8"; gene_type "protein_coding"; gene_status "KNOWN"; gene_name "Rps6ka1"; transcript_type "protein_coding"; transcript_status "KNOWN"; transcript_name "Rps6ka1-205"; exon_number "10"; exon_id "ENSMUSE00000204976.1"; talon_gene "12308"; talon_transcript "31932"; talon_exon "167710"; ccdsid "CCDS18758.2"; exon_status "KNOWN"; level "2"; protein_id "ENSMUSP00000101514.4"; source "HAVANA"; tag "CCDS";
chr4	HAVANA	exon	133863648	133863750	.	-	.	gene_id "ENSMUSG00000003644.17"; transcript_id "ENSMUST00000157067.8"; gene_type "protein_coding"; gene_status "KNOWN"; gene_name "Rps6ka1"; transcript_type "protein_coding"; transcript_status "KNOWN"; transcript_name "Rps6ka1-205"; exon_number "11"; exon_id "ENSMUSE00000204985.1"; talon_gene "12308"; talon_transcript "31932"; talon_exon "167712"; ccdsid "CCDS18758.2"; exon_status "KNOWN"; level "2"; protein_id "ENSMUSP00000101514.4"; source "HAVANA"; tag "CCDS";
chr4	HAVANA	exon	133861416	133861546	.	-	.	gene_id "ENSMUSG00000003644.17"; transcript_id "ENSMUST00000157067.8"; gene_type "protein_coding"; gene_status "KNOWN"; gene_name "Rps6ka1"; transcript_type "protein_coding"; transcript_status "KNOWN"; transcript_name "Rps6ka1-205"; exon_number "12"; exon_id "ENSMUSE00000204996.1"; talon_gene "12308"; talon_transcript "31932"; talon_exon "167714"; ccdsid "CCDS18758.2"; exon_status "KNOWN"; level "2"; protein_id "ENSMUSP00000101514.4"; source "HAVANA"; tag "CCDS";
chr4	HAVANA	exon	133860817	133860942	.	-	.	gene_id "ENSMUSG00000003644.17"; transcript_id "ENSMUST00000157067.8"; gene_type "protein_coding"; gene_status "KNOWN"; gene_name "Rps6ka1"; transcript_type "protein_coding"; transcript_status "KNOWN"; transcript_name "Rps6ka1-205"; exon_number "13"; exon_id "ENSMUSE00000524618.1"; talon_gene "12308"; talon_transcript "31932"; talon_exon "167716"; ccdsid "CCDS18758.2"; exon_status "KNOWN"; level "2"; protein_id "ENSMUSP00000101514.4"; source "HAVANA"; tag "CCDS";
chr4	HAVANA	exon	133860511	133860600	.	-	.	gene_id "ENSMUSG00000003644.17"; transcript_id "ENSMUST00000157067.8"; gene_type "protein_coding"; gene_status "KNOWN"; gene_name "Rps6ka1"; transcript_type "protein_coding"; transcript_status "KNOWN"; transcript_name "Rps6ka1-205"; exon_number "14"; exon_id "ENSMUSE00001243883.1"; talon_gene "12308"; talon_transcript "31932"; talon_exon "167718"; ccdsid "CCDS18758.2"; exon_status "KNOWN"; level "2"; protein_id "ENSMUSP00000101514.4"; source "HAVANA"; tag "CCDS";
chr4	HAVANA	exon	133860053	133860211	.	-	.	gene_id "ENSMUSG00000003644.17"; transcript_id "ENSMUST00000157067.8"; gene_type "protein_coding"; gene_status "KNOWN"; gene_name "Rps6ka1"; transcript_type "protein_coding"; transcript_status "KNOWN"; transcript_name "Rps6ka1-205"; exon_number "15"; exon_id "ENSMUSE00001283200.1"; talon_gene "12308"; talon_transcript "31932"; talon_exon "167720"; ccdsid "CCDS18758.2"; exon_status "KNOWN"; level "2"; protein_id "ENSMUSP00000101514.4"; source "HAVANA"; tag "CCDS";
chr4	HAVANA	exon	133851165	133851326	.	-	.	gene_id "ENSMUSG00000003644.17"; transcript_id "ENSMUST00000157067.8"; gene_type "protein_coding"; gene_status "KNOWN"; gene_name "Rps6ka1"; transcript_type "protein_coding"; transcript_status "KNOWN"; transcript_name "Rps6ka1-205"; exon_number "16"; exon_id "ENSMUSE00001206935.1"; talon_gene "12308"; talon_transcript "31932"; talon_exon "167722"; ccdsid "CCDS18758.2"; exon_status "KNOWN"; level "2"; protein_id "ENSMUSP00000101514.4"; source "HAVANA"; tag "CCDS";
chr4	HAVANA	exon	133850938	133851014	.	-	.	gene_id "ENSMUSG00000003644.17"; transcript_id "ENSMUST00000157067.8"; gene_type "protein_coding"; gene_status "KNOWN"; gene_name "Rps6ka1"; transcript_type "protein_coding"; transcript_status "KNOWN"; transcript_name "Rps6ka1-205"; exon_number "17"; exon_id "ENSMUSE00001265933.1"; talon_gene "12308"; talon_transcript "31932"; talon_exon "167724"; ccdsid "CCDS18758.2"; exon_status "KNOWN"; level "2"; protein_id "ENSMUSP00000101514.4"; source "HAVANA"; tag "CCDS";
chr4	HAVANA	exon	133850701	133850818	.	-	.	gene_id "ENSMUSG00000003644.17"; transcript_id "ENSMUST00000157067.8"; gene_type "protein_coding"; gene_status "KNOWN"; gene_name "Rps6ka1"; transcript_type "protein_coding"; transcript_status "KNOWN"; transcript_name "Rps6ka1-205"; exon_number "18"; exon_id "ENSMUSE00000204971.1"; talon_gene "12308"; talon_transcript "31932"; talon_exon "167726"; ccdsid "CCDS18758.2"; exon_status "KNOWN"; level "2"; protein_id "ENSMUSP00000101514.4"; source "HAVANA"; tag "CCDS";
chr4	HAVANA	exon	133848522	133848659	.	-	.	gene_id "ENSMUSG00000003644.17"; transcript_id "ENSMUST00000157067.8"; gene_type "protein_coding"; gene_status "KNOWN"; gene_name "Rps6ka1"; transcript_type "protein_coding"; transcript_status "KNOWN"; transcript_name "Rps6ka1-205"; exon_number "19"; exon_id "ENSMUSE00000204991.1"; talon_gene "12308"; talon_transcript "31932"; talon_exon "167728"; ccdsid "CCDS18758.2"; exon_status "KNOWN"; level "2"; protein_id "ENSMUSP00000101514.4"; source "HAVANA"; tag "CCDS";
chr4	HAVANA	exon	133847825	133848174	.	-	.	gene_id "ENSMUSG00000003644.17"; transcript_id "ENSMUST00000157067.8"; gene_type "protein_coding"; gene_status "KNOWN"; gene_name "Rps6ka1"; transcript_type "protein_coding"; transcript_status "KNOWN"; transcript_name "Rps6ka1-205"; exon_number "20"; exon_id "ENSMUSE00000939794.1"; talon_gene "12308"; talon_transcript "31932"; talon_exon "167738"; exon_status "KNOWN"; level "2"; protein_id "ENSMUSP00000121341.2"; source "HAVANA"; tag "basic";
chr4	HAVANA	transcript	133848052	133873039	.	-	.	gene_id "ENSMUSG00000003644.17"; transcript_id "ENSMUST00000137486.2"; gene_name "Rps6ka1"; gene_status "KNOWN"; gene_type "protein_coding"; transcript_type "protein_coding"; transcript_status "KNOWN"; transcript_name "Rps6ka1-204"; talon_gene "12308"; talon_transcript "31934"; havana_transcript "OTTMUST00000022377.3"; level "2"; protein_id "ENSMUSP00000119328.2"; source "HAVANA"; tag "cds_end_NF"; transcript_support_level "5";
chr4	HAVANA	exon	133872844	133873039	.	-	.	gene_id "ENSMUSG00000003644.17"; transcript_id "ENSMUST00000137486.2"; gene_type "protein_coding"; gene_status "KNOWN"; gene_name "Rps6ka1"; transcript_type "protein_coding"; transcript_status "KNOWN"; transcript_name "Rps6ka1-204"; exon_number "1"; exon_id "ENSMUSE00000805613.1"; talon_gene "12308"; talon_transcript "31934"; talon_exon "167743"; exon_status "KNOWN"; level "2"; protein_id "ENSMUSP00000119328.2"; source "HAVANA"; tag "cds_end_NF";
chr4	HAVANA	exon	133871887	133872003	.	-	.	gene_id "ENSMUSG00000003644.17"; transcript_id "ENSMUST00000137486.2"; gene_type "protein_coding"; gene_status "KNOWN"; gene_name "Rps6ka1"; transcript_type "protein_coding"; transcript_status "KNOWN"; transcript_name "Rps6ka1-204"; exon_number "2"; exon_id "ENSMUSE00000268899.1"; talon_gene "12308"; talon_transcript "31934"; talon_exon "167692"; ccdsid "CCDS18758.2"; exon_status "KNOWN"; level "2"; protein_id "ENSMUSP00000101514.4"; source "HAVANA"; tag "CCDS";
chr4	HAVANA	exon	133871550	133871631	.	-	.	gene_id "ENSMUSG00000003644.17"; transcript_id "ENSMUST00000137486.2"; gene_type "protein_coding"; gene_status "KNOWN"; gene_name "Rps6ka1"; transcript_type "protein_coding"; transcript_status "KNOWN"; transcript_name "Rps6ka1-204"; exon_number "3"; exon_id "ENSMUSE00001222809.1"; talon_gene "12308"; talon_transcript "31934"; talon_exon "167694"; ccdsid "CCDS18758.2"; exon_status "KNOWN"; level "2"; protein_id "ENSMUSP00000101514.4"; source "HAVANA"; tag "CCDS";
chr4	HAVANA	exon	133869499	133869579	.	-	.	gene_id "ENSMUSG00000003644.17"; transcript_id "ENSMUST00000137486.2"; gene_type "protein_coding"; gene_status "KNOWN"; gene_name "Rps6ka1"; transcript_type "protein_coding"; transcript_status "KNOWN"; transcript_name "Rps6ka1-204"; exon_number "4"; exon_id "ENSMUSE00001223003.1"; talon_gene "12308"; talon_transcript "31934"; talon_exon "167696"; ccdsid "CCDS18758.2"; exon_status "KNOWN"; level "2"; protein_id "ENSMUSP00000101514.4"; source "HAVANA"; tag "CCDS";
chr4	HAVANA	exon	133869266	133869345	.	-	.	gene_id "ENSMUSG00000003644.17"; transcript_id "ENSMUST00000137486.2"; gene_type "protein_coding"; gene_status "KNOWN"; gene_name "Rps6ka1"; transcript_type "protein_coding"; transcript_status "KNOWN"; transcript_name "Rps6ka1-204"; exon_number "5"; exon_id "ENSMUSE00000524622.1"; talon_gene "12308"; talon_transcript "31934"; talon_exon "167698"; ccdsid "CCDS18758.2"; exon_status "KNOWN"; level "2"; protein_id "ENSMUSP00000101514.4"; source "HAVANA"; tag "CCDS";
chr4	HAVANA	exon	133867123	133867229	.	-	.	gene_id "ENSMUSG00000003644.17"; transcript_id "ENSMUST00000137486.2"; gene_type "protein_coding"; gene_status "KNOWN"; gene_name "Rps6ka1"; transcript_type "protein_coding"; transcript_status "KNOWN"; transcript_name "Rps6ka1-204"; exon_number "6"; exon_id "ENSMUSE00000524621.1"; talon_gene "12308"; talon_transcript "31934"; talon_exon "167700"; ccdsid "CCDS18758.2"; exon_status "KNOWN"; level "2"; protein_id "ENSMUSP00000101514.4"; source "HAVANA"; tag "CCDS";
chr4	HAVANA	exon	133866362	133866399	.	-	.	gene_id "ENSMUSG00000003644.17"; transcript_id "ENSMUST00000137486.2"; gene_type "protein_coding"; gene_status "KNOWN"; gene_name "Rps6ka1"; transcript_type "protein_coding"; transcript_status "KNOWN"; transcript_name "Rps6ka1-204"; exon_number "7"; exon_id "ENSMUSE00000204994.1"; talon_gene "12308"; talon_transcript "31934"; talon_exon "167702"; ccdsid "CCDS18758.2"; exon_status "KNOWN"; level "2"; protein_id "ENSMUSP00000101514.4"; source "HAVANA"; tag "CCDS";
chr4	HAVANA	exon	133865763	133865905	.	-	.	gene_id "ENSMUSG00000003644.17"; transcript_id "ENSMUST00000137486.2"; gene_type "protein_coding"; gene_status "KNOWN"; gene_name "Rps6ka1"; transcript_type "protein_coding"; transcript_status "KNOWN"; transcript_name "Rps6ka1-204"; exon_number "8"; exon_id "ENSMUSE00000524620.1"; talon_gene "12308"; talon_transcript "31934"; talon_exon "167704"; ccdsid "CCDS18758.2"; exon_status "KNOWN"; level "2"; protein_id "ENSMUSP00000101514.4"; source "HAVANA"; tag "CCDS";
chr4	HAVANA	exon	133865361	133865431	.	-	.	gene_id "ENSMUSG00000003644.17"; transcript_id "ENSMUST00000137486.2"; gene_type "protein_coding"; gene_status "KNOWN"; gene_name "Rps6ka1"; transcript_type "protein_coding"; transcript_status "KNOWN"; transcript_name "Rps6ka1-204"; exon_number "9"; exon_id "ENSMUSE00000667915.1"; talon_gene "12308"; talon_transcript "31934"; talon_exon "167706"; ccdsid "CCDS18758.2"; exon_status "KNOWN"; level "2"; protein_id "ENSMUSP00000101514.4"; source "HAVANA"; tag "CCDS";
chr4	HAVANA	exon	133865025	133865113	.	-	.	gene_id "ENSMUSG00000003644.17"; transcript_id "ENSMUST00000137486.2"; gene_type "protein_coding"; gene_status "KNOWN"; gene_name "Rps6ka1"; transcript_type "protein_coding"; transcript_status "KNOWN"; transcript_name "Rps6ka1-204"; exon_number "10"; exon_id "ENSMUSE00000204989.1"; talon_gene "12308"; talon_transcript "31934"; talon_exon "167708"; ccdsid "CCDS18758.2"; exon_status "KNOWN"; level "2"; protein_id "ENSMUSP00000101514.4"; source "HAVANA"; tag "CCDS";
chr4	HAVANA	exon	133864006	133864070	.	-	.	gene_id "ENSMUSG00000003644.17"; transcript_id "ENSMUST00000137486.2"; gene_type "protein_coding"; gene_status "KNOWN"; gene_name "Rps6ka1"; transcript_type "protein_coding"; transcript_status "KNOWN"; transcript_name "Rps6ka1-204"; exon_number "11"; exon_id "ENSMUSE00000204976.1"; talon_gene "12308"; talon_transcript "31934"; talon_exon "167710"; ccdsid "CCDS18758.2"; exon_status "KNOWN"; level "2"; protein_id "ENSMUSP00000101514.4"; source "HAVANA"; tag "CCDS";
chr4	HAVANA	exon	133863648	133863750	.	-	.	gene_id "ENSMUSG00000003644.17"; transcript_id "ENSMUST00000137486.2"; gene_type "protein_coding"; gene_status "KNOWN"; gene_name "Rps6ka1"; transcript_type "protein_coding"; transcript_status "KNOWN"; transcript_name "Rps6ka1-204"; exon_number "12"; exon_id "ENSMUSE00000204985.1"; talon_gene "12308"; talon_transcript "31934"; talon_exon "167712"; ccdsid "CCDS18758.2"; exon_status "KNOWN"; level "2"; protein_id "ENSMUSP00000101514.4"; source "HAVANA"; tag "CCDS";
chr4	HAVANA	exon	133861416	133861546	.	-	.	gene_id "ENSMUSG00000003644.17"; transcript_id "ENSMUST00000137486.2"; gene_type "protein_coding"; gene_status "KNOWN"; gene_name "Rps6ka1"; transcript_type "protein_coding"; transcript_status "KNOWN"; transcript_name "Rps6ka1-204"; exon_number "13"; exon_id "ENSMUSE00000204996.1"; talon_gene "12308"; talon_transcript "31934"; talon_exon "167714"; ccdsid "CCDS18758.2"; exon_status "KNOWN"; level "2"; protein_id "ENSMUSP00000101514.4"; source "HAVANA"; tag "CCDS";
chr4	HAVANA	exon	133860817	133860942	.	-	.	gene_id "ENSMUSG00000003644.17"; transcript_id "ENSMUST00000137486.2"; gene_type "protein_coding"; gene_status "KNOWN"; gene_name "Rps6ka1"; transcript_type "protein_coding"; transcript_status "KNOWN"; transcript_name "Rps6ka1-204"; exon_number "14"; exon_id "ENSMUSE00000524618.1"; talon_gene "12308"; talon_transcript "31934"; talon_exon "167716"; ccdsid "CCDS18758.2"; exon_status "KNOWN"; level "2"; protein_id "ENSMUSP00000101514.4"; source "HAVANA"; tag "CCDS";
chr4	HAVANA	exon	133860511	133860600	.	-	.	gene_id "ENSMUSG00000003644.17"; transcript_id "ENSMUST00000137486.2"; gene_type "protein_coding"; gene_status "KNOWN"; gene_name "Rps6ka1"; transcript_type "protein_coding"; transcript_status "KNOWN"; transcript_name "Rps6ka1-204"; exon_number "15"; exon_id "ENSMUSE00001243883.1"; talon_gene "12308"; talon_transcript "31934"; talon_exon "167718"; ccdsid "CCDS18758.2"; exon_status "KNOWN"; level "2"; protein_id "ENSMUSP00000101514.4"; source "HAVANA"; tag "CCDS";
chr4	HAVANA	exon	133860053	133860211	.	-	.	gene_id "ENSMUSG00000003644.17"; transcript_id "ENSMUST00000137486.2"; gene_type "protein_coding"; gene_status "KNOWN"; gene_name "Rps6ka1"; transcript_type "protein_coding"; transcript_status "KNOWN"; transcript_name "Rps6ka1-204"; exon_number "16"; exon_id "ENSMUSE00001283200.1"; talon_gene "12308"; talon_transcript "31934"; talon_exon "167720"; ccdsid "CCDS18758.2"; exon_status "KNOWN"; level "2"; protein_id "ENSMUSP00000101514.4"; source "HAVANA"; tag "CCDS";
chr4	HAVANA	exon	133851165	133851326	.	-	.	gene_id "ENSMUSG00000003644.17"; transcript_id "ENSMUST00000137486.2"; gene_type "protein_coding"; gene_status "KNOWN"; gene_name "Rps6ka1"; transcript_type "protein_coding"; transcript_status "KNOWN"; transcript_name "Rps6ka1-204"; exon_number "17"; exon_id "ENSMUSE00001206935.1"; talon_gene "12308"; talon_transcript "31934"; talon_exon "167722"; ccdsid "CCDS18758.2"; exon_status "KNOWN"; level "2"; protein_id "ENSMUSP00000101514.4"; source "HAVANA"; tag "CCDS";
chr4	HAVANA	exon	133850938	133851014	.	-	.	gene_id "ENSMUSG00000003644.17"; transcript_id "ENSMUST00000137486.2"; gene_type "protein_coding"; gene_status "KNOWN"; gene_name "Rps6ka1"; transcript_type "protein_coding"; transcript_status "KNOWN"; transcript_name "Rps6ka1-204"; exon_number "18"; exon_id "ENSMUSE00001265933.1"; talon_gene "12308"; talon_transcript "31934"; talon_exon "167724"; ccdsid "CCDS18758.2"; exon_status "KNOWN"; level "2"; protein_id "ENSMUSP00000101514.4"; source "HAVANA"; tag "CCDS";
chr4	HAVANA	exon	133850701	133850818	.	-	.	gene_id "ENSMUSG00000003644.17"; transcript_id "ENSMUST00000137486.2"; gene_type "protein_coding"; gene_status "KNOWN"; gene_name "Rps6ka1"; transcript_type "protein_coding"; transcript_status "KNOWN"; transcript_name "Rps6ka1-204"; exon_number "19"; exon_id "ENSMUSE00000204971.1"; talon_gene "12308"; talon_transcript "31934"; talon_exon "167726"; ccdsid "CCDS18758.2"; exon_status "KNOWN"; level "2"; protein_id "ENSMUSP00000101514.4"; source "HAVANA"; tag "CCDS";
chr4	HAVANA	exon	133848522	133848659	.	-	.	gene_id "ENSMUSG00000003644.17"; transcript_id "ENSMUST00000137486.2"; gene_type "protein_coding"; gene_status "KNOWN"; gene_name "Rps6ka1"; transcript_type "protein_coding"; transcript_status "KNOWN"; transcript_name "Rps6ka1-204"; exon_number "20"; exon_id "ENSMUSE00000204991.1"; talon_gene "12308"; talon_transcript "31934"; talon_exon "167728"; ccdsid "CCDS18758.2"; exon_status "KNOWN"; level "2"; protein_id "ENSMUSP00000101514.4"; source "HAVANA"; tag "CCDS";
chr4	HAVANA	exon	133848052	133848174	.	-	.	gene_id "ENSMUSG00000003644.17"; transcript_id "ENSMUST00000137486.2"; gene_type "protein_coding"; gene_status "KNOWN"; gene_name "Rps6ka1"; transcript_type "protein_coding"; transcript_status "KNOWN"; transcript_name "Rps6ka1-204"; exon_number "21"; exon_id "ENSMUSE00000933413.1"; talon_gene "12308"; talon_transcript "31934"; talon_exon "167745"; exon_status "KNOWN"; level "2"; protein_id "ENSMUSP00000119328.2"; source "HAVANA"; tag "cds_end_NF";
chr4	HAVANA	gene	133964738	133967861	.	-	.	gene_id "ENSMUSG00000003038.15"; gene_name "Hmgn2"; gene_status "KNOWN"; gene_type "protein_coding"; talon_gene "12312"; havana_gene "OTTMUSG00000009711.4"; level "2";
chr4	HAVANA	transcript	133964738	133968001	.	-	.	gene_id "ENSMUSG00000003038.15"; transcript_id "ENSMUST00000102553.10"; gene_name "Hmgn2"; gene_status "KNOWN"; gene_type "protein_coding"; transcript_type "protein_coding"; transcript_status "KNOWN"; transcript_name "Hmgn2-203"; talon_gene "12312"; talon_transcript "31942"; ccdsid "CCDS18759.1"; havana_transcript "OTTMUST00000022426.4"; level "2"; protein_id "ENSMUSP00000099613.4"; source "HAVANA"; tag "CCDS"; transcript_support_level "1";
chr4	HAVANA	exon	133967795	133968001	.	-	.	gene_id "ENSMUSG00000003038.15"; transcript_id "ENSMUST00000102553.10"; gene_type "protein_coding"; gene_status "KNOWN"; gene_name "Hmgn2"; transcript_type "protein_coding"; transcript_status "KNOWN"; transcript_name "Hmgn2-203"; exon_number "1"; exon_id "ENSMUSE00000778420.1"; talon_gene "12312"; talon_transcript "31942"; talon_exon "167765"; ccdsid "CCDS18759.1"; exon_status "KNOWN"; level "2"; protein_id "ENSMUSP00000099613.4"; source "HAVANA"; tag "CCDS";
chr4	HAVANA	exon	133966957	133967001	.	-	.	gene_id "ENSMUSG00000003038.15"; transcript_id "ENSMUST00000102553.10"; gene_type "protein_coding"; gene_status "KNOWN"; gene_name "Hmgn2"; transcript_type "protein_coding"; transcript_status "KNOWN"; transcript_name "Hmgn2-203"; exon_number "2"; exon_id "ENSMUSE00001229063.1"; talon_gene "12312"; talon_transcript "31942"; talon_exon "167767"; ccdsid "CCDS18759.1"; exon_status "KNOWN"; level "2"; protein_id "ENSMUSP00000099613.4"; source "HAVANA"; tag "CCDS";
chr4	HAVANA	exon	133966766	133966795	.	-	.	gene_id "ENSMUSG00000003038.15"; transcript_id "ENSMUST00000102553.10"; gene_type "protein_coding"; gene_status "KNOWN"; gene_name "Hmgn2"; transcript_type "protein_coding"; transcript_status "KNOWN"; transcript_name "Hmgn2-203"; exon_number "3"; exon_id "ENSMUSE00001299401.1"; talon_gene "12312"; talon_transcript "31942"; talon_exon "167769"; ccdsid "CCDS18759.1"; exon_status "KNOWN"; level "2"; protein_id "ENSMUSP00000099613.4"; source "HAVANA"; tag "CCDS";
chr4	HAVANA	exon	133966429	133966479	.	-	.	gene_id "ENSMUSG00000003038.15"; transcript_id "ENSMUST00000102553.10"; gene_type "protein_coding"; gene_status "KNOWN"; gene_name "Hmgn2"; transcript_type "protein_coding"; transcript_status "KNOWN"; transcript_name "Hmgn2-203"; exon_number "4"; exon_id "ENSMUSE00001271478.1"; talon_gene "12312"; talon_transcript "31942"; talon_exon "167771"; ccdsid "CCDS18759.1"; exon_status "KNOWN"; level "2"; protein_id "ENSMUSP00000099613.4"; source "HAVANA"; tag "CCDS";
chr4	HAVANA	exon	133965951	133966046	.	-	.	gene_id "ENSMUSG00000003038.15"; transcript_id "ENSMUST00000102553.10"; gene_type "protein_coding"; gene_status "KNOWN"; gene_name "Hmgn2"; transcript_type "protein_coding"; transcript_status "KNOWN"; transcript_name "Hmgn2-203"; exon_number "5"; exon_id "ENSMUSE00001310621.1"; talon_gene "12312"; talon_transcript "31942"; talon_exon "167773"; ccdsid "CCDS18759.1"; exon_status "KNOWN"; level "2"; protein_id "ENSMUSP00000099613.4"; source "HAVANA"; tag "CCDS";
chr4	HAVANA	exon	133964738	133965573	.	-	.	gene_id "ENSMUSG00000003038.15"; transcript_id "ENSMUST00000102553.10"; gene_type "protein_coding"; gene_status "KNOWN"; gene_name "Hmgn2"; transcript_type "protein_coding"; transcript_status "KNOWN"; transcript_name "Hmgn2-203"; exon_number "6"; exon_id "ENSMUSE00000705579.2"; talon_gene "12312"; talon_transcript "31942"; talon_exon "167775"; ccdsid "CCDS18759.1"; exon_status "KNOWN"; level "2"; protein_id "ENSMUSP00000099613.4"; source "HAVANA"; tag "CCDS";
chr4	HAVANA	transcript	133964990	133967441	.	-	.	gene_id "ENSMUSG00000003038.15"; transcript_id "ENSMUST00000105893.7"; gene_name "Hmgn2"; gene_status "KNOWN"; gene_type "protein_coding"; transcript_type "protein_coding"; transcript_status "KNOWN"; transcript_name "Hmgn2-204"; talon_gene "12312"; talon_transcript "31943"; havana_transcript "OTTMUST00000022711.2"; level "2"; protein_id "ENSMUSP00000101513.1"; source "HAVANA"; tag "basic"; transcript_support_level "3";
chr4	HAVANA	exon	133967275	133967441	.	-	.	gene_id "ENSMUSG00000003038.15"; transcript_id "ENSMUST00000105893.7"; gene_type "protein_coding"; gene_status "KNOWN"; gene_name "Hmgn2"; transcript_type "protein_coding"; transcript_status "KNOWN"; transcript_name "Hmgn2-204"; exon_number "1"; exon_id "ENSMUSE00000667911.1"; talon_gene "12312"; talon_transcript "31943"; talon_exon "167776"; exon_status "KNOWN"; level "2"; protein_id "ENSMUSP00000101513.1"; source "HAVANA"; tag "basic";
chr4	HAVANA	exon	133966957	133967001	.	-	.	gene_id "ENSMUSG00000003038.15"; transcript_id "ENSMUST00000105893.7"; gene_type "protein_coding"; gene_status "KNOWN"; gene_name "Hmgn2"; transcript_type "protein_coding"; transcript_status "KNOWN"; transcript_name "Hmgn2-204"; exon_number "2"; exon_id "ENSMUSE00001229063.1"; talon_gene "12312"; talon_transcript "31943"; talon_exon "167767"; ccdsid "CCDS18759.1"; exon_status "KNOWN"; level "2"; protein_id "ENSMUSP00000099613.4"; source "HAVANA"; tag "CCDS";
chr4	HAVANA	exon	133966766	133966795	.	-	.	gene_id "ENSMUSG00000003038.15"; transcript_id "ENSMUST00000105893.7"; gene_type "protein_coding"; gene_status "KNOWN"; gene_name "Hmgn2"; transcript_type "protein_coding"; transcript_status "KNOWN"; transcript_name "Hmgn2-204"; exon_number "3"; exon_id "ENSMUSE00001299401.1"; talon_gene "12312"; talon_transcript "31943"; talon_exon "167769"; ccdsid "CCDS18759.1"; exon_status "KNOWN"; level "2"; protein_id "ENSMUSP00000099613.4"; source "HAVANA"; tag "CCDS";
chr4	HAVANA	exon	133966429	133966479	.	-	.	gene_id "ENSMUSG00000003038.15"; transcript_id "ENSMUST00000105893.7"; gene_type "protein_coding"; gene_status "KNOWN"; gene_name "Hmgn2"; transcript_type "protein_coding"; transcript_status "KNOWN"; transcript_name "Hmgn2-204"; exon_number "4"; exon_id "ENSMUSE00001271478.1"; talon_gene "12312"; talon_transcript "31943"; talon_exon "167771"; ccdsid "CCDS18759.1"; exon_status "KNOWN"; level "2"; protein_id "ENSMUSP00000099613.4"; source "HAVANA"; tag "CCDS";
chr4	HAVANA	exon	133965951	133966046	.	-	.	gene_id "ENSMUSG00000003038.15"; transcript_id "ENSMUST00000105893.7"; gene_type "protein_coding"; gene_status "KNOWN"; gene_name "Hmgn2"; transcript_type "protein_coding"; transcript_status "KNOWN"; transcript_name "Hmgn2-204"; exon_number "5"; exon_id "ENSMUSE00001310621.1"; talon_gene "12312"; talon_transcript "31943"; talon_exon "167773"; ccdsid "CCDS18759.1"; exon_status "KNOWN"; level "2"; protein_id "ENSMUSP00000099613.4"; source "HAVANA"; tag "CCDS";
chr4	HAVANA	exon	133964990	133965573	.	-	.	gene_id "ENSMUSG00000003038.15"; transcript_id "ENSMUST00000105893.7"; gene_type "protein_coding"; gene_status "KNOWN"; gene_name "Hmgn2"; transcript_type "protein_coding"; transcript_status "KNOWN"; transcript_name "Hmgn2-204"; exon_number "6"; exon_id "ENSMUSE00000667910.1"; talon_gene "12312"; talon_transcript "31943"; talon_exon "167778"; exon_status "KNOWN"; level "2"; protein_id "ENSMUSP00000101513.1"; source "HAVANA"; tag "basic";
chr4	HAVANA	transcript	133964991	133967908	.	-	.	gene_id "ENSMUSG00000003038.15"; transcript_id "ENSMUST00000145025.7"; gene_name "Hmgn2"; gene_status "KNOWN"; gene_type "protein_coding"; transcript_type "retained_intron"; transcript_status "KNOWN"; transcript_name "Hmgn2-212"; talon_gene "12312"; talon_transcript "31944"; havana_transcript "OTTMUST00000022427.1"; level "2"; source "HAVANA"; transcript_support_level "1";
chr4	HAVANA	exon	133966429	133967908	.	-	.	gene_id "ENSMUSG00000003038.15"; transcript_id "ENSMUST00000145025.7"; gene_type "protein_coding"; gene_status "KNOWN"; gene_name "Hmgn2"; transcript_type "retained_intron"; transcript_status "KNOWN"; transcript_name "Hmgn2-212"; exon_number "1"; exon_id "ENSMUSE00000794898.1"; talon_gene "12312"; talon_transcript "31944"; talon_exon "167779"; exon_status "KNOWN"; level "2"; source "HAVANA";
chr4	HAVANA	exon	133965951	133966046	.	-	.	gene_id "ENSMUSG00000003038.15"; transcript_id "ENSMUST00000145025.7"; gene_type "protein_coding"; gene_status "KNOWN"; gene_name "Hmgn2"; transcript_type "retained_intron"; transcript_status "KNOWN"; transcript_name "Hmgn2-212"; exon_number "2"; exon_id "ENSMUSE00001310621.1"; talon_gene "12312"; talon_transcript "31944"; talon_exon "167773"; ccdsid "CCDS18759.1"; exon_status "KNOWN"; level "2"; protein_id "ENSMUSP00000099613.4"; source "HAVANA"; tag "CCDS";
chr4	HAVANA	exon	133964991	133965573	.	-	.	gene_id "ENSMUSG00000003038.15"; transcript_id "ENSMUST00000145025.7"; gene_type "protein_coding"; gene_status "KNOWN"; gene_name "Hmgn2"; transcript_type "retained_intron"; transcript_status "KNOWN"; transcript_name "Hmgn2-212"; exon_number "3"; exon_id "ENSMUSE00000842334.1"; talon_gene "12312"; talon_transcript "31944"; talon_exon "167780"; exon_status "KNOWN"; level "2"; source "HAVANA";
chr4	HAVANA	transcript	133965020	133967893	.	-	.	gene_id "ENSMUSG00000003038.15"; transcript_id "ENSMUST00000100472.9"; gene_name "Hmgn2"; gene_status "KNOWN"; gene_type "protein_coding"; transcript_type "protein_coding"; transcript_status "KNOWN"; transcript_name "Hmgn2-201"; talon_gene "12312"; talon_transcript "31945"; havana_transcript "OTTMUST00000022709.3"; level "2"; protein_id "ENSMUSP00000098040.3"; source "HAVANA"; tag "appris_alternative_1"; transcript_support_level "2";
chr4	HAVANA	exon	133967795	133967893	.	-	.	gene_id "ENSMUSG00000003038.15"; transcript_id "ENSMUST00000100472.9"; gene_type "protein_coding"; gene_status "KNOWN"; gene_name "Hmgn2"; transcript_type "protein_coding"; transcript_status "KNOWN"; transcript_name "Hmgn2-201"; exon_number "1"; exon_id "ENSMUSE00000825179.1"; talon_gene "12312"; talon_transcript "31945"; talon_exon "167781"; exon_status "KNOWN"; level "2"; protein_id "ENSMUSP00000098040.3"; source "HAVANA"; tag "appris_alternative_1";
chr4	HAVANA	exon	133966957	133967001	.	-	.	gene_id "ENSMUSG00000003038.15"; transcript_id "ENSMUST00000100472.9"; gene_type "protein_coding"; gene_status "KNOWN"; gene_name "Hmgn2"; transcript_type "protein_coding"; transcript_status "KNOWN"; transcript_name "Hmgn2-201"; exon_number "2"; exon_id "ENSMUSE00001229063.1"; talon_gene "12312"; talon_transcript "31945"; talon_exon "167767"; ccdsid "CCDS18759.1"; exon_status "KNOWN"; level "2"; protein_id "ENSMUSP00000099613.4"; source "HAVANA"; tag "CCDS";
chr4	HAVANA	exon	133966760	133966795	.	-	.	gene_id "ENSMUSG00000003038.15"; transcript_id "ENSMUST00000100472.9"; gene_type "protein_coding"; gene_status "KNOWN"; gene_name "Hmgn2"; transcript_type "protein_coding"; transcript_status "KNOWN"; transcript_name "Hmgn2-201"; exon_number "3"; exon_id "ENSMUSE00000667913.1"; talon_gene "12312"; talon_transcript "31945"; talon_exon "167782"; exon_status "KNOWN"; level "2"; protein_id "ENSMUSP00000098040.3"; source "HAVANA"; tag "appris_alternative_1";
chr4	HAVANA	exon	133966429	133966479	.	-	.	gene_id "ENSMUSG00000003038.15"; transcript_id "ENSMUST00000100472.9"; gene_type "protein_coding"; gene_status "KNOWN"; gene_name "Hmgn2"; transcript_type "protein_coding"; transcript_status "KNOWN"; transcript_name "Hmgn2-201"; exon_number "4"; exon_id "ENSMUSE00001271478.1"; talon_gene "12312"; talon_transcript "31945"; talon_exon "167771"; ccdsid "CCDS18759.1"; exon_status "KNOWN"; level "2"; protein_id "ENSMUSP00000099613.4"; source "HAVANA"; tag "CCDS";
chr4	HAVANA	exon	133965951	133966046	.	-	.	gene_id "ENSMUSG00000003038.15"; transcript_id "ENSMUST00000100472.9"; gene_type "protein_coding"; gene_status "KNOWN"; gene_name "Hmgn2"; transcript_type "protein_coding"; transcript_status "KNOWN"; transcript_name "Hmgn2-201"; exon_number "5"; exon_id "ENSMUSE00001310621.1"; talon_gene "12312"; talon_transcript "31945"; talon_exon "167773"; ccdsid "CCDS18759.1"; exon_status "KNOWN"; level "2"; protein_id "ENSMUSP00000099613.4"; source "HAVANA"; tag "CCDS";
chr4	HAVANA	exon	133965020	133965573	.	-	.	gene_id "ENSMUSG00000003038.15"; transcript_id "ENSMUST00000100472.9"; gene_type "protein_coding"; gene_status "KNOWN"; gene_name "Hmgn2"; transcript_type "protein_coding"; transcript_status "KNOWN"; transcript_name "Hmgn2-201"; exon_number "6"; exon_id "ENSMUSE00000667912.1"; talon_gene "12312"; talon_transcript "31945"; talon_exon "167784"; exon_status "KNOWN"; level "2"; protein_id "ENSMUSP00000098040.3"; source "HAVANA"; tag "appris_alternative_1";
chr4	HAVANA	transcript	133965413	133968650	.	-	.	gene_id "ENSMUSG00000003038.15"; transcript_id "ENSMUST00000102552.7"; gene_name "Hmgn2"; gene_status "KNOWN"; gene_type "protein_coding"; transcript_type "protein_coding"; transcript_status "KNOWN"; transcript_name "Hmgn2-202"; talon_gene "12312"; talon_transcript "31946"; ccdsid "CCDS18759.1"; havana_transcript "OTTMUST00000022428.1"; level "2"; protein_id "ENSMUSP00000099612.1"; source "HAVANA"; tag "CCDS"; transcript_support_level "2";
chr4	HAVANA	exon	133968473	133968650	.	-	.	gene_id "ENSMUSG00000003038.15"; transcript_id "ENSMUST00000102552.7"; gene_type "protein_coding"; gene_status "KNOWN"; gene_name "Hmgn2"; transcript_type "protein_coding"; transcript_status "KNOWN"; transcript_name "Hmgn2-202"; exon_number "1"; exon_id "ENSMUSE00000661917.1"; talon_gene "12312"; talon_transcript "31946"; talon_exon "167785"; ccdsid "CCDS18759.1"; exon_status "KNOWN"; level "2"; protein_id "ENSMUSP00000099612.1"; source "HAVANA"; tag "CCDS";
chr4	HAVANA	exon	133967795	133967909	.	-	.	gene_id "ENSMUSG00000003038.15"; transcript_id "ENSMUST00000102552.7"; gene_type "protein_coding"; gene_status "KNOWN"; gene_name "Hmgn2"; transcript_type "protein_coding"; transcript_status "KNOWN"; transcript_name "Hmgn2-202"; exon_number "2"; exon_id "ENSMUSE00001218704.1"; talon_gene "12312"; talon_transcript "31946"; talon_exon "167787"; ccdsid "CCDS18759.1"; exon_status "KNOWN"; level "2"; protein_id "ENSMUSP00000099612.1"; source "HAVANA"; tag "CCDS";
chr4	HAVANA	exon	133966957	133967001	.	-	.	gene_id "ENSMUSG00000003038.15"; transcript_id "ENSMUST00000102552.7"; gene_type "protein_coding"; gene_status "KNOWN"; gene_name "Hmgn2"; transcript_type "protein_coding"; transcript_status "KNOWN"; transcript_name "Hmgn2-202"; exon_number "3"; exon_id "ENSMUSE00001229063.1"; talon_gene "12312"; talon_transcript "31946"; talon_exon "167767"; ccdsid "CCDS18759.1"; exon_status "KNOWN"; level "2"; protein_id "ENSMUSP00000099613.4"; source "HAVANA"; tag "CCDS";
chr4	HAVANA	exon	133966766	133966795	.	-	.	gene_id "ENSMUSG00000003038.15"; transcript_id "ENSMUST00000102552.7"; gene_type "protein_coding"; gene_status "KNOWN"; gene_name "Hmgn2"; transcript_type "protein_coding"; transcript_status "KNOWN"; transcript_name "Hmgn2-202"; exon_number "4"; exon_id "ENSMUSE00001299401.1"; talon_gene "12312"; talon_transcript "31946"; talon_exon "167769"; ccdsid "CCDS18759.1"; exon_status "KNOWN"; level "2"; protein_id "ENSMUSP00000099613.4"; source "HAVANA"; tag "CCDS";
chr4	HAVANA	exon	133966429	133966479	.	-	.	gene_id "ENSMUSG00000003038.15"; transcript_id "ENSMUST00000102552.7"; gene_type "protein_coding"; gene_status "KNOWN"; gene_name "Hmgn2"; transcript_type "protein_coding"; transcript_status "KNOWN"; transcript_name "Hmgn2-202"; exon_number "5"; exon_id "ENSMUSE00001271478.1"; talon_gene "12312"; talon_transcript "31946"; talon_exon "167771"; ccdsid "CCDS18759.1"; exon_status "KNOWN"; level "2"; protein_id "ENSMUSP00000099613.4"; source "HAVANA"; tag "CCDS";
chr4	HAVANA	exon	133965951	133966046	.	-	.	gene_id "ENSMUSG00000003038.15"; transcript_id "ENSMUST00000102552.7"; gene_type "protein_coding"; gene_status "KNOWN"; gene_name "Hmgn2"; transcript_type "protein_coding"; transcript_status "KNOWN"; transcript_name "Hmgn2-202"; exon_number "6"; exon_id "ENSMUSE00001310621.1"; talon_gene "12312"; talon_transcript "31946"; talon_exon "167773"; ccdsid "CCDS18759.1"; exon_status "KNOWN"; level "2"; protein_id "ENSMUSP00000099613.4"; source "HAVANA"; tag "CCDS";
chr4	HAVANA	exon	133965413	133965573	.	-	.	gene_id "ENSMUSG00000003038.15"; transcript_id "ENSMUST00000102552.7"; gene_type "protein_coding"; gene_status "KNOWN"; gene_name "Hmgn2"; transcript_type "protein_coding"; transcript_status "KNOWN"; transcript_name "Hmgn2-202"; exon_number "7"; exon_id "ENSMUSE00000661915.1"; talon_gene "12312"; talon_transcript "31946"; talon_exon "167788"; ccdsid "CCDS18759.1"; exon_status "KNOWN"; level "2"; protein_id "ENSMUSP00000099612.1"; source "HAVANA"; tag "CCDS";
chr4	HAVANA	transcript	133965440	133967275	.	-	.	gene_id "ENSMUSG00000003038.15"; transcript_id "ENSMUST00000137456.7"; gene_name "Hmgn2"; gene_status "KNOWN"; gene_type "protein_coding"; transcript_type "processed_transcript"; transcript_status "KNOWN"; transcript_name "Hmgn2-210"; talon_gene "12312"; talon_transcript "31948"; havana_transcript "OTTMUST00000022712.2"; level "2"; source "HAVANA"; tag "mRNA_start_NF"; transcript_support_level "2";
chr4	HAVANA	exon	133966957	133967275	.	-	.	gene_id "ENSMUSG00000003038.15"; transcript_id "ENSMUST00000137456.7"; gene_type "protein_coding"; gene_status "KNOWN"; gene_name "Hmgn2"; transcript_type "processed_transcript"; transcript_status "KNOWN"; transcript_name "Hmgn2-210"; exon_number "1"; exon_id "ENSMUSE00000808666.1"; talon_gene "12312"; talon_transcript "31948"; talon_exon "167791"; exon_status "KNOWN"; level "2"; source "HAVANA"; tag "mRNA_start_NF";
chr4	HAVANA	exon	133966766	133966795	.	-	.	gene_id "ENSMUSG00000003038.15"; transcript_id "ENSMUST00000137456.7"; gene_type "protein_coding"; gene_status "KNOWN"; gene_name "Hmgn2"; transcript_type "processed_transcript"; transcript_status "KNOWN"; transcript_name "Hmgn2-210"; exon_number "2"; exon_id "ENSMUSE00001299401.1"; talon_gene "12312"; talon_transcript "31948"; talon_exon "167769"; ccdsid "CCDS18759.1"; exon_status "KNOWN"; level "2"; protein_id "ENSMUSP00000099613.4"; source "HAVANA"; tag "CCDS";
chr4	HAVANA	exon	133966429	133966479	.	-	.	gene_id "ENSMUSG00000003038.15"; transcript_id "ENSMUST00000137456.7"; gene_type "protein_coding"; gene_status "KNOWN"; gene_name "Hmgn2"; transcript_type "processed_transcript"; transcript_status "KNOWN"; transcript_name "Hmgn2-210"; exon_number "3"; exon_id "ENSMUSE00001271478.1"; talon_gene "12312"; talon_transcript "31948"; talon_exon "167771"; ccdsid "CCDS18759.1"; exon_status "KNOWN"; level "2"; protein_id "ENSMUSP00000099613.4"; source "HAVANA"; tag "CCDS";
chr4	HAVANA	exon	133965951	133966046	.	-	.	gene_id "ENSMUSG00000003038.15"; transcript_id "ENSMUST00000137456.7"; gene_type "protein_coding"; gene_status "KNOWN"; gene_name "Hmgn2"; transcript_type "processed_transcript"; transcript_status "KNOWN"; transcript_name "Hmgn2-210"; exon_number "4"; exon_id "ENSMUSE00001310621.1"; talon_gene "12312"; talon_transcript "31948"; talon_exon "167773"; ccdsid "CCDS18759.1"; exon_status "KNOWN"; level "2"; protein_id "ENSMUSP00000099613.4"; source "HAVANA"; tag "CCDS";
chr4	HAVANA	exon	133965440	133965573	.	-	.	gene_id "ENSMUSG00000003038.15"; transcript_id "ENSMUST00000137456.7"; gene_type "protein_coding"; gene_status "KNOWN"; gene_name "Hmgn2"; transcript_type "processed_transcript"; transcript_status "KNOWN"; transcript_name "Hmgn2-210"; exon_number "5"; exon_id "ENSMUSE00000754851.1"; talon_gene "12312"; talon_transcript "31948"; talon_exon "167792"; exon_status "KNOWN"; level "2"; source "HAVANA"; tag "mRNA_start_NF";
chr4	HAVANA	transcript	133965442	133967251	.	-	.	gene_id "ENSMUSG00000003038.15"; transcript_id "ENSMUST00000125266.7"; gene_name "Hmgn2"; gene_status "KNOWN"; gene_type "protein_coding"; transcript_type "processed_transcript"; transcript_status "KNOWN"; transcript_name "Hmgn2-206"; talon_gene "12312"; talon_transcript "31949"; havana_transcript "OTTMUST00000022713.2"; level "2"; source "HAVANA"; tag "mRNA_start_NF"; transcript_support_level "3";
chr4	HAVANA	exon	133967103	133967251	.	-	.	gene_id "ENSMUSG00000003038.15"; transcript_id "ENSMUST00000125266.7"; gene_type "protein_coding"; gene_status "KNOWN"; gene_name "Hmgn2"; transcript_type "processed_transcript"; transcript_status "KNOWN"; transcript_name "Hmgn2-206"; exon_number "1"; exon_id "ENSMUSE00000765635.1"; talon_gene "12312"; talon_transcript "31949"; talon_exon "167793"; exon_status "KNOWN"; level "2"; source "HAVANA"; tag "mRNA_start_NF";
chr4	HAVANA	exon	133966957	133967001	.	-	.	gene_id "ENSMUSG00000003038.15"; transcript_id "ENSMUST00000125266.7"; gene_type "protein_coding"; gene_status "KNOWN"; gene_name "Hmgn2"; transcript_type "processed_transcript"; transcript_status "KNOWN"; transcript_name "Hmgn2-206"; exon_number "2"; exon_id "ENSMUSE00001229063.1"; talon_gene "12312"; talon_transcript "31949"; talon_exon "167767"; ccdsid "CCDS18759.1"; exon_status "KNOWN"; level "2"; protein_id "ENSMUSP00000099613.4"; source "HAVANA"; tag "CCDS";
chr4	HAVANA	exon	133966766	133966795	.	-	.	gene_id "ENSMUSG00000003038.15"; transcript_id "ENSMUST00000125266.7"; gene_type "protein_coding"; gene_status "KNOWN"; gene_name "Hmgn2"; transcript_type "processed_transcript"; transcript_status "KNOWN"; transcript_name "Hmgn2-206"; exon_number "3"; exon_id "ENSMUSE00001299401.1"; talon_gene "12312"; talon_transcript "31949"; talon_exon "167769"; ccdsid "CCDS18759.1"; exon_status "KNOWN"; level "2"; protein_id "ENSMUSP00000099613.4"; source "HAVANA"; tag "CCDS";
chr4	HAVANA	exon	133966429	133966479	.	-	.	gene_id "ENSMUSG00000003038.15"; transcript_id "ENSMUST00000125266.7"; gene_type "protein_coding"; gene_status "KNOWN"; gene_name "Hmgn2"; transcript_type "processed_transcript"; transcript_status "KNOWN"; transcript_name "Hmgn2-206"; exon_number "4"; exon_id "ENSMUSE00001271478.1"; talon_gene "12312"; talon_transcript "31949"; talon_exon "167771"; ccdsid "CCDS18759.1"; exon_status "KNOWN"; level "2"; protein_id "ENSMUSP00000099613.4"; source "HAVANA"; tag "CCDS";
chr4	HAVANA	exon	133965951	133966046	.	-	.	gene_id "ENSMUSG00000003038.15"; transcript_id "ENSMUST00000125266.7"; gene_type "protein_coding"; gene_status "KNOWN"; gene_name "Hmgn2"; transcript_type "processed_transcript"; transcript_status "KNOWN"; transcript_name "Hmgn2-206"; exon_number "5"; exon_id "ENSMUSE00001310621.1"; talon_gene "12312"; talon_transcript "31949"; talon_exon "167773"; ccdsid "CCDS18759.1"; exon_status "KNOWN"; level "2"; protein_id "ENSMUSP00000099613.4"; source "HAVANA"; tag "CCDS";
chr4	HAVANA	exon	133965442	133965573	.	-	.	gene_id "ENSMUSG00000003038.15"; transcript_id "ENSMUST00000125266.7"; gene_type "protein_coding"; gene_status "KNOWN"; gene_name "Hmgn2"; transcript_type "processed_transcript"; transcript_status "KNOWN"; transcript_name "Hmgn2-206"; exon_number "6"; exon_id "ENSMUSE00000818908.1"; talon_gene "12312"; talon_transcript "31949"; talon_exon "167795"; exon_status "KNOWN"; level "2"; source "HAVANA"; tag "mRNA_start_NF";
chr4	HAVANA	transcript	133965444	133967243	.	-	.	gene_id "ENSMUSG00000003038.15"; transcript_id "ENSMUST00000123234.7"; gene_name "Hmgn2"; gene_status "KNOWN"; gene_type "protein_coding"; transcript_type "protein_coding"; transcript_status "KNOWN"; transcript_name "Hmgn2-205"; talon_gene "12312"; talon_transcript "31950"; havana_transcript "OTTMUST00000022714.3"; level "2"; protein_id "ENSMUSP00000120795.1"; source "HAVANA"; tag "cds_start_NF"; transcript_support_level "3";
chr4	HAVANA	exon	133967164	133967243	.	-	.	gene_id "ENSMUSG00000003038.15"; transcript_id "ENSMUST00000123234.7"; gene_type "protein_coding"; gene_status "KNOWN"; gene_name "Hmgn2"; transcript_type "protein_coding"; transcript_status "KNOWN"; transcript_name "Hmgn2-205"; exon_number "1"; exon_id "ENSMUSE00000782245.1"; talon_gene "12312"; talon_transcript "31950"; talon_exon "167796"; exon_status "KNOWN"; level "2"; protein_id "ENSMUSP00000120795.1"; source "HAVANA"; tag "cds_start_NF";
chr4	HAVANA	exon	133966957	133967001	.	-	.	gene_id "ENSMUSG00000003038.15"; transcript_id "ENSMUST00000123234.7"; gene_type "protein_coding"; gene_status "KNOWN"; gene_name "Hmgn2"; transcript_type "protein_coding"; transcript_status "KNOWN"; transcript_name "Hmgn2-205"; exon_number "2"; exon_id "ENSMUSE00001229063.1"; talon_gene "12312"; talon_transcript "31950"; talon_exon "167767"; ccdsid "CCDS18759.1"; exon_status "KNOWN"; level "2"; protein_id "ENSMUSP00000099613.4"; source "HAVANA"; tag "CCDS";
chr4	HAVANA	exon	133966766	133966795	.	-	.	gene_id "ENSMUSG00000003038.15"; transcript_id "ENSMUST00000123234.7"; gene_type "protein_coding"; gene_status "KNOWN"; gene_name "Hmgn2"; transcript_type "protein_coding"; transcript_status "KNOWN"; transcript_name "Hmgn2-205"; exon_number "3"; exon_id "ENSMUSE00001299401.1"; talon_gene "12312"; talon_transcript "31950"; talon_exon "167769"; ccdsid "CCDS18759.1"; exon_status "KNOWN"; level "2"; protein_id "ENSMUSP00000099613.4"; source "HAVANA"; tag "CCDS";
chr4	HAVANA	exon	133966429	133966479	.	-	.	gene_id "ENSMUSG00000003038.15"; transcript_id "ENSMUST00000123234.7"; gene_type "protein_coding"; gene_status "KNOWN"; gene_name "Hmgn2"; transcript_type "protein_coding"; transcript_status "KNOWN"; transcript_name "Hmgn2-205"; exon_number "4"; exon_id "ENSMUSE00001271478.1"; talon_gene "12312"; talon_transcript "31950"; talon_exon "167771"; ccdsid "CCDS18759.1"; exon_status "KNOWN"; level "2"; protein_id "ENSMUSP00000099613.4"; source "HAVANA"; tag "CCDS";
chr4	HAVANA	exon	133965951	133966046	.	-	.	gene_id "ENSMUSG00000003038.15"; transcript_id "ENSMUST00000123234.7"; gene_type "protein_coding"; gene_status "KNOWN"; gene_name "Hmgn2"; transcript_type "protein_coding"; transcript_status "KNOWN"; transcript_name "Hmgn2-205"; exon_number "5"; exon_id "ENSMUSE00001310621.1"; talon_gene "12312"; talon_transcript "31950"; talon_exon "167773"; ccdsid "CCDS18759.1"; exon_status "KNOWN"; level "2"; protein_id "ENSMUSP00000099613.4"; source "HAVANA"; tag "CCDS";
chr4	HAVANA	exon	133965444	133965573	.	-	.	gene_id "ENSMUSG00000003038.15"; transcript_id "ENSMUST00000123234.7"; gene_type "protein_coding"; gene_status "KNOWN"; gene_name "Hmgn2"; transcript_type "protein_coding"; transcript_status "KNOWN"; transcript_name "Hmgn2-205"; exon_number "6"; exon_id "ENSMUSE00000753378.1"; talon_gene "12312"; talon_transcript "31950"; talon_exon "167798"; exon_status "KNOWN"; level "2"; protein_id "ENSMUSP00000120795.1"; source "HAVANA"; tag "cds_start_NF";
chr4	HAVANA	transcript	133965486	133967909	.	-	.	gene_id "ENSMUSG00000003038.15"; transcript_id "ENSMUST00000130809.7"; gene_name "Hmgn2"; gene_status "KNOWN"; gene_type "protein_coding"; transcript_type "retained_intron"; transcript_status "KNOWN"; transcript_name "Hmgn2-207"; talon_gene "12312"; talon_transcript "31951"; havana_transcript "OTTMUST00000022707.3"; level "2"; source "HAVANA"; transcript_support_level "5";
chr4	HAVANA	exon	133967795	133967909	.	-	.	gene_id "ENSMUSG00000003038.15"; transcript_id "ENSMUST00000130809.7"; gene_type "protein_coding"; gene_status "KNOWN"; gene_name "Hmgn2"; transcript_type "retained_intron"; transcript_status "KNOWN"; transcript_name "Hmgn2-207"; exon_number "1"; exon_id "ENSMUSE00001218704.1"; talon_gene "12312"; talon_transcript "31951"; talon_exon "167787"; ccdsid "CCDS18759.1"; exon_status "KNOWN"; level "2"; protein_id "ENSMUSP00000099612.1"; source "HAVANA"; tag "CCDS";
chr4	HAVANA	exon	133966957	133967001	.	-	.	gene_id "ENSMUSG00000003038.15"; transcript_id "ENSMUST00000130809.7"; gene_type "protein_coding"; gene_status "KNOWN"; gene_name "Hmgn2"; transcript_type "retained_intron"; transcript_status "KNOWN"; transcript_name "Hmgn2-207"; exon_number "2"; exon_id "ENSMUSE00001229063.1"; talon_gene "12312"; talon_transcript "31951"; talon_exon "167767"; ccdsid "CCDS18759.1"; exon_status "KNOWN"; level "2"; protein_id "ENSMUSP00000099613.4"; source "HAVANA"; tag "CCDS";
chr4	HAVANA	exon	133966429	133966795	.	-	.	gene_id "ENSMUSG00000003038.15"; transcript_id "ENSMUST00000130809.7"; gene_type "protein_coding"; gene_status "KNOWN"; gene_name "Hmgn2"; transcript_type "retained_intron"; transcript_status "KNOWN"; transcript_name "Hmgn2-207"; exon_number "3"; exon_id "ENSMUSE00000801484.1"; talon_gene "12312"; talon_transcript "31951"; talon_exon "167799"; exon_status "KNOWN"; level "2"; source "HAVANA";
chr4	HAVANA	exon	133965951	133966046	.	-	.	gene_id "ENSMUSG00000003038.15"; transcript_id "ENSMUST00000130809.7"; gene_type "protein_coding"; gene_status "KNOWN"; gene_name "Hmgn2"; transcript_type "retained_intron"; transcript_status "KNOWN"; transcript_name "Hmgn2-207"; exon_number "4"; exon_id "ENSMUSE00001310621.1"; talon_gene "12312"; talon_transcript "31951"; talon_exon "167773"; ccdsid "CCDS18759.1"; exon_status "KNOWN"; level "2"; protein_id "ENSMUSP00000099613.4"; source "HAVANA"; tag "CCDS";
chr4	HAVANA	exon	133965486	133965573	.	-	.	gene_id "ENSMUSG00000003038.15"; transcript_id "ENSMUST00000130809.7"; gene_type "protein_coding"; gene_status "KNOWN"; gene_name "Hmgn2"; transcript_type "retained_intron"; transcript_status "KNOWN"; transcript_name "Hmgn2-207"; exon_number "5"; exon_id "ENSMUSE00000800751.1"; talon_gene "12312"; talon_transcript "31951"; talon_exon "167800"; exon_status "KNOWN"; level "2"; source "HAVANA";
chr4	HAVANA	transcript	133965501	133967894	.	-	.	gene_id "ENSMUSG00000003038.15"; transcript_id "ENSMUST00000136327.1"; gene_name "Hmgn2"; gene_status "KNOWN"; gene_type "protein_coding"; transcript_type "protein_coding"; transcript_status "KNOWN"; transcript_name "Hmgn2-208"; talon_gene "12312"; talon_transcript "31952"; havana_transcript "OTTMUST00000022708.3"; level "2"; protein_id "ENSMUSP00000114704.1"; source "HAVANA"; tag "basic"; transcript_support_level "2";
chr4	HAVANA	exon	133967795	133967894	.	-	.	gene_id "ENSMUSG00000003038.15"; transcript_id "ENSMUST00000136327.1"; gene_type "protein_coding"; gene_status "KNOWN"; gene_name "Hmgn2"; transcript_type "protein_coding"; transcript_status "KNOWN"; transcript_name "Hmgn2-208"; exon_number "1"; exon_id "ENSMUSE00000793172.1"; talon_gene "12312"; talon_transcript "31952"; talon_exon "167801"; exon_status "KNOWN"; level "2"; protein_id "ENSMUSP00000114704.1"; source "HAVANA"; tag "basic";
chr4	HAVANA	exon	133966957	133967001	.	-	.	gene_id "ENSMUSG00000003038.15"; transcript_id "ENSMUST00000136327.1"; gene_type "protein_coding"; gene_status "KNOWN"; gene_name "Hmgn2"; transcript_type "protein_coding"; transcript_status "KNOWN"; transcript_name "Hmgn2-208"; exon_number "2"; exon_id "ENSMUSE00001229063.1"; talon_gene "12312"; talon_transcript "31952"; talon_exon "167767"; ccdsid "CCDS18759.1"; exon_status "KNOWN"; level "2"; protein_id "ENSMUSP00000099613.4"; source "HAVANA"; tag "CCDS";
chr4	HAVANA	exon	133966766	133966795	.	-	.	gene_id "ENSMUSG00000003038.15"; transcript_id "ENSMUST00000136327.1"; gene_type "protein_coding"; gene_status "KNOWN"; gene_name "Hmgn2"; transcript_type "protein_coding"; transcript_status "KNOWN"; transcript_name "Hmgn2-208"; exon_number "3"; exon_id "ENSMUSE00001299401.1"; talon_gene "12312"; talon_transcript "31952"; talon_exon "167769"; ccdsid "CCDS18759.1"; exon_status "KNOWN"; level "2"; protein_id "ENSMUSP00000099613.4"; source "HAVANA"; tag "CCDS";
chr4	HAVANA	exon	133966429	133966479	.	-	.	gene_id "ENSMUSG00000003038.15"; transcript_id "ENSMUST00000136327.1"; gene_type "protein_coding"; gene_status "KNOWN"; gene_name "Hmgn2"; transcript_type "protein_coding"; transcript_status "KNOWN"; transcript_name "Hmgn2-208"; exon_number "4"; exon_id "ENSMUSE00001271478.1"; talon_gene "12312"; talon_transcript "31952"; talon_exon "167771"; ccdsid "CCDS18759.1"; exon_status "KNOWN"; level "2"; protein_id "ENSMUSP00000099613.4"; source "HAVANA"; tag "CCDS";
chr4	HAVANA	exon	133965501	133966046	.	-	.	gene_id "ENSMUSG00000003038.15"; transcript_id "ENSMUST00000136327.1"; gene_type "protein_coding"; gene_status "KNOWN"; gene_name "Hmgn2"; transcript_type "protein_coding"; transcript_status "KNOWN"; transcript_name "Hmgn2-208"; exon_number "5"; exon_id "ENSMUSE00000767534.1"; talon_gene "12312"; talon_transcript "31952"; talon_exon "167802"; exon_status "KNOWN"; level "2"; protein_id "ENSMUSP00000114704.1"; source "HAVANA"; tag "basic";
chr4	HAVANA	transcript	133965599	133967861	.	-	.	gene_id "ENSMUSG00000003038.15"; transcript_id "ENSMUST00000136859.1"; gene_name "Hmgn2"; gene_status "KNOWN"; gene_type "protein_coding"; transcript_type "retained_intron"; transcript_status "KNOWN"; transcript_name "Hmgn2-209"; talon_gene "12312"; talon_transcript "31954"; havana_transcript "OTTMUST00000022710.3"; level "2"; source "HAVANA"; transcript_support_level "2";
chr4	HAVANA	exon	133967795	133967861	.	-	.	gene_id "ENSMUSG00000003038.15"; transcript_id "ENSMUST00000136859.1"; gene_type "protein_coding"; gene_status "KNOWN"; gene_name "Hmgn2"; transcript_type "retained_intron"; transcript_status "KNOWN"; transcript_name "Hmgn2-209"; exon_number "1"; exon_id "ENSMUSE00000800398.1"; talon_gene "12312"; talon_transcript "31954"; talon_exon "167805"; exon_status "KNOWN"; level "2"; source "HAVANA";
chr4	HAVANA	exon	133966957	133967001	.	-	.	gene_id "ENSMUSG00000003038.15"; transcript_id "ENSMUST00000136859.1"; gene_type "protein_coding"; gene_status "KNOWN"; gene_name "Hmgn2"; transcript_type "retained_intron"; transcript_status "KNOWN"; transcript_name "Hmgn2-209"; exon_number "2"; exon_id "ENSMUSE00001229063.1"; talon_gene "12312"; talon_transcript "31954"; talon_exon "167767"; ccdsid "CCDS18759.1"; exon_status "KNOWN"; level "2"; protein_id "ENSMUSP00000099613.4"; source "HAVANA"; tag "CCDS";
chr4	HAVANA	exon	133966429	133966795	.	-	.	gene_id "ENSMUSG00000003038.15"; transcript_id "ENSMUST00000136859.1"; gene_type "protein_coding"; gene_status "KNOWN"; gene_name "Hmgn2"; transcript_type "retained_intron"; transcript_status "KNOWN"; transcript_name "Hmgn2-209"; exon_number "3"; exon_id "ENSMUSE00000801484.1"; talon_gene "12312"; talon_transcript "31954"; talon_exon "167799"; exon_status "KNOWN"; level "2"; source "HAVANA";
chr4	HAVANA	exon	133965599	133966046	.	-	.	gene_id "ENSMUSG00000003038.15"; transcript_id "ENSMUST00000136859.1"; gene_type "protein_coding"; gene_status "KNOWN"; gene_name "Hmgn2"; transcript_type "retained_intron"; transcript_status "KNOWN"; transcript_name "Hmgn2-209"; exon_number "4"; exon_id "ENSMUSE00000742866.1"; talon_gene "12312"; talon_transcript "31954"; talon_exon "167806"; exon_status "KNOWN"; level "2"; source "HAVANA";
chr4	HAVANA	gene	133969028	134000918	.	-	.	gene_id "ENSMUSG00000012117.13"; gene_name "Dhdds"; gene_status "KNOWN"; gene_type "protein_coding"; talon_gene "12313"; havana_gene "OTTMUSG00000009801.7"; level "2";
chr4	HAVANA	transcript	133969028	134000890	.	-	.	gene_id "ENSMUSG00000012117.13"; transcript_id "ENSMUST00000144668.7"; gene_name "Dhdds"; gene_status "KNOWN"; gene_type "protein_coding"; transcript_type "protein_coding"; transcript_status "KNOWN"; transcript_name "Dhdds-209"; talon_gene "12313"; talon_transcript "31955"; ccdsid "CCDS18760.1"; havana_transcript "OTTMUST00000022719.5"; level "2"; protein_id "ENSMUSP00000116098.1"; source "HAVANA"; tag "CCDS"; transcript_support_level "1";
chr4	HAVANA	exon	134000725	134000890	.	-	.	gene_id "ENSMUSG00000012117.13"; transcript_id "ENSMUST00000144668.7"; gene_type "protein_coding"; gene_status "KNOWN"; gene_name "Dhdds"; transcript_type "protein_coding"; transcript_status "KNOWN"; transcript_name "Dhdds-209"; exon_number "1"; exon_id "ENSMUSE00000705578.2"; talon_gene "12313"; talon_transcript "31955"; talon_exon "167807"; ccdsid "CCDS18760.1"; exon_status "KNOWN"; level "2"; protein_id "ENSMUSP00000116098.1"; source "HAVANA"; tag "CCDS";
chr4	HAVANA	exon	134000269	134000393	.	-	.	gene_id "ENSMUSG00000012117.13"; transcript_id "ENSMUST00000144668.7"; gene_type "protein_coding"; gene_status "KNOWN"; gene_name "Dhdds"; transcript_type "protein_coding"; transcript_status "KNOWN"; transcript_name "Dhdds-209"; exon_number "2"; exon_id "ENSMUSE00001273490.1"; talon_gene "12313"; talon_transcript "31955"; talon_exon "167809"; ccdsid "CCDS18760.1"; exon_status "KNOWN"; level "2"; protein_id "ENSMUSP00000116098.1"; source "HAVANA"; tag "CCDS";
chr4	HAVANA	exon	133996822	133996938	.	-	.	gene_id "ENSMUSG00000012117.13"; transcript_id "ENSMUST00000144668.7"; gene_type "protein_coding"; gene_status "KNOWN"; gene_name "Dhdds"; transcript_type "protein_coding"; transcript_status "KNOWN"; transcript_name "Dhdds-209"; exon_number "3"; exon_id "ENSMUSE00001297189.1"; talon_gene "12313"; talon_transcript "31955"; talon_exon "167811"; ccdsid "CCDS18760.1"; exon_status "KNOWN"; level "2"; protein_id "ENSMUSP00000116098.1"; source "HAVANA"; tag "CCDS";
chr4	HAVANA	exon	133994162	133994304	.	-	.	gene_id "ENSMUSG00000012117.13"; transcript_id "ENSMUST00000144668.7"; gene_type "protein_coding"; gene_status "KNOWN"; gene_name "Dhdds"; transcript_type "protein_coding"; transcript_status "KNOWN"; transcript_name "Dhdds-209"; exon_number "4"; exon_id "ENSMUSE00001288261.1"; talon_gene "12313"; talon_transcript "31955"; talon_exon "167813"; ccdsid "CCDS18760.1"; exon_status "KNOWN"; level "2"; protein_id "ENSMUSP00000116098.1"; source "HAVANA"; tag "CCDS";
chr4	HAVANA	exon	133992464	133992580	.	-	.	gene_id "ENSMUSG00000012117.13"; transcript_id "ENSMUST00000144668.7"; gene_type "protein_coding"; gene_status "KNOWN"; gene_name "Dhdds"; transcript_type "protein_coding"; transcript_status "KNOWN"; transcript_name "Dhdds-209"; exon_number "5"; exon_id "ENSMUSE00001285515.1"; talon_gene "12313"; talon_transcript "31955"; talon_exon "167815"; ccdsid "CCDS18760.1"; exon_status "KNOWN"; level "2"; protein_id "ENSMUSP00000116098.1"; source "HAVANA"; tag "CCDS";
chr4	HAVANA	exon	133991279	133991380	.	-	.	gene_id "ENSMUSG00000012117.13"; transcript_id "ENSMUST00000144668.7"; gene_type "protein_coding"; gene_status "KNOWN"; gene_name "Dhdds"; transcript_type "protein_coding"; transcript_status "KNOWN"; transcript_name "Dhdds-209"; exon_number "6"; exon_id "ENSMUSE00001250914.1"; talon_gene "12313"; talon_transcript "31955"; talon_exon "167817"; ccdsid "CCDS18760.1"; exon_status "KNOWN"; level "2"; protein_id "ENSMUSP00000116098.1"; source "HAVANA"; tag "CCDS";
chr4	HAVANA	exon	133982800	133982914	.	-	.	gene_id "ENSMUSG00000012117.13"; transcript_id "ENSMUST00000144668.7"; gene_type "protein_coding"; gene_status "KNOWN"; gene_name "Dhdds"; transcript_type "protein_coding"; transcript_status "KNOWN"; transcript_name "Dhdds-209"; exon_number "7"; exon_id "ENSMUSE00001241186.1"; talon_gene "12313"; talon_transcript "31955"; talon_exon "167819"; ccdsid "CCDS18760.1"; exon_status "KNOWN"; level "2"; protein_id "ENSMUSP00000116098.1"; source "HAVANA"; tag "CCDS";
chr4	HAVANA	exon	133980124	133980231	.	-	.	gene_id "ENSMUSG00000012117.13"; transcript_id "ENSMUST00000144668.7"; gene_type "protein_coding"; gene_status "KNOWN"; gene_name "Dhdds"; transcript_type "protein_coding"; transcript_status "KNOWN"; transcript_name "Dhdds-209"; exon_number "8"; exon_id "ENSMUSE00001308860.1"; talon_gene "12313"; talon_transcript "31955"; talon_exon "167821"; ccdsid "CCDS18760.1"; exon_status "KNOWN"; level "2"; protein_id "ENSMUSP00000116098.1"; source "HAVANA"; tag "CCDS";
chr4	HAVANA	exon	133969028	133971253	.	-	.	gene_id "ENSMUSG00000012117.13"; transcript_id "ENSMUST00000144668.7"; gene_type "protein_coding"; gene_status "KNOWN"; gene_name "Dhdds"; transcript_type "protein_coding"; transcript_status "KNOWN"; transcript_name "Dhdds-209"; exon_number "9"; exon_id "ENSMUSE00000756762.1"; talon_gene "12313"; talon_transcript "31955"; talon_exon "167823"; ccdsid "CCDS18760.1"; exon_status "KNOWN"; level "2"; protein_id "ENSMUSP00000116098.1"; source "HAVANA"; tag "CCDS";
chr4	HAVANA	transcript	133969057	134000887	.	-	.	gene_id "ENSMUSG00000012117.13"; transcript_id "ENSMUST00000012262.11"; gene_name "Dhdds"; gene_status "KNOWN"; gene_type "protein_coding"; transcript_type "protein_coding"; transcript_status "KNOWN"; transcript_name "Dhdds-201"; talon_gene "12313"; talon_transcript "31956"; ccdsid "CCDS18760.1"; havana_transcript "OTTMUST00000023337.4"; level "2"; protein_id "ENSMUSP00000012262.5"; source "HAVANA"; tag "CCDS"; transcript_support_level "1";
chr4	HAVANA	exon	134000725	134000887	.	-	.	gene_id "ENSMUSG00000012117.13"; transcript_id "ENSMUST00000012262.11"; gene_type "protein_coding"; gene_status "KNOWN"; gene_name "Dhdds"; transcript_type "protein_coding"; transcript_status "KNOWN"; transcript_name "Dhdds-201"; exon_number "1"; exon_id "ENSMUSE00000667904.1"; talon_gene "12313"; talon_transcript "31956"; talon_exon "167824"; ccdsid "CCDS18760.1"; exon_status "KNOWN"; level "2"; protein_id "ENSMUSP00000012262.5"; source "HAVANA"; tag "CCDS";
chr4	HAVANA	exon	134000269	134000339	.	-	.	gene_id "ENSMUSG00000012117.13"; transcript_id "ENSMUST00000012262.11"; gene_type "protein_coding"; gene_status "KNOWN"; gene_name "Dhdds"; transcript_type "protein_coding"; transcript_status "KNOWN"; transcript_name "Dhdds-201"; exon_number "2"; exon_id "ENSMUSE00000524615.2"; talon_gene "12313"; talon_transcript "31956"; talon_exon "167826"; ccdsid "CCDS18760.1"; exon_status "KNOWN"; level "2"; protein_id "ENSMUSP00000012262.5"; source "HAVANA"; tag "CCDS";
chr4	HAVANA	exon	133996822	133996938	.	-	.	gene_id "ENSMUSG00000012117.13"; transcript_id "ENSMUST00000012262.11"; gene_type "protein_coding"; gene_status "KNOWN"; gene_name "Dhdds"; transcript_type "protein_coding"; transcript_status "KNOWN"; transcript_name "Dhdds-201"; exon_number "3"; exon_id "ENSMUSE00001297189.1"; talon_gene "12313"; talon_transcript "31956"; talon_exon "167811"; ccdsid "CCDS18760.1"; exon_status "KNOWN"; level "2"; protein_id "ENSMUSP00000116098.1"; source "HAVANA"; tag "CCDS";
chr4	HAVANA	exon	133994162	133994304	.	-	.	gene_id "ENSMUSG00000012117.13"; transcript_id "ENSMUST00000012262.11"; gene_type "protein_coding"; gene_status "KNOWN"; gene_name "Dhdds"; transcript_type "protein_coding"; transcript_status "KNOWN"; transcript_name "Dhdds-201"; exon_number "4"; exon_id "ENSMUSE00001288261.1"; talon_gene "12313"; talon_transcript "31956"; talon_exon "167813"; ccdsid "CCDS18760.1"; exon_status "KNOWN"; level "2"; protein_id "ENSMUSP00000116098.1"; source "HAVANA"; tag "CCDS";
chr4	HAVANA	exon	133992464	133992580	.	-	.	gene_id "ENSMUSG00000012117.13"; transcript_id "ENSMUST00000012262.11"; gene_type "protein_coding"; gene_status "KNOWN"; gene_name "Dhdds"; transcript_type "protein_coding"; transcript_status "KNOWN"; transcript_name "Dhdds-201"; exon_number "5"; exon_id "ENSMUSE00001285515.1"; talon_gene "12313"; talon_transcript "31956"; talon_exon "167815"; ccdsid "CCDS18760.1"; exon_status "KNOWN"; level "2"; protein_id "ENSMUSP00000116098.1"; source "HAVANA"; tag "CCDS";
chr4	HAVANA	exon	133991279	133991380	.	-	.	gene_id "ENSMUSG00000012117.13"; transcript_id "ENSMUST00000012262.11"; gene_type "protein_coding"; gene_status "KNOWN"; gene_name "Dhdds"; transcript_type "protein_coding"; transcript_status "KNOWN"; transcript_name "Dhdds-201"; exon_number "6"; exon_id "ENSMUSE00001250914.1"; talon_gene "12313"; talon_transcript "31956"; talon_exon "167817"; ccdsid "CCDS18760.1"; exon_status "KNOWN"; level "2"; protein_id "ENSMUSP00000116098.1"; source "HAVANA"; tag "CCDS";
chr4	HAVANA	exon	133982800	133982914	.	-	.	gene_id "ENSMUSG00000012117.13"; transcript_id "ENSMUST00000012262.11"; gene_type "protein_coding"; gene_status "KNOWN"; gene_name "Dhdds"; transcript_type "protein_coding"; transcript_status "KNOWN"; transcript_name "Dhdds-201"; exon_number "7"; exon_id "ENSMUSE00001241186.1"; talon_gene "12313"; talon_transcript "31956"; talon_exon "167819"; ccdsid "CCDS18760.1"; exon_status "KNOWN"; level "2"; protein_id "ENSMUSP00000116098.1"; source "HAVANA"; tag "CCDS";
chr4	HAVANA	exon	133980124	133980231	.	-	.	gene_id "ENSMUSG00000012117.13"; transcript_id "ENSMUST00000012262.11"; gene_type "protein_coding"; gene_status "KNOWN"; gene_name "Dhdds"; transcript_type "protein_coding"; transcript_status "KNOWN"; transcript_name "Dhdds-201"; exon_number "8"; exon_id "ENSMUSE00001308860.1"; talon_gene "12313"; talon_transcript "31956"; talon_exon "167821"; ccdsid "CCDS18760.1"; exon_status "KNOWN"; level "2"; protein_id "ENSMUSP00000116098.1"; source "HAVANA"; tag "CCDS";
chr4	HAVANA	exon	133969057	133971253	.	-	.	gene_id "ENSMUSG00000012117.13"; transcript_id "ENSMUST00000012262.11"; gene_type "protein_coding"; gene_status "KNOWN"; gene_name "Dhdds"; transcript_type "protein_coding"; transcript_status "KNOWN"; transcript_name "Dhdds-201"; exon_number "9"; exon_id "ENSMUSE00000339046.5"; talon_gene "12313"; talon_transcript "31956"; talon_exon "167827"; ccdsid "CCDS18760.1"; exon_status "KNOWN"; level "2"; protein_id "ENSMUSP00000012262.5"; source "HAVANA"; tag "CCDS";
chr4	HAVANA	transcript	133969058	133980610	.	-	.	gene_id "ENSMUSG00000012117.13"; transcript_id "ENSMUST00000134096.1"; gene_name "Dhdds"; gene_status "KNOWN"; gene_type "protein_coding"; transcript_type "processed_transcript"; transcript_status "KNOWN"; transcript_name "Dhdds-207"; talon_gene "12313"; talon_transcript "31957"; havana_transcript "OTTMUST00000023338.4"; level "2"; source "HAVANA"; transcript_support_level "1";
chr4	HAVANA	exon	133980124	133980610	.	-	.	gene_id "ENSMUSG00000012117.13"; transcript_id "ENSMUST00000134096.1"; gene_type "protein_coding"; gene_status "KNOWN"; gene_name "Dhdds"; transcript_type "processed_transcript"; transcript_status "KNOWN"; transcript_name "Dhdds-207"; exon_number "1"; exon_id "ENSMUSE00000809053.1"; talon_gene "12313"; talon_transcript "31957"; talon_exon "167828"; exon_status "KNOWN"; level "2"; source "HAVANA";
chr4	HAVANA	exon	133969058	133971253	.	-	.	gene_id "ENSMUSG00000012117.13"; transcript_id "ENSMUST00000134096.1"; gene_type "protein_coding"; gene_status "KNOWN"; gene_name "Dhdds"; transcript_type "processed_transcript"; transcript_status "KNOWN"; transcript_name "Dhdds-207"; exon_number "2"; exon_id "ENSMUSE00000757807.1"; talon_gene "12313"; talon_transcript "31957"; talon_exon "167829"; exon_status "KNOWN"; level "2"; source "HAVANA";
chr4	HAVANA	transcript	133970193	134000871	.	-	.	gene_id "ENSMUSG00000012117.13"; transcript_id "ENSMUST00000105887.7"; gene_name "Dhdds"; gene_status "KNOWN"; gene_type "protein_coding"; transcript_type "protein_coding"; transcript_status "KNOWN"; transcript_name "Dhdds-204"; talon_gene "12313"; talon_transcript "31960"; havana_transcript "OTTMUST00000023336.4"; level "2"; protein_id "ENSMUSP00000101511.1"; source "HAVANA"; tag "appris_alternative_1"; transcript_support_level "1";
chr4	HAVANA	exon	134000725	134000871	.	-	.	gene_id "ENSMUSG00000012117.13"; transcript_id "ENSMUST00000105887.7"; gene_type "protein_coding"; gene_status "KNOWN"; gene_name "Dhdds"; transcript_type "protein_coding"; transcript_status "KNOWN"; transcript_name "Dhdds-204"; exon_number "1"; exon_id "ENSMUSE00000366712.5"; talon_gene "12313"; talon_transcript "31960"; talon_exon "167833"; exon_status "KNOWN"; level "2"; protein_id "ENSMUSP00000101511.1"; source "HAVANA"; tag "appris_alternative_1";
chr4	HAVANA	exon	134000269	134000393	.	-	.	gene_id "ENSMUSG00000012117.13"; transcript_id "ENSMUST00000105887.7"; gene_type "protein_coding"; gene_status "KNOWN"; gene_name "Dhdds"; transcript_type "protein_coding"; transcript_status "KNOWN"; transcript_name "Dhdds-204"; exon_number "2"; exon_id "ENSMUSE00001273490.1"; talon_gene "12313"; talon_transcript "31960"; talon_exon "167809"; ccdsid "CCDS18760.1"; exon_status "KNOWN"; level "2"; protein_id "ENSMUSP00000116098.1"; source "HAVANA"; tag "CCDS";
chr4	HAVANA	exon	133996822	133996938	.	-	.	gene_id "ENSMUSG00000012117.13"; transcript_id "ENSMUST00000105887.7"; gene_type "protein_coding"; gene_status "KNOWN"; gene_name "Dhdds"; transcript_type "protein_coding"; transcript_status "KNOWN"; transcript_name "Dhdds-204"; exon_number "3"; exon_id "ENSMUSE00001297189.1"; talon_gene "12313"; talon_transcript "31960"; talon_exon "167811"; ccdsid "CCDS18760.1"; exon_status "KNOWN"; level "2"; protein_id "ENSMUSP00000116098.1"; source "HAVANA"; tag "CCDS";
chr4	HAVANA	exon	133994162	133994304	.	-	.	gene_id "ENSMUSG00000012117.13"; transcript_id "ENSMUST00000105887.7"; gene_type "protein_coding"; gene_status "KNOWN"; gene_name "Dhdds"; transcript_type "protein_coding"; transcript_status "KNOWN"; transcript_name "Dhdds-204"; exon_number "4"; exon_id "ENSMUSE00001288261.1"; talon_gene "12313"; talon_transcript "31960"; talon_exon "167813"; ccdsid "CCDS18760.1"; exon_status "KNOWN"; level "2"; protein_id "ENSMUSP00000116098.1"; source "HAVANA"; tag "CCDS";
chr4	HAVANA	exon	133992464	133992580	.	-	.	gene_id "ENSMUSG00000012117.13"; transcript_id "ENSMUST00000105887.7"; gene_type "protein_coding"; gene_status "KNOWN"; gene_name "Dhdds"; transcript_type "protein_coding"; transcript_status "KNOWN"; transcript_name "Dhdds-204"; exon_number "5"; exon_id "ENSMUSE00001285515.1"; talon_gene "12313"; talon_transcript "31960"; talon_exon "167815"; ccdsid "CCDS18760.1"; exon_status "KNOWN"; level "2"; protein_id "ENSMUSP00000116098.1"; source "HAVANA"; tag "CCDS";
chr4	HAVANA	exon	133991279	133991380	.	-	.	gene_id "ENSMUSG00000012117.13"; transcript_id "ENSMUST00000105887.7"; gene_type "protein_coding"; gene_status "KNOWN"; gene_name "Dhdds"; transcript_type "protein_coding"; transcript_status "KNOWN"; transcript_name "Dhdds-204"; exon_number "6"; exon_id "ENSMUSE00001250914.1"; talon_gene "12313"; talon_transcript "31960"; talon_exon "167817"; ccdsid "CCDS18760.1"; exon_status "KNOWN"; level "2"; protein_id "ENSMUSP00000116098.1"; source "HAVANA"; tag "CCDS";
chr4	HAVANA	exon	133982800	133982914	.	-	.	gene_id "ENSMUSG00000012117.13"; transcript_id "ENSMUST00000105887.7"; gene_type "protein_coding"; gene_status "KNOWN"; gene_name "Dhdds"; transcript_type "protein_coding"; transcript_status "KNOWN"; transcript_name "Dhdds-204"; exon_number "7"; exon_id "ENSMUSE00001241186.1"; talon_gene "12313"; talon_transcript "31960"; talon_exon "167819"; ccdsid "CCDS18760.1"; exon_status "KNOWN"; level "2"; protein_id "ENSMUSP00000116098.1"; source "HAVANA"; tag "CCDS";
chr4	HAVANA	exon	133980124	133980231	.	-	.	gene_id "ENSMUSG00000012117.13"; transcript_id "ENSMUST00000105887.7"; gene_type "protein_coding"; gene_status "KNOWN"; gene_name "Dhdds"; transcript_type "protein_coding"; transcript_status "KNOWN"; transcript_name "Dhdds-204"; exon_number "8"; exon_id "ENSMUSE00001308860.1"; talon_gene "12313"; talon_transcript "31960"; talon_exon "167821"; ccdsid "CCDS18760.1"; exon_status "KNOWN"; level "2"; protein_id "ENSMUSP00000116098.1"; source "HAVANA"; tag "CCDS";
chr4	HAVANA	exon	133970193	133971256	.	-	.	gene_id "ENSMUSG00000012117.13"; transcript_id "ENSMUST00000105887.7"; gene_type "protein_coding"; gene_status "KNOWN"; gene_name "Dhdds"; transcript_type "protein_coding"; transcript_status "KNOWN"; transcript_name "Dhdds-204"; exon_number "9"; exon_id "ENSMUSE00000667902.1"; talon_gene "12313"; talon_transcript "31960"; talon_exon "167839"; exon_status "KNOWN"; level "2"; protein_id "ENSMUSP00000101511.1"; source "HAVANA"; tag "appris_alternative_1";
chr4	HAVANA	transcript	133971243	134000918	.	-	.	gene_id "ENSMUSG00000012117.13"; transcript_id "ENSMUST00000105889.3"; gene_name "Dhdds"; gene_status "KNOWN"; gene_type "protein_coding"; transcript_type "protein_coding"; transcript_status "KNOWN"; transcript_name "Dhdds-205"; talon_gene "12313"; talon_transcript "31964"; havana_transcript "OTTMUST00000023523.4"; level "2"; protein_id "ENSMUSP00000101512.3"; source "HAVANA"; tag "cds_end_NF"; transcript_support_level "5";
chr4	HAVANA	exon	134000867	134000918	.	-	.	gene_id "ENSMUSG00000012117.13"; transcript_id "ENSMUST00000105889.3"; gene_type "protein_coding"; gene_status "KNOWN"; gene_name "Dhdds"; transcript_type "protein_coding"; transcript_status "KNOWN"; transcript_name "Dhdds-205"; exon_number "1"; exon_id "ENSMUSE00000823027.1"; talon_gene "12313"; talon_transcript "31964"; talon_exon "167847"; exon_status "KNOWN"; level "2"; protein_id "ENSMUSP00000101512.3"; source "HAVANA"; tag "cds_end_NF";
chr4	HAVANA	exon	134000269	134000393	.	-	.	gene_id "ENSMUSG00000012117.13"; transcript_id "ENSMUST00000105889.3"; gene_type "protein_coding"; gene_status "KNOWN"; gene_name "Dhdds"; transcript_type "protein_coding"; transcript_status "KNOWN"; transcript_name "Dhdds-205"; exon_number "2"; exon_id "ENSMUSE00001273490.1"; talon_gene "12313"; talon_transcript "31964"; talon_exon "167809"; ccdsid "CCDS18760.1"; exon_status "KNOWN"; level "2"; protein_id "ENSMUSP00000116098.1"; source "HAVANA"; tag "CCDS";
chr4	HAVANA	exon	133996822	133996938	.	-	.	gene_id "ENSMUSG00000012117.13"; transcript_id "ENSMUST00000105889.3"; gene_type "protein_coding"; gene_status "KNOWN"; gene_name "Dhdds"; transcript_type "protein_coding"; transcript_status "KNOWN"; transcript_name "Dhdds-205"; exon_number "3"; exon_id "ENSMUSE00001297189.1"; talon_gene "12313"; talon_transcript "31964"; talon_exon "167811"; ccdsid "CCDS18760.1"; exon_status "KNOWN"; level "2"; protein_id "ENSMUSP00000116098.1"; source "HAVANA"; tag "CCDS";
chr4	HAVANA	exon	133994162	133994304	.	-	.	gene_id "ENSMUSG00000012117.13"; transcript_id "ENSMUST00000105889.3"; gene_type "protein_coding"; gene_status "KNOWN"; gene_name "Dhdds"; transcript_type "protein_coding"; transcript_status "KNOWN"; transcript_name "Dhdds-205"; exon_number "4"; exon_id "ENSMUSE00001288261.1"; talon_gene "12313"; talon_transcript "31964"; talon_exon "167813"; ccdsid "CCDS18760.1"; exon_status "KNOWN"; level "2"; protein_id "ENSMUSP00000116098.1"; source "HAVANA"; tag "CCDS";
chr4	HAVANA	exon	133992464	133992580	.	-	.	gene_id "ENSMUSG00000012117.13"; transcript_id "ENSMUST00000105889.3"; gene_type "protein_coding"; gene_status "KNOWN"; gene_name "Dhdds"; transcript_type "protein_coding"; transcript_status "KNOWN"; transcript_name "Dhdds-205"; exon_number "5"; exon_id "ENSMUSE00001285515.1"; talon_gene "12313"; talon_transcript "31964"; talon_exon "167815"; ccdsid "CCDS18760.1"; exon_status "KNOWN"; level "2"; protein_id "ENSMUSP00000116098.1"; source "HAVANA"; tag "CCDS";
chr4	HAVANA	exon	133991279	133991380	.	-	.	gene_id "ENSMUSG00000012117.13"; transcript_id "ENSMUST00000105889.3"; gene_type "protein_coding"; gene_status "KNOWN"; gene_name "Dhdds"; transcript_type "protein_coding"; transcript_status "KNOWN"; transcript_name "Dhdds-205"; exon_number "6"; exon_id "ENSMUSE00001250914.1"; talon_gene "12313"; talon_transcript "31964"; talon_exon "167817"; ccdsid "CCDS18760.1"; exon_status "KNOWN"; level "2"; protein_id "ENSMUSP00000116098.1"; source "HAVANA"; tag "CCDS";
chr4	HAVANA	exon	133982800	133982914	.	-	.	gene_id "ENSMUSG00000012117.13"; transcript_id "ENSMUST00000105889.3"; gene_type "protein_coding"; gene_status "KNOWN"; gene_name "Dhdds"; transcript_type "protein_coding"; transcript_status "KNOWN"; transcript_name "Dhdds-205"; exon_number "7"; exon_id "ENSMUSE00001241186.1"; talon_gene "12313"; talon_transcript "31964"; talon_exon "167819"; ccdsid "CCDS18760.1"; exon_status "KNOWN"; level "2"; protein_id "ENSMUSP00000116098.1"; source "HAVANA"; tag "CCDS";
chr4	HAVANA	exon	133980124	133980231	.	-	.	gene_id "ENSMUSG00000012117.13"; transcript_id "ENSMUST00000105889.3"; gene_type "protein_coding"; gene_status "KNOWN"; gene_name "Dhdds"; transcript_type "protein_coding"; transcript_status "KNOWN"; transcript_name "Dhdds-205"; exon_number "8"; exon_id "ENSMUSE00001308860.1"; talon_gene "12313"; talon_transcript "31964"; talon_exon "167821"; ccdsid "CCDS18760.1"; exon_status "KNOWN"; level "2"; protein_id "ENSMUSP00000116098.1"; source "HAVANA"; tag "CCDS";
chr4	HAVANA	exon	133971243	133971253	.	-	.	gene_id "ENSMUSG00000012117.13"; transcript_id "ENSMUST00000105889.3"; gene_type "protein_coding"; gene_status "KNOWN"; gene_name "Dhdds"; transcript_type "protein_coding"; transcript_status "KNOWN"; transcript_name "Dhdds-205"; exon_number "9"; exon_id "ENSMUSE00001005901.1"; talon_gene "12313"; talon_transcript "31964"; talon_exon "167849"; exon_status "KNOWN"; level "2"; protein_id "ENSMUSP00000101512.3"; source "HAVANA"; tag "cds_end_NF";
chr4	HAVANA	gene	134093536	134095082	.	-	.	gene_id "ENSMUSG00000000682.7"; gene_name "Cd52"; gene_status "KNOWN"; gene_type "protein_coding"; talon_gene "12318"; havana_gene "OTTMUSG00000010233.2"; level "2";
chr4	HAVANA	transcript	134093536	134095082	.	-	.	gene_id "ENSMUSG00000000682.7"; transcript_id "ENSMUST00000000696.6"; gene_name "Cd52"; gene_status "KNOWN"; gene_type "protein_coding"; transcript_type "protein_coding"; transcript_status "KNOWN"; transcript_name "Cd52-201"; talon_gene "12318"; talon_transcript "31986"; ccdsid "CCDS38909.1"; havana_transcript "OTTMUST00000023776.1"; level "2"; protein_id "ENSMUSP00000000696.6"; source "HAVANA"; tag "CCDS"; transcript_support_level "1";
chr4	HAVANA	exon	134094934	134095082	.	-	.	gene_id "ENSMUSG00000000682.7"; transcript_id "ENSMUST00000000696.6"; gene_type "protein_coding"; gene_status "KNOWN"; gene_name "Cd52"; transcript_type "protein_coding"; transcript_status "KNOWN"; transcript_name "Cd52-201"; exon_number "1"; exon_id "ENSMUSE00000373741.7"; talon_gene "12318"; talon_transcript "31986"; talon_exon "167957"; ccdsid "CCDS38909.1"; exon_status "KNOWN"; level "2"; protein_id "ENSMUSP00000000696.6"; source "HAVANA"; tag "CCDS";
chr4	HAVANA	exon	134093536	134093900	.	-	.	gene_id "ENSMUSG00000000682.7"; transcript_id "ENSMUST00000000696.6"; gene_type "protein_coding"; gene_status "KNOWN"; gene_name "Cd52"; transcript_type "protein_coding"; transcript_status "KNOWN"; transcript_name "Cd52-201"; exon_number "2"; exon_id "ENSMUSE00000182709.7"; talon_gene "12318"; talon_transcript "31986"; talon_exon "167959"; ccdsid "CCDS38909.1"; exon_status "KNOWN"; level "2"; protein_id "ENSMUSP00000000696.6"; source "HAVANA"; tag "CCDS";
chr4	HAVANA	gene	134102570	134126775	.	+	.	gene_id "ENSMUSG00000012126.16"; gene_name "Ubxn11"; gene_status "KNOWN"; gene_type "protein_coding"; talon_gene "12319"; havana_gene "OTTMUSG00000010232.7"; level "2";
chr4	HAVANA	transcript	134102570	134125165	.	+	.	gene_id "ENSMUSG00000012126.16"; transcript_id "ENSMUST00000131329.7"; gene_name "Ubxn11"; gene_status "KNOWN"; gene_type "protein_coding"; transcript_type "processed_transcript"; transcript_status "KNOWN"; transcript_name "Ubxn11-205"; talon_gene "12319"; talon_transcript "31988"; havana_transcript "OTTMUST00000024050.2"; level "2"; source "HAVANA"; transcript_support_level "5";
chr4	HAVANA	exon	134102570	134102648	.	+	.	gene_id "ENSMUSG00000012126.16"; transcript_id "ENSMUST00000131329.7"; gene_type "protein_coding"; gene_status "KNOWN"; gene_name "Ubxn11"; transcript_type "processed_transcript"; transcript_status "KNOWN"; transcript_name "Ubxn11-205"; exon_number "1"; exon_id "ENSMUSE00000750334.1"; talon_gene "12319"; talon_transcript "31988"; talon_exon "167963"; exon_status "KNOWN"; level "2"; source "HAVANA";
chr4	HAVANA	exon	134116031	134116157	.	+	.	gene_id "ENSMUSG00000012126.16"; transcript_id "ENSMUST00000131329.7"; gene_type "protein_coding"; gene_status "KNOWN"; gene_name "Ubxn11"; transcript_type "processed_transcript"; transcript_status "KNOWN"; transcript_name "Ubxn11-205"; exon_number "2"; exon_id "ENSMUSE00001290173.1"; talon_gene "12319"; talon_transcript "31988"; talon_exon "167965"; ccdsid "CCDS18763.1"; exon_status "KNOWN"; level "2"; protein_id "ENSMUSP00000074255.4"; source "HAVANA"; tag "CCDS";
chr4	HAVANA	exon	134123392	134123603	.	+	.	gene_id "ENSMUSG00000012126.16"; transcript_id "ENSMUST00000131329.7"; gene_type "protein_coding"; gene_status "KNOWN"; gene_name "Ubxn11"; transcript_type "processed_transcript"; transcript_status "KNOWN"; transcript_name "Ubxn11-205"; exon_number "3"; exon_id "ENSMUSE00001248246.1"; talon_gene "12319"; talon_transcript "31988"; talon_exon "167967"; ccdsid "CCDS18763.1"; exon_status "KNOWN"; level "2"; protein_id "ENSMUSP00000074255.4"; source "HAVANA"; tag "CCDS";
chr4	HAVANA	exon	134123842	134123919	.	+	.	gene_id "ENSMUSG00000012126.16"; transcript_id "ENSMUST00000131329.7"; gene_type "protein_coding"; gene_status "KNOWN"; gene_name "Ubxn11"; transcript_type "processed_transcript"; transcript_status "KNOWN"; transcript_name "Ubxn11-205"; exon_number "4"; exon_id "ENSMUSE00001257355.1"; talon_gene "12319"; talon_transcript "31988"; talon_exon "167969"; ccdsid "CCDS18763.1"; exon_status "KNOWN"; level "2"; protein_id "ENSMUSP00000074255.4"; source "HAVANA"; tag "CCDS";
chr4	HAVANA	exon	134124834	134124954	.	+	.	gene_id "ENSMUSG00000012126.16"; transcript_id "ENSMUST00000131329.7"; gene_type "protein_coding"; gene_status "KNOWN"; gene_name "Ubxn11"; transcript_type "processed_transcript"; transcript_status "KNOWN"; transcript_name "Ubxn11-205"; exon_number "5"; exon_id "ENSMUSE00001295126.1"; talon_gene "12319"; talon_transcript "31988"; talon_exon "167971"; ccdsid "CCDS18763.1"; exon_status "KNOWN"; level "2"; protein_id "ENSMUSP00000074255.4"; source "HAVANA"; tag "CCDS";
chr4	HAVANA	exon	134125066	134125165	.	+	.	gene_id "ENSMUSG00000012126.16"; transcript_id "ENSMUST00000131329.7"; gene_type "protein_coding"; gene_status "KNOWN"; gene_name "Ubxn11"; transcript_type "processed_transcript"; transcript_status "KNOWN"; transcript_name "Ubxn11-205"; exon_number "6"; exon_id "ENSMUSE00000759579.1"; talon_gene "12319"; talon_transcript "31988"; talon_exon "167973"; exon_status "KNOWN"; level "2"; source "HAVANA";
chr4	HAVANA	transcript	134102583	134126776	.	+	.	gene_id "ENSMUSG00000012126.16"; transcript_id "ENSMUST00000074690.10"; gene_name "Ubxn11"; gene_status "KNOWN"; gene_type "protein_coding"; transcript_type "protein_coding"; transcript_status "KNOWN"; transcript_name "Ubxn11-202"; talon_gene "12319"; talon_transcript "31989"; ccdsid "CCDS18763.1"; havana_transcript "OTTMUST00000023775.4"; level "2"; protein_id "ENSMUSP00000074255.4"; source "HAVANA"; tag "CCDS"; transcript_support_level "1";
chr4	HAVANA	exon	134102583	134102648	.	+	.	gene_id "ENSMUSG00000012126.16"; transcript_id "ENSMUST00000074690.10"; gene_type "protein_coding"; gene_status "KNOWN"; gene_name "Ubxn11"; transcript_type "protein_coding"; transcript_status "KNOWN"; transcript_name "Ubxn11-202"; exon_number "1"; exon_id "ENSMUSE00000834027.1"; talon_gene "12319"; talon_transcript "31989"; talon_exon "167974"; ccdsid "CCDS18763.1"; exon_status "KNOWN"; level "2"; protein_id "ENSMUSP00000074255.4"; source "HAVANA"; tag "CCDS";
chr4	HAVANA	exon	134108252	134108355	.	+	.	gene_id "ENSMUSG00000012126.16"; transcript_id "ENSMUST00000074690.10"; gene_type "protein_coding"; gene_status "KNOWN"; gene_name "Ubxn11"; transcript_type "protein_coding"; transcript_status "KNOWN"; transcript_name "Ubxn11-202"; exon_number "2"; exon_id "ENSMUSE00001262292.1"; talon_gene "12319"; talon_transcript "31989"; talon_exon "167976"; ccdsid "CCDS18763.1"; exon_status "KNOWN"; level "2"; protein_id "ENSMUSP00000074255.4"; source "HAVANA"; tag "CCDS";
chr4	HAVANA	exon	134109091	134109119	.	+	.	gene_id "ENSMUSG00000012126.16"; transcript_id "ENSMUST00000074690.10"; gene_type "protein_coding"; gene_status "KNOWN"; gene_name "Ubxn11"; transcript_type "protein_coding"; transcript_status "KNOWN"; transcript_name "Ubxn11-202"; exon_number "3"; exon_id "ENSMUSE00001230738.1"; talon_gene "12319"; talon_transcript "31989"; talon_exon "167978"; ccdsid "CCDS18763.1"; exon_status "KNOWN"; level "2"; protein_id "ENSMUSP00000074255.4"; source "HAVANA"; tag "CCDS";
chr4	HAVANA	exon	134109560	134109658	.	+	.	gene_id "ENSMUSG00000012126.16"; transcript_id "ENSMUST00000074690.10"; gene_type "protein_coding"; gene_status "KNOWN"; gene_name "Ubxn11"; transcript_type "protein_coding"; transcript_status "KNOWN"; transcript_name "Ubxn11-202"; exon_number "4"; exon_id "ENSMUSE00001292688.1"; talon_gene "12319"; talon_transcript "31989"; talon_exon "167980"; ccdsid "CCDS18763.1"; exon_status "KNOWN"; level "2"; protein_id "ENSMUSP00000074255.4"; source "HAVANA"; tag "CCDS";
chr4	HAVANA	exon	134112515	134112609	.	+	.	gene_id "ENSMUSG00000012126.16"; transcript_id "ENSMUST00000074690.10"; gene_type "protein_coding"; gene_status "KNOWN"; gene_name "Ubxn11"; transcript_type "protein_coding"; transcript_status "KNOWN"; transcript_name "Ubxn11-202"; exon_number "5"; exon_id "ENSMUSE00001252036.1"; talon_gene "12319"; talon_transcript "31989"; talon_exon "167982"; ccdsid "CCDS18763.1"; exon_status "KNOWN"; level "2"; protein_id "ENSMUSP00000074255.4"; source "HAVANA"; tag "CCDS";
chr4	HAVANA	exon	134112915	134112969	.	+	.	gene_id "ENSMUSG00000012126.16"; transcript_id "ENSMUST00000074690.10"; gene_type "protein_coding"; gene_status "KNOWN"; gene_name "Ubxn11"; transcript_type "protein_coding"; transcript_status "KNOWN"; transcript_name "Ubxn11-202"; exon_number "6"; exon_id "ENSMUSE00001260575.1"; talon_gene "12319"; talon_transcript "31989"; talon_exon "167984"; ccdsid "CCDS18763.1"; exon_status "KNOWN"; level "2"; protein_id "ENSMUSP00000074255.4"; source "HAVANA"; tag "CCDS";
chr4	HAVANA	exon	134113357	134113433	.	+	.	gene_id "ENSMUSG00000012126.16"; transcript_id "ENSMUST00000074690.10"; gene_type "protein_coding"; gene_status "KNOWN"; gene_name "Ubxn11"; transcript_type "protein_coding"; transcript_status "KNOWN"; transcript_name "Ubxn11-202"; exon_number "7"; exon_id "ENSMUSE00001254134.1"; talon_gene "12319"; talon_transcript "31989"; talon_exon "167986"; ccdsid "CCDS18763.1"; exon_status "KNOWN"; level "2"; protein_id "ENSMUSP00000074255.4"; source "HAVANA"; tag "CCDS";
chr4	HAVANA	exon	134116031	134116157	.	+	.	gene_id "ENSMUSG00000012126.16"; transcript_id "ENSMUST00000074690.10"; gene_type "protein_coding"; gene_status "KNOWN"; gene_name "Ubxn11"; transcript_type "protein_coding"; transcript_status "KNOWN"; transcript_name "Ubxn11-202"; exon_number "8"; exon_id "ENSMUSE00001290173.1"; talon_gene "12319"; talon_transcript "31989"; talon_exon "167965"; ccdsid "CCDS18763.1"; exon_status "KNOWN"; level "2"; protein_id "ENSMUSP00000074255.4"; source "HAVANA"; tag "CCDS";
chr4	HAVANA	exon	134123392	134123603	.	+	.	gene_id "ENSMUSG00000012126.16"; transcript_id "ENSMUST00000074690.10"; gene_type "protein_coding"; gene_status "KNOWN"; gene_name "Ubxn11"; transcript_type "protein_coding"; transcript_status "KNOWN"; transcript_name "Ubxn11-202"; exon_number "9"; exon_id "ENSMUSE00001248246.1"; talon_gene "12319"; talon_transcript "31989"; talon_exon "167967"; ccdsid "CCDS18763.1"; exon_status "KNOWN"; level "2"; protein_id "ENSMUSP00000074255.4"; source "HAVANA"; tag "CCDS";
chr4	HAVANA	exon	134123842	134123919	.	+	.	gene_id "ENSMUSG00000012126.16"; transcript_id "ENSMUST00000074690.10"; gene_type "protein_coding"; gene_status "KNOWN"; gene_name "Ubxn11"; transcript_type "protein_coding"; transcript_status "KNOWN"; transcript_name "Ubxn11-202"; exon_number "10"; exon_id "ENSMUSE00001257355.1"; talon_gene "12319"; talon_transcript "31989"; talon_exon "167969"; ccdsid "CCDS18763.1"; exon_status "KNOWN"; level "2"; protein_id "ENSMUSP00000074255.4"; source "HAVANA"; tag "CCDS";
chr4	HAVANA	exon	134124834	134124954	.	+	.	gene_id "ENSMUSG00000012126.16"; transcript_id "ENSMUST00000074690.10"; gene_type "protein_coding"; gene_status "KNOWN"; gene_name "Ubxn11"; transcript_type "protein_coding"; transcript_status "KNOWN"; transcript_name "Ubxn11-202"; exon_number "11"; exon_id "ENSMUSE00001295126.1"; talon_gene "12319"; talon_transcript "31989"; talon_exon "167971"; ccdsid "CCDS18763.1"; exon_status "KNOWN"; level "2"; protein_id "ENSMUSP00000074255.4"; source "HAVANA"; tag "CCDS";
chr4	HAVANA	exon	134125066	134125169	.	+	.	gene_id "ENSMUSG00000012126.16"; transcript_id "ENSMUST00000074690.10"; gene_type "protein_coding"; gene_status "KNOWN"; gene_name "Ubxn11"; transcript_type "protein_coding"; transcript_status "KNOWN"; transcript_name "Ubxn11-202"; exon_number "12"; exon_id "ENSMUSE00001234251.1"; talon_gene "12319"; talon_transcript "31989"; talon_exon "167988"; ccdsid "CCDS18763.1"; exon_status "KNOWN"; level "2"; protein_id "ENSMUSP00000074255.4"; source "HAVANA"; tag "CCDS";
chr4	HAVANA	exon	134126207	134126280	.	+	.	gene_id "ENSMUSG00000012126.16"; transcript_id "ENSMUST00000074690.10"; gene_type "protein_coding"; gene_status "KNOWN"; gene_name "Ubxn11"; transcript_type "protein_coding"; transcript_status "KNOWN"; transcript_name "Ubxn11-202"; exon_number "13"; exon_id "ENSMUSE00001302232.1"; talon_gene "12319"; talon_transcript "31989"; talon_exon "167990"; ccdsid "CCDS18763.1"; exon_status "KNOWN"; level "2"; protein_id "ENSMUSP00000074255.4"; source "HAVANA"; tag "CCDS";
chr4	HAVANA	exon	134126366	134126506	.	+	.	gene_id "ENSMUSG00000012126.16"; transcript_id "ENSMUST00000074690.10"; gene_type "protein_coding"; gene_status "KNOWN"; gene_name "Ubxn11"; transcript_type "protein_coding"; transcript_status "KNOWN"; transcript_name "Ubxn11-202"; exon_number "14"; exon_id "ENSMUSE00001223789.1"; talon_gene "12319"; talon_transcript "31989"; talon_exon "167992"; ccdsid "CCDS18763.1"; exon_status "KNOWN"; level "2"; protein_id "ENSMUSP00000074255.4"; source "HAVANA"; tag "CCDS";
chr4	HAVANA	exon	134126586	134126776	.	+	.	gene_id "ENSMUSG00000012126.16"; transcript_id "ENSMUST00000074690.10"; gene_type "protein_coding"; gene_status "KNOWN"; gene_name "Ubxn11"; transcript_type "protein_coding"; transcript_status "KNOWN"; transcript_name "Ubxn11-202"; exon_number "15"; exon_id "ENSMUSE00000729070.1"; talon_gene "12319"; talon_transcript "31989"; talon_exon "167994"; ccdsid "CCDS18763.1"; exon_status "KNOWN"; level "2"; protein_id "ENSMUSP00000074255.4"; source "HAVANA"; tag "CCDS";
chr4	HAVANA	transcript	134102605	134127593	.	+	.	gene_id "ENSMUSG00000012126.16"; transcript_id "ENSMUST00000070246.8"; gene_name "Ubxn11"; gene_status "KNOWN"; gene_type "protein_coding"; transcript_type "protein_coding"; transcript_status "KNOWN"; transcript_name "Ubxn11-201"; talon_gene "12319"; talon_transcript "31991"; havana_transcript "OTTMUST00000023949.2"; level "2"; protein_id "ENSMUSP00000064030.2"; source "HAVANA"; tag "appris_alternative_2"; transcript_support_level "5";
chr4	HAVANA	exon	134102605	134102648	.	+	.	gene_id "ENSMUSG00000012126.16"; transcript_id "ENSMUST00000070246.8"; gene_type "protein_coding"; gene_status "KNOWN"; gene_name "Ubxn11"; transcript_type "protein_coding"; transcript_status "KNOWN"; transcript_name "Ubxn11-201"; exon_number "1"; exon_id "ENSMUSE00000431712.2"; talon_gene "12319"; talon_transcript "31991"; talon_exon "167998"; exon_status "KNOWN"; level "2"; protein_id "ENSMUSP00000064030.2"; source "HAVANA"; tag "appris_alternative_2";
chr4	HAVANA	exon	134108252	134108355	.	+	.	gene_id "ENSMUSG00000012126.16"; transcript_id "ENSMUST00000070246.8"; gene_type "protein_coding"; gene_status "KNOWN"; gene_name "Ubxn11"; transcript_type "protein_coding"; transcript_status "KNOWN"; transcript_name "Ubxn11-201"; exon_number "2"; exon_id "ENSMUSE00001262292.1"; talon_gene "12319"; talon_transcript "31991"; talon_exon "167976"; ccdsid "CCDS18763.1"; exon_status "KNOWN"; level "2"; protein_id "ENSMUSP00000074255.4"; source "HAVANA"; tag "CCDS";
chr4	HAVANA	exon	134109091	134109119	.	+	.	gene_id "ENSMUSG00000012126.16"; transcript_id "ENSMUST00000070246.8"; gene_type "protein_coding"; gene_status "KNOWN"; gene_name "Ubxn11"; transcript_type "protein_coding"; transcript_status "KNOWN"; transcript_name "Ubxn11-201"; exon_number "3"; exon_id "ENSMUSE00001230738.1"; talon_gene "12319"; talon_transcript "31991"; talon_exon "167978"; ccdsid "CCDS18763.1"; exon_status "KNOWN"; level "2"; protein_id "ENSMUSP00000074255.4"; source "HAVANA"; tag "CCDS";
chr4	HAVANA	exon	134109560	134109658	.	+	.	gene_id "ENSMUSG00000012126.16"; transcript_id "ENSMUST00000070246.8"; gene_type "protein_coding"; gene_status "KNOWN"; gene_name "Ubxn11"; transcript_type "protein_coding"; transcript_status "KNOWN"; transcript_name "Ubxn11-201"; exon_number "4"; exon_id "ENSMUSE00001292688.1"; talon_gene "12319"; talon_transcript "31991"; talon_exon "167980"; ccdsid "CCDS18763.1"; exon_status "KNOWN"; level "2"; protein_id "ENSMUSP00000074255.4"; source "HAVANA"; tag "CCDS";
chr4	HAVANA	exon	134123392	134123603	.	+	.	gene_id "ENSMUSG00000012126.16"; transcript_id "ENSMUST00000070246.8"; gene_type "protein_coding"; gene_status "KNOWN"; gene_name "Ubxn11"; transcript_type "protein_coding"; transcript_status "KNOWN"; transcript_name "Ubxn11-201"; exon_number "5"; exon_id "ENSMUSE00001248246.1"; talon_gene "12319"; talon_transcript "31991"; talon_exon "167967"; ccdsid "CCDS18763.1"; exon_status "KNOWN"; level "2"; protein_id "ENSMUSP00000074255.4"; source "HAVANA"; tag "CCDS";
chr4	HAVANA	exon	134123842	134123919	.	+	.	gene_id "ENSMUSG00000012126.16"; transcript_id "ENSMUST00000070246.8"; gene_type "protein_coding"; gene_status "KNOWN"; gene_name "Ubxn11"; transcript_type "protein_coding"; transcript_status "KNOWN"; transcript_name "Ubxn11-201"; exon_number "6"; exon_id "ENSMUSE00001257355.1"; talon_gene "12319"; talon_transcript "31991"; talon_exon "167969"; ccdsid "CCDS18763.1"; exon_status "KNOWN"; level "2"; protein_id "ENSMUSP00000074255.4"; source "HAVANA"; tag "CCDS";
chr4	HAVANA	exon	134124834	134124954	.	+	.	gene_id "ENSMUSG00000012126.16"; transcript_id "ENSMUST00000070246.8"; gene_type "protein_coding"; gene_status "KNOWN"; gene_name "Ubxn11"; transcript_type "protein_coding"; transcript_status "KNOWN"; transcript_name "Ubxn11-201"; exon_number "7"; exon_id "ENSMUSE00001295126.1"; talon_gene "12319"; talon_transcript "31991"; talon_exon "167971"; ccdsid "CCDS18763.1"; exon_status "KNOWN"; level "2"; protein_id "ENSMUSP00000074255.4"; source "HAVANA"; tag "CCDS";
chr4	HAVANA	exon	134125066	134125169	.	+	.	gene_id "ENSMUSG00000012126.16"; transcript_id "ENSMUST00000070246.8"; gene_type "protein_coding"; gene_status "KNOWN"; gene_name "Ubxn11"; transcript_type "protein_coding"; transcript_status "KNOWN"; transcript_name "Ubxn11-201"; exon_number "8"; exon_id "ENSMUSE00001234251.1"; talon_gene "12319"; talon_transcript "31991"; talon_exon "167988"; ccdsid "CCDS18763.1"; exon_status "KNOWN"; level "2"; protein_id "ENSMUSP00000074255.4"; source "HAVANA"; tag "CCDS";
chr4	HAVANA	exon	134126207	134126280	.	+	.	gene_id "ENSMUSG00000012126.16"; transcript_id "ENSMUST00000070246.8"; gene_type "protein_coding"; gene_status "KNOWN"; gene_name "Ubxn11"; transcript_type "protein_coding"; transcript_status "KNOWN"; transcript_name "Ubxn11-201"; exon_number "9"; exon_id "ENSMUSE00001302232.1"; talon_gene "12319"; talon_transcript "31991"; talon_exon "167990"; ccdsid "CCDS18763.1"; exon_status "KNOWN"; level "2"; protein_id "ENSMUSP00000074255.4"; source "HAVANA"; tag "CCDS";
chr4	HAVANA	exon	134126366	134126506	.	+	.	gene_id "ENSMUSG00000012126.16"; transcript_id "ENSMUST00000070246.8"; gene_type "protein_coding"; gene_status "KNOWN"; gene_name "Ubxn11"; transcript_type "protein_coding"; transcript_status "KNOWN"; transcript_name "Ubxn11-201"; exon_number "10"; exon_id "ENSMUSE00001223789.1"; talon_gene "12319"; talon_transcript "31991"; talon_exon "167992"; ccdsid "CCDS18763.1"; exon_status "KNOWN"; level "2"; protein_id "ENSMUSP00000074255.4"; source "HAVANA"; tag "CCDS";
chr4	HAVANA	exon	134126586	134127593	.	+	.	gene_id "ENSMUSG00000012126.16"; transcript_id "ENSMUST00000070246.8"; gene_type "protein_coding"; gene_status "KNOWN"; gene_name "Ubxn11"; transcript_type "protein_coding"; transcript_status "KNOWN"; transcript_name "Ubxn11-201"; exon_number "11"; exon_id "ENSMUSE00000631000.2"; talon_gene "12319"; talon_transcript "31991"; talon_exon "168000"; exon_status "KNOWN"; level "2"; protein_id "ENSMUSP00000064030.2"; source "HAVANA"; tag "appris_alternative_2";
chr4	HAVANA	transcript	134125927	134126775	.	+	.	gene_id "ENSMUSG00000012126.16"; transcript_id "ENSMUST00000151407.1"; gene_name "Ubxn11"; gene_status "KNOWN"; gene_type "protein_coding"; transcript_type "processed_transcript"; transcript_status "KNOWN"; transcript_name "Ubxn11-210"; talon_gene "12319"; talon_transcript "31999"; havana_transcript "OTTMUST00000024049.1"; level "2"; source "HAVANA"; transcript_support_level "2";
chr4	HAVANA	exon	134125927	134126280	.	+	.	gene_id "ENSMUSG00000012126.16"; transcript_id "ENSMUST00000151407.1"; gene_type "protein_coding"; gene_status "KNOWN"; gene_name "Ubxn11"; transcript_type "processed_transcript"; transcript_status "KNOWN"; transcript_name "Ubxn11-210"; exon_number "1"; exon_id "ENSMUSE00000829505.1"; talon_gene "12319"; talon_transcript "31999"; talon_exon "168024"; exon_status "KNOWN"; level "2"; source "HAVANA";
chr4	HAVANA	exon	134126366	134126506	.	+	.	gene_id "ENSMUSG00000012126.16"; transcript_id "ENSMUST00000151407.1"; gene_type "protein_coding"; gene_status "KNOWN"; gene_name "Ubxn11"; transcript_type "processed_transcript"; transcript_status "KNOWN"; transcript_name "Ubxn11-210"; exon_number "2"; exon_id "ENSMUSE00001223789.1"; talon_gene "12319"; talon_transcript "31999"; talon_exon "167992"; ccdsid "CCDS18763.1"; exon_status "KNOWN"; level "2"; protein_id "ENSMUSP00000074255.4"; source "HAVANA"; tag "CCDS";
chr4	HAVANA	exon	134126586	134126775	.	+	.	gene_id "ENSMUSG00000012126.16"; transcript_id "ENSMUST00000151407.1"; gene_type "protein_coding"; gene_status "KNOWN"; gene_name "Ubxn11"; transcript_type "processed_transcript"; transcript_status "KNOWN"; transcript_name "Ubxn11-210"; exon_number "3"; exon_id "ENSMUSE00000775192.1"; talon_gene "12319"; talon_transcript "31999"; talon_exon "168003"; exon_status "KNOWN"; level "2"; source "HAVANA";
chr4	HAVANA	gene	134127406	134128739	.	-	.	gene_id "ENSMUSG00000028843.8"; gene_name "Sh3bgrl3"; gene_status "KNOWN"; gene_type "protein_coding"; talon_gene "12320"; havana_gene "OTTMUSG00000010335.2"; level "2";
chr4	HAVANA	transcript	134127406	134128789	.	-	.	gene_id "ENSMUSG00000028843.8"; transcript_id "ENSMUST00000030651.8"; gene_name "Sh3bgrl3"; gene_status "KNOWN"; gene_type "protein_coding"; transcript_type "protein_coding"; transcript_status "KNOWN"; transcript_name "Sh3bgrl3-201"; talon_gene "12320"; talon_transcript "32000"; ccdsid "CCDS38910.1"; havana_transcript "OTTMUST00000024051.2"; level "2"; protein_id "ENSMUSP00000030651.8"; source "HAVANA"; tag "CCDS"; transcript_support_level "1";
chr4	HAVANA	exon	134128616	134128789	.	-	.	gene_id "ENSMUSG00000028843.8"; transcript_id "ENSMUST00000030651.8"; gene_type "protein_coding"; gene_status "KNOWN"; gene_name "Sh3bgrl3"; transcript_type "protein_coding"; transcript_status "KNOWN"; transcript_name "Sh3bgrl3-201"; exon_number "1"; exon_id "ENSMUSE00000833756.1"; talon_gene "12320"; talon_transcript "32000"; talon_exon "168025"; ccdsid "CCDS38910.1"; exon_status "KNOWN"; level "2"; protein_id "ENSMUSP00000030651.8"; source "HAVANA"; tag "CCDS";
chr4	HAVANA	exon	134127918	134128085	.	-	.	gene_id "ENSMUSG00000028843.8"; transcript_id "ENSMUST00000030651.8"; gene_type "protein_coding"; gene_status "KNOWN"; gene_name "Sh3bgrl3"; transcript_type "protein_coding"; transcript_status "KNOWN"; transcript_name "Sh3bgrl3-201"; exon_number "2"; exon_id "ENSMUSE00000182670.1"; talon_gene "12320"; talon_transcript "32000"; talon_exon "168027"; ccdsid "CCDS38910.1"; exon_status "KNOWN"; level "2"; protein_id "ENSMUSP00000030651.8"; source "HAVANA"; tag "CCDS";
chr4	HAVANA	exon	134127406	134127806	.	-	.	gene_id "ENSMUSG00000028843.8"; transcript_id "ENSMUST00000030651.8"; gene_type "protein_coding"; gene_status "KNOWN"; gene_name "Sh3bgrl3"; transcript_type "protein_coding"; transcript_status "KNOWN"; transcript_name "Sh3bgrl3-201"; exon_number "3"; exon_id "ENSMUSE00000401912.9"; talon_gene "12320"; talon_transcript "32000"; talon_exon "168029"; ccdsid "CCDS38910.1"; exon_status "KNOWN"; level "2"; protein_id "ENSMUSP00000030651.8"; source "HAVANA"; tag "CCDS";
chr4	HAVANA	transcript	134127413	134128739	.	-	.	gene_id "ENSMUSG00000028843.8"; transcript_id "ENSMUST00000105879.1"; gene_name "Sh3bgrl3"; gene_status "KNOWN"; gene_type "protein_coding"; transcript_type "protein_coding"; transcript_status "KNOWN"; transcript_name "Sh3bgrl3-202"; talon_gene "12320"; talon_transcript "32001"; havana_transcript "OTTMUST00000024052.1"; level "2"; protein_id "ENSMUSP00000101505.1"; source "HAVANA"; tag "basic"; transcript_support_level "3";
chr4	HAVANA	exon	134128616	134128739	.	-	.	gene_id "ENSMUSG00000028843.8"; transcript_id "ENSMUST00000105879.1"; gene_type "protein_coding"; gene_status "KNOWN"; gene_name "Sh3bgrl3"; transcript_type "protein_coding"; transcript_status "KNOWN"; transcript_name "Sh3bgrl3-202"; exon_number "1"; exon_id "ENSMUSE00000667874.1"; talon_gene "12320"; talon_transcript "32001"; talon_exon "168030"; exon_status "KNOWN"; level "2"; protein_id "ENSMUSP00000101505.1"; source "HAVANA"; tag "basic";
chr4	HAVANA	exon	134127413	134127806	.	-	.	gene_id "ENSMUSG00000028843.8"; transcript_id "ENSMUST00000105879.1"; gene_type "protein_coding"; gene_status "KNOWN"; gene_name "Sh3bgrl3"; transcript_type "protein_coding"; transcript_status "KNOWN"; transcript_name "Sh3bgrl3-202"; exon_number "2"; exon_id "ENSMUSE00000667873.1"; talon_gene "12320"; talon_transcript "32001"; talon_exon "168032"; exon_status "KNOWN"; level "2"; protein_id "ENSMUSP00000101505.1"; source "HAVANA"; tag "basic";
chr4	HAVANA	gene	134129858	134187085	.	-	.	gene_id "ENSMUSG00000037443.13"; gene_name "Cep85"; gene_status "KNOWN"; gene_type "protein_coding"; talon_gene "12321"; havana_gene "OTTMUSG00000010361.4"; level "2"; tag "ncRNA_host";
chr4	HAVANA	transcript	134129858	134187112	.	-	.	gene_id "ENSMUSG00000037443.13"; transcript_id "ENSMUST00000040271.11"; gene_name "Cep85"; gene_status "KNOWN"; gene_type "protein_coding"; transcript_type "protein_coding"; transcript_status "KNOWN"; transcript_name "Cep85-201"; talon_gene "12321"; talon_transcript "32003"; ccdsid "CCDS18765.1"; havana_transcript "OTTMUST00000024150.2"; level "2"; protein_id "ENSMUSP00000039889.5"; source "HAVANA"; tag "CCDS"; transcript_support_level "1";
chr4	HAVANA	exon	134186943	134187112	.	-	.	gene_id "ENSMUSG00000037443.13"; transcript_id "ENSMUST00000040271.11"; gene_type "protein_coding"; gene_status "KNOWN"; gene_name "Cep85"; transcript_type "protein_coding"; transcript_status "KNOWN"; transcript_name "Cep85-201"; exon_number "1"; exon_id "ENSMUSE00000796420.1"; talon_gene "12321"; talon_transcript "32003"; talon_exon "168035"; ccdsid "CCDS18765.1"; exon_status "KNOWN"; level "2"; protein_id "ENSMUSP00000039889.5"; source "HAVANA"; tag "CCDS";
chr4	HAVANA	exon	134172813	134172880	.	-	.	gene_id "ENSMUSG00000037443.13"; transcript_id "ENSMUST00000040271.11"; gene_type "protein_coding"; gene_status "KNOWN"; gene_name "Cep85"; transcript_type "protein_coding"; transcript_status "KNOWN"; transcript_name "Cep85-201"; exon_number "2"; exon_id "ENSMUSE00001301210.1"; talon_gene "12321"; talon_transcript "32003"; talon_exon "168037"; ccdsid "CCDS18765.1"; exon_status "KNOWN"; level "2"; protein_id "ENSMUSP00000039889.5"; source "HAVANA"; tag "CCDS";
chr4	HAVANA	exon	134167289	134167441	.	-	.	gene_id "ENSMUSG00000037443.13"; transcript_id "ENSMUST00000040271.11"; gene_type "protein_coding"; gene_status "KNOWN"; gene_name "Cep85"; transcript_type "protein_coding"; transcript_status "KNOWN"; transcript_name "Cep85-201"; exon_number "3"; exon_id "ENSMUSE00001227811.1"; talon_gene "12321"; talon_transcript "32003"; talon_exon "168039"; ccdsid "CCDS18765.1"; exon_status "KNOWN"; level "2"; protein_id "ENSMUSP00000039889.5"; source "HAVANA"; tag "CCDS";
chr4	HAVANA	exon	134155677	134156371	.	-	.	gene_id "ENSMUSG00000037443.13"; transcript_id "ENSMUST00000040271.11"; gene_type "protein_coding"; gene_status "KNOWN"; gene_name "Cep85"; transcript_type "protein_coding"; transcript_status "KNOWN"; transcript_name "Cep85-201"; exon_number "4"; exon_id "ENSMUSE00000390513.1"; talon_gene "12321"; talon_transcript "32003"; talon_exon "168041"; ccdsid "CCDS18765.1"; exon_status "KNOWN"; level "2"; protein_id "ENSMUSP00000039889.5"; source "HAVANA"; tag "CCDS";
chr4	HAVANA	exon	134154263	134154396	.	-	.	gene_id "ENSMUSG00000037443.13"; transcript_id "ENSMUST00000040271.11"; gene_type "protein_coding"; gene_status "KNOWN"; gene_name "Cep85"; transcript_type "protein_coding"; transcript_status "KNOWN"; transcript_name "Cep85-201"; exon_number "5"; exon_id "ENSMUSE00000347203.2"; talon_gene "12321"; talon_transcript "32003"; talon_exon "168043"; ccdsid "CCDS18765.1"; exon_status "KNOWN"; level "2"; protein_id "ENSMUSP00000039889.5"; source "HAVANA"; tag "CCDS";
chr4	HAVANA	exon	134153809	134153926	.	-	.	gene_id "ENSMUSG00000037443.13"; transcript_id "ENSMUST00000040271.11"; gene_type "protein_coding"; gene_status "KNOWN"; gene_name "Cep85"; transcript_type "protein_coding"; transcript_status "KNOWN"; transcript_name "Cep85-201"; exon_number "6"; exon_id "ENSMUSE00001225177.1"; talon_gene "12321"; talon_transcript "32003"; talon_exon "168045"; ccdsid "CCDS18765.1"; exon_status "KNOWN"; level "2"; protein_id "ENSMUSP00000039889.5"; source "HAVANA"; tag "CCDS";
chr4	HAVANA	exon	134152104	134152289	.	-	.	gene_id "ENSMUSG00000037443.13"; transcript_id "ENSMUST00000040271.11"; gene_type "protein_coding"; gene_status "KNOWN"; gene_name "Cep85"; transcript_type "protein_coding"; transcript_status "KNOWN"; transcript_name "Cep85-201"; exon_number "7"; exon_id "ENSMUSE00000267804.1"; talon_gene "12321"; talon_transcript "32003"; talon_exon "168047"; ccdsid "CCDS18765.1"; exon_status "KNOWN"; level "2"; protein_id "ENSMUSP00000039889.5"; source "HAVANA"; tag "CCDS";
chr4	HAVANA	exon	134148609	134148761	.	-	.	gene_id "ENSMUSG00000037443.13"; transcript_id "ENSMUST00000040271.11"; gene_type "protein_coding"; gene_status "KNOWN"; gene_name "Cep85"; transcript_type "protein_coding"; transcript_status "KNOWN"; transcript_name "Cep85-201"; exon_number "8"; exon_id "ENSMUSE00000397761.1"; talon_gene "12321"; talon_transcript "32003"; talon_exon "168049"; ccdsid "CCDS18765.1"; exon_status "KNOWN"; level "2"; protein_id "ENSMUSP00000039889.5"; source "HAVANA"; tag "CCDS";
chr4	HAVANA	exon	134148010	134148164	.	-	.	gene_id "ENSMUSG00000037443.13"; transcript_id "ENSMUST00000040271.11"; gene_type "protein_coding"; gene_status "KNOWN"; gene_name "Cep85"; transcript_type "protein_coding"; transcript_status "KNOWN"; transcript_name "Cep85-201"; exon_number "9"; exon_id "ENSMUSE00000372011.1"; talon_gene "12321"; talon_transcript "32003"; talon_exon "168051"; ccdsid "CCDS18765.1"; exon_status "KNOWN"; level "2"; protein_id "ENSMUSP00000039889.5"; source "HAVANA"; tag "CCDS";
chr4	HAVANA	exon	134138835	134138928	.	-	.	gene_id "ENSMUSG00000037443.13"; transcript_id "ENSMUST00000040271.11"; gene_type "protein_coding"; gene_status "KNOWN"; gene_name "Cep85"; transcript_type "protein_coding"; transcript_status "KNOWN"; transcript_name "Cep85-201"; exon_number "10"; exon_id "ENSMUSE00000394271.1"; talon_gene "12321"; talon_transcript "32003"; talon_exon "168053"; ccdsid "CCDS18765.1"; exon_status "KNOWN"; level "2"; protein_id "ENSMUSP00000039889.5"; source "HAVANA"; tag "CCDS";
chr4	HAVANA	exon	134137571	134137621	.	-	.	gene_id "ENSMUSG00000037443.13"; transcript_id "ENSMUST00000040271.11"; gene_type "protein_coding"; gene_status "KNOWN"; gene_name "Cep85"; transcript_type "protein_coding"; transcript_status "KNOWN"; transcript_name "Cep85-201"; exon_number "11"; exon_id "ENSMUSE00001225080.1"; talon_gene "12321"; talon_transcript "32003"; talon_exon "168055"; ccdsid "CCDS18765.1"; exon_status "KNOWN"; level "2"; protein_id "ENSMUSP00000039889.5"; source "HAVANA"; tag "CCDS";
chr4	HAVANA	exon	134134069	134134176	.	-	.	gene_id "ENSMUSG00000037443.13"; transcript_id "ENSMUST00000040271.11"; gene_type "protein_coding"; gene_status "KNOWN"; gene_name "Cep85"; transcript_type "protein_coding"; transcript_status "KNOWN"; transcript_name "Cep85-201"; exon_number "12"; exon_id "ENSMUSE00001248016.1"; talon_gene "12321"; talon_transcript "32003"; talon_exon "168057"; ccdsid "CCDS18765.1"; exon_status "KNOWN"; level "2"; protein_id "ENSMUSP00000039889.5"; source "HAVANA"; tag "CCDS";
chr4	HAVANA	exon	134132232	134132457	.	-	.	gene_id "ENSMUSG00000037443.13"; transcript_id "ENSMUST00000040271.11"; gene_type "protein_coding"; gene_status "KNOWN"; gene_name "Cep85"; transcript_type "protein_coding"; transcript_status "KNOWN"; transcript_name "Cep85-201"; exon_number "13"; exon_id "ENSMUSE00001273560.1"; talon_gene "12321"; talon_transcript "32003"; talon_exon "168059"; ccdsid "CCDS18765.1"; exon_status "KNOWN"; level "2"; protein_id "ENSMUSP00000039889.5"; source "HAVANA"; tag "CCDS";
chr4	HAVANA	exon	134129858	134131439	.	-	.	gene_id "ENSMUSG00000037443.13"; transcript_id "ENSMUST00000040271.11"; gene_type "protein_coding"; gene_status "KNOWN"; gene_name "Cep85"; transcript_type "protein_coding"; transcript_status "KNOWN"; transcript_name "Cep85-201"; exon_number "14"; exon_id "ENSMUSE00000363019.5"; talon_gene "12321"; talon_transcript "32003"; talon_exon "168061"; ccdsid "CCDS18765.1"; exon_status "KNOWN"; level "2"; protein_id "ENSMUSP00000039889.5"; source "HAVANA"; tag "CCDS";
chr4	HAVANA	transcript	134164112	134187085	.	-	.	gene_id "ENSMUSG00000037443.13"; transcript_id "ENSMUST00000141384.1"; gene_name "Cep85"; gene_status "KNOWN"; gene_type "protein_coding"; transcript_type "processed_transcript"; transcript_status "KNOWN"; transcript_name "Cep85-207"; talon_gene "12321"; talon_transcript "32010"; havana_transcript "OTTMUST00000024590.2"; level "2"; source "HAVANA"; transcript_support_level "2";
chr4	HAVANA	exon	134186943	134187085	.	-	.	gene_id "ENSMUSG00000037443.13"; transcript_id "ENSMUST00000141384.1"; gene_type "protein_coding"; gene_status "KNOWN"; gene_name "Cep85"; transcript_type "processed_transcript"; transcript_status "KNOWN"; transcript_name "Cep85-207"; exon_number "1"; exon_id "ENSMUSE00000768676.1"; talon_gene "12321"; talon_transcript "32010"; talon_exon "168075"; exon_status "KNOWN"; level "2"; protein_id "ENSMUSP00000125599.1"; source "HAVANA";
chr4	HAVANA	exon	134172813	134172880	.	-	.	gene_id "ENSMUSG00000037443.13"; transcript_id "ENSMUST00000141384.1"; gene_type "protein_coding"; gene_status "KNOWN"; gene_name "Cep85"; transcript_type "processed_transcript"; transcript_status "KNOWN"; transcript_name "Cep85-207"; exon_number "2"; exon_id "ENSMUSE00001301210.1"; talon_gene "12321"; talon_transcript "32010"; talon_exon "168037"; ccdsid "CCDS18765.1"; exon_status "KNOWN"; level "2"; protein_id "ENSMUSP00000039889.5"; source "HAVANA"; tag "CCDS";
chr4	HAVANA	exon	134167289	134167441	.	-	.	gene_id "ENSMUSG00000037443.13"; transcript_id "ENSMUST00000141384.1"; gene_type "protein_coding"; gene_status "KNOWN"; gene_name "Cep85"; transcript_type "processed_transcript"; transcript_status "KNOWN"; transcript_name "Cep85-207"; exon_number "3"; exon_id "ENSMUSE00001227811.1"; talon_gene "12321"; talon_transcript "32010"; talon_exon "168039"; ccdsid "CCDS18765.1"; exon_status "KNOWN"; level "2"; protein_id "ENSMUSP00000039889.5"; source "HAVANA"; tag "CCDS";
chr4	HAVANA	exon	134164112	134164757	.	-	.	gene_id "ENSMUSG00000037443.13"; transcript_id "ENSMUST00000141384.1"; gene_type "protein_coding"; gene_status "KNOWN"; gene_name "Cep85"; transcript_type "processed_transcript"; transcript_status "KNOWN"; transcript_name "Cep85-207"; exon_number "4"; exon_id "ENSMUSE00000739462.1"; talon_gene "12321"; talon_transcript "32010"; talon_exon "168080"; exon_status "KNOWN"; level "2"; source "HAVANA";
chr4	HAVANA	gene	134243289	134245542	.	-	.	gene_id "ENSMUSG00000028840.10"; gene_name "Zfp593"; gene_status "KNOWN"; gene_type "protein_coding"; talon_gene "12327"; havana_gene "OTTMUSG00000010564.2"; level "2";
chr4	HAVANA	transcript	134243289	134245592	.	-	.	gene_id "ENSMUSG00000028840.10"; transcript_id "ENSMUST00000030644.7"; gene_name "Zfp593"; gene_status "KNOWN"; gene_type "protein_coding"; transcript_type "protein_coding"; transcript_status "KNOWN"; transcript_name "Zfp593-201"; talon_gene "12327"; talon_transcript "32024"; ccdsid "CCDS51325.1"; havana_transcript "OTTMUST00000024607.2"; level "2"; protein_id "ENSMUSP00000030644.7"; source "HAVANA"; tag "CCDS"; transcript_support_level "1";
chr4	HAVANA	exon	134245304	134245592	.	-	.	gene_id "ENSMUSG00000028840.10"; transcript_id "ENSMUST00000030644.7"; gene_type "protein_coding"; gene_status "KNOWN"; gene_name "Zfp593"; transcript_type "protein_coding"; transcript_status "KNOWN"; transcript_name "Zfp593-201"; exon_number "1"; exon_id "ENSMUSE00000389670.6"; talon_gene "12327"; talon_transcript "32024"; talon_exon "168180"; ccdsid "CCDS51325.1"; exon_status "KNOWN"; level "2"; protein_id "ENSMUSP00000030644.7"; source "HAVANA"; tag "CCDS";
chr4	HAVANA	exon	134245025	134245087	.	-	.	gene_id "ENSMUSG00000028840.10"; transcript_id "ENSMUST00000030644.7"; gene_type "protein_coding"; gene_status "KNOWN"; gene_name "Zfp593"; transcript_type "protein_coding"; transcript_status "KNOWN"; transcript_name "Zfp593-201"; exon_number "2"; exon_id "ENSMUSE00000384637.2"; talon_gene "12327"; talon_transcript "32024"; talon_exon "168182"; ccdsid "CCDS51325.1"; exon_status "KNOWN"; level "2"; protein_id "ENSMUSP00000030644.7"; source "HAVANA"; tag "CCDS";
chr4	HAVANA	exon	134243289	134244930	.	-	.	gene_id "ENSMUSG00000028840.10"; transcript_id "ENSMUST00000030644.7"; gene_type "protein_coding"; gene_status "KNOWN"; gene_name "Zfp593"; transcript_type "protein_coding"; transcript_status "KNOWN"; transcript_name "Zfp593-201"; exon_number "3"; exon_id "ENSMUSE00000376632.8"; talon_gene "12327"; talon_transcript "32024"; talon_exon "168184"; ccdsid "CCDS51325.1"; exon_status "KNOWN"; level "2"; protein_id "ENSMUSP00000030644.7"; source "HAVANA"; tag "CCDS";
chr4	HAVANA	transcript	134243307	134245542	.	-	.	gene_id "ENSMUSG00000028840.10"; transcript_id "ENSMUST00000129183.1"; gene_name "Zfp593"; gene_status "KNOWN"; gene_type "protein_coding"; transcript_type "processed_transcript"; transcript_status "KNOWN"; transcript_name "Zfp593-202"; talon_gene "12327"; talon_transcript "32025"; havana_transcript "OTTMUST00000024764.1"; level "2"; source "HAVANA"; transcript_support_level "1";
chr4	HAVANA	exon	134245304	134245542	.	-	.	gene_id "ENSMUSG00000028840.10"; transcript_id "ENSMUST00000129183.1"; gene_type "protein_coding"; gene_status "KNOWN"; gene_name "Zfp593"; transcript_type "processed_transcript"; transcript_status "KNOWN"; transcript_name "Zfp593-202"; exon_number "1"; exon_id "ENSMUSE00000800129.1"; talon_gene "12327"; talon_transcript "32025"; talon_exon "168185"; exon_status "KNOWN"; level "2"; source "HAVANA";
chr4	HAVANA	exon	134243307	134245087	.	-	.	gene_id "ENSMUSG00000028840.10"; transcript_id "ENSMUST00000129183.1"; gene_type "protein_coding"; gene_status "KNOWN"; gene_name "Zfp593"; transcript_type "processed_transcript"; transcript_status "KNOWN"; transcript_name "Zfp593-202"; exon_number "2"; exon_id "ENSMUSE00000731310.1"; talon_gene "12327"; talon_transcript "32025"; talon_exon "168186"; exon_status "KNOWN"; level "2"; source "HAVANA";
chr4	HAVANA	gene	134251110	134254106	.	-	.	gene_id "ENSMUSG00000050105.5"; gene_name "Grrp1"; gene_status "KNOWN"; gene_type "protein_coding"; talon_gene "12330"; havana_gene "OTTMUSG00000010607.1"; level "2";
chr4	HAVANA	transcript	134251110	134254106	.	-	.	gene_id "ENSMUSG00000050105.5"; transcript_id "ENSMUST00000060050.5"; gene_name "Grrp1"; gene_status "KNOWN"; gene_type "protein_coding"; transcript_type "protein_coding"; transcript_status "KNOWN"; transcript_name "Grrp1-201"; talon_gene "12330"; talon_transcript "32035"; ccdsid "CCDS38913.1"; havana_transcript "OTTMUST00000024782.1"; level "2"; protein_id "ENSMUSP00000060143.5"; source "HAVANA"; tag "CCDS"; transcript_support_level "1";
chr4	HAVANA	exon	134254030	134254106	.	-	.	gene_id "ENSMUSG00000050105.5"; transcript_id "ENSMUST00000060050.5"; gene_type "protein_coding"; gene_status "KNOWN"; gene_name "Grrp1"; transcript_type "protein_coding"; transcript_status "KNOWN"; transcript_name "Grrp1-201"; exon_number "1"; exon_id "ENSMUSE00000407495.3"; talon_gene "12330"; talon_transcript "32035"; talon_exon "168220"; ccdsid "CCDS38913.1"; exon_status "KNOWN"; level "2"; protein_id "ENSMUSP00000060143.5"; source "HAVANA"; tag "CCDS";
chr4	HAVANA	exon	134251110	134252258	.	-	.	gene_id "ENSMUSG00000050105.5"; transcript_id "ENSMUST00000060050.5"; gene_type "protein_coding"; gene_status "KNOWN"; gene_name "Grrp1"; transcript_type "protein_coding"; transcript_status "KNOWN"; transcript_name "Grrp1-201"; exon_number "2"; exon_id "ENSMUSE00000401311.4"; talon_gene "12330"; talon_transcript "32035"; talon_exon "168222"; ccdsid "CCDS38913.1"; exon_status "KNOWN"; level "2"; protein_id "ENSMUSP00000060143.5"; source "HAVANA"; tag "CCDS";
chr4	HAVANA	gene	134275002	134287225	.	-	.	gene_id "ENSMUSG00000050890.15"; gene_name "Pdik1l"; gene_status "KNOWN"; gene_type "protein_coding"; talon_gene "12331"; havana_gene "OTTMUSG00000010605.2"; level "2";
chr4	HAVANA	transcript	134275002	134287895	.	-	.	gene_id "ENSMUSG00000050890.15"; transcript_id "ENSMUST00000061234.13"; gene_name "Pdik1l"; gene_status "KNOWN"; gene_type "protein_coding"; transcript_type "protein_coding"; transcript_status "KNOWN"; transcript_name "Pdik1l-201"; talon_gene "12331"; talon_transcript "32038"; ccdsid "CCDS18768.1"; havana_transcript "OTTMUST00000024775.1"; level "2"; protein_id "ENSMUSP00000060381.7"; source "HAVANA"; tag "CCDS"; transcript_support_level "1";
chr4	HAVANA	exon	134287627	134287895	.	-	.	gene_id "ENSMUSG00000050890.15"; transcript_id "ENSMUST00000061234.13"; gene_type "protein_coding"; gene_status "KNOWN"; gene_name "Pdik1l"; transcript_type "protein_coding"; transcript_status "KNOWN"; transcript_name "Pdik1l-201"; exon_number "1"; exon_id "ENSMUSE00000462403.2"; talon_gene "12331"; talon_transcript "32038"; talon_exon "168233"; ccdsid "CCDS18768.1"; exon_status "KNOWN"; level "2"; protein_id "ENSMUSP00000060381.7"; source "HAVANA"; tag "CCDS";
chr4	HAVANA	exon	134284246	134284547	.	-	.	gene_id "ENSMUSG00000050890.15"; transcript_id "ENSMUST00000061234.13"; gene_type "protein_coding"; gene_status "KNOWN"; gene_name "Pdik1l"; transcript_type "protein_coding"; transcript_status "KNOWN"; transcript_name "Pdik1l-201"; exon_number "2"; exon_id "ENSMUSE00001259901.1"; talon_gene "12331"; talon_transcript "32038"; talon_exon "168230"; ccdsid "CCDS18768.1"; exon_status "KNOWN"; level "2"; protein_id "ENSMUSP00000101503.2"; source "HAVANA"; tag "basic";
chr4	HAVANA	exon	134275002	134279116	.	-	.	gene_id "ENSMUSG00000050890.15"; transcript_id "ENSMUST00000061234.13"; gene_type "protein_coding"; gene_status "KNOWN"; gene_name "Pdik1l"; transcript_type "protein_coding"; transcript_status "KNOWN"; transcript_name "Pdik1l-201"; exon_number "3"; exon_id "ENSMUSE00000737115.1"; talon_gene "12331"; talon_transcript "32038"; talon_exon "168232"; ccdsid "CCDS18768.1"; exon_status "KNOWN"; level "2"; protein_id "ENSMUSP00000101503.2"; source "HAVANA"; tag "basic";
chr4	HAVANA	transcript	134275003	134287253	.	-	.	gene_id "ENSMUSG00000050890.15"; transcript_id "ENSMUST00000105876.8"; gene_name "Pdik1l"; gene_status "KNOWN"; gene_type "protein_coding"; transcript_type "protein_coding"; transcript_status "KNOWN"; transcript_name "Pdik1l-202"; talon_gene "12331"; talon_transcript "32039"; ccdsid "CCDS18768.1"; havana_transcript "OTTMUST00000024776.1"; level "2"; protein_id "ENSMUSP00000101502.2"; source "HAVANA"; tag "CCDS"; transcript_support_level "1";
chr4	HAVANA	exon	134287161	134287253	.	-	.	gene_id "ENSMUSG00000050890.15"; transcript_id "ENSMUST00000105876.8"; gene_type "protein_coding"; gene_status "KNOWN"; gene_name "Pdik1l"; transcript_type "protein_coding"; transcript_status "KNOWN"; transcript_name "Pdik1l-202"; exon_number "1"; exon_id "ENSMUSE00000822022.1"; talon_gene "12331"; talon_transcript "32039"; talon_exon "168235"; ccdsid "CCDS18768.1"; exon_status "KNOWN"; level "2"; protein_id "ENSMUSP00000101502.2"; source "HAVANA"; tag "CCDS";
chr4	HAVANA	exon	134284246	134284547	.	-	.	gene_id "ENSMUSG00000050890.15"; transcript_id "ENSMUST00000105876.8"; gene_type "protein_coding"; gene_status "KNOWN"; gene_name "Pdik1l"; transcript_type "protein_coding"; transcript_status "KNOWN"; transcript_name "Pdik1l-202"; exon_number "2"; exon_id "ENSMUSE00001259901.1"; talon_gene "12331"; talon_transcript "32039"; talon_exon "168230"; ccdsid "CCDS18768.1"; exon_status "KNOWN"; level "2"; protein_id "ENSMUSP00000101503.2"; source "HAVANA"; tag "basic";
chr4	HAVANA	exon	134275003	134279116	.	-	.	gene_id "ENSMUSG00000050890.15"; transcript_id "ENSMUST00000105876.8"; gene_type "protein_coding"; gene_status "KNOWN"; gene_name "Pdik1l"; transcript_type "protein_coding"; transcript_status "KNOWN"; transcript_name "Pdik1l-202"; exon_number "3"; exon_id "ENSMUSE00000806287.1"; talon_gene "12331"; talon_transcript "32039"; talon_exon "168237"; ccdsid "CCDS18768.1"; exon_status "KNOWN"; level "2"; protein_id "ENSMUSP00000101502.2"; source "HAVANA"; tag "CCDS";
chr4	HAVANA	transcript	134278545	134287225	.	-	.	gene_id "ENSMUSG00000050890.15"; transcript_id "ENSMUST00000145006.7"; gene_name "Pdik1l"; gene_status "KNOWN"; gene_type "protein_coding"; transcript_type "protein_coding"; transcript_status "KNOWN"; transcript_name "Pdik1l-206"; talon_gene "12331"; talon_transcript "32040"; havana_transcript "OTTMUST00000024780.2"; level "2"; protein_id "ENSMUSP00000118116.1"; source "HAVANA"; tag "cds_end_NF"; transcript_support_level "5";
chr4	HAVANA	exon	134287161	134287225	.	-	.	gene_id "ENSMUSG00000050890.15"; transcript_id "ENSMUST00000145006.7"; gene_type "protein_coding"; gene_status "KNOWN"; gene_name "Pdik1l"; transcript_type "protein_coding"; transcript_status "KNOWN"; transcript_name "Pdik1l-206"; exon_number "1"; exon_id "ENSMUSE00000839552.1"; talon_gene "12331"; talon_transcript "32040"; talon_exon "168238"; exon_status "KNOWN"; level "2"; protein_id "ENSMUSP00000118116.1"; source "HAVANA"; tag "cds_end_NF";
chr4	HAVANA	exon	134284528	134284547	.	-	.	gene_id "ENSMUSG00000050890.15"; transcript_id "ENSMUST00000145006.7"; gene_type "protein_coding"; gene_status "KNOWN"; gene_name "Pdik1l"; transcript_type "protein_coding"; transcript_status "KNOWN"; transcript_name "Pdik1l-206"; exon_number "2"; exon_id "ENSMUSE00000787347.1"; talon_gene "12331"; talon_transcript "32040"; talon_exon "168239"; exon_status "KNOWN"; level "2"; protein_id "ENSMUSP00000118116.1"; source "HAVANA"; tag "cds_end_NF";
chr4	HAVANA	exon	134278545	134279116	.	-	.	gene_id "ENSMUSG00000050890.15"; transcript_id "ENSMUST00000145006.7"; gene_type "protein_coding"; gene_status "KNOWN"; gene_name "Pdik1l"; transcript_type "protein_coding"; transcript_status "KNOWN"; transcript_name "Pdik1l-206"; exon_number "3"; exon_id "ENSMUSE00000804117.1"; talon_gene "12331"; talon_transcript "32040"; talon_exon "168241"; exon_status "KNOWN"; level "2"; protein_id "ENSMUSP00000118116.1"; source "HAVANA"; tag "cds_end_NF";
chr4	HAVANA	transcript	134283574	134287225	.	-	.	gene_id "ENSMUSG00000050890.15"; transcript_id "ENSMUST00000142504.1"; gene_name "Pdik1l"; gene_status "KNOWN"; gene_type "protein_coding"; transcript_type "processed_transcript"; transcript_status "KNOWN"; transcript_name "Pdik1l-205"; talon_gene "12331"; talon_transcript "32042"; havana_transcript "OTTMUST00000024777.1"; level "2"; source "HAVANA"; transcript_support_level "1";
chr4	HAVANA	exon	134287161	134287225	.	-	.	gene_id "ENSMUSG00000050890.15"; transcript_id "ENSMUST00000142504.1"; gene_type "protein_coding"; gene_status "KNOWN"; gene_name "Pdik1l"; transcript_type "processed_transcript"; transcript_status "KNOWN"; transcript_name "Pdik1l-205"; exon_number "1"; exon_id "ENSMUSE00000839552.1"; talon_gene "12331"; talon_transcript "32042"; talon_exon "168238"; exon_status "KNOWN"; level "2"; protein_id "ENSMUSP00000118116.1"; source "HAVANA"; tag "cds_end_NF";
chr4	HAVANA	exon	134283574	134284547	.	-	.	gene_id "ENSMUSG00000050890.15"; transcript_id "ENSMUST00000142504.1"; gene_type "protein_coding"; gene_status "KNOWN"; gene_name "Pdik1l"; transcript_type "processed_transcript"; transcript_status "KNOWN"; transcript_name "Pdik1l-205"; exon_number "2"; exon_id "ENSMUSE00000751756.1"; talon_gene "12331"; talon_transcript "32042"; talon_exon "168245"; exon_status "KNOWN"; level "2"; source "HAVANA";
chr4	HAVANA	gene	134353186	134372558	.	-	.	gene_id "ENSMUSG00000028838.11"; gene_name "Extl1"; gene_status "KNOWN"; gene_type "protein_coding"; talon_gene "12335"; havana_gene "OTTMUSG00000010832.3"; level "2";
chr4	TALON	transcript	134353186	134370987	.	-	.	gene_id "ENSMUSG00000028838.11"; transcript_id "ENCODEMT000539484"; gene_name "Extl1"; gene_status "KNOWN"; gene_type "protein_coding"; transcript_status "NOVEL"; transcript_name "ENCODEMT000539484"; talon_gene "12335"; talon_transcript "539484"; NIC_transcript "TRUE";
chr4	TALON	exon	134370958	134370987	.	-	.	gene_id "ENSMUSG00000028838.11"; transcript_id "ENCODEMT000539484"; gene_type "protein_coding"; gene_status "KNOWN"; gene_name "Extl1"; transcript_status "NOVEL"; transcript_name "ENCODEMT000539484"; exon_number "1"; exon_id "1187041"; talon_gene "12335"; talon_transcript "539484"; talon_exon "1187041"; exon_status "NOVEL";
chr4	HAVANA	exon	134363083	134363202	.	-	.	gene_id "ENSMUSG00000028838.11"; transcript_id "ENCODEMT000539484"; gene_type "protein_coding"; gene_status "KNOWN"; gene_name "Extl1"; transcript_status "NOVEL"; transcript_name "ENCODEMT000539484"; exon_number "2"; exon_id "ENSMUSE00001206419.1"; talon_gene "12335"; talon_transcript "539484"; talon_exon "168302"; ccdsid "CCDS18770.1"; exon_status "KNOWN"; level "2"; protein_id "ENSMUSP00000030643.2"; source "HAVANA"; tag "CCDS";
chr4	HAVANA	exon	134362583	134362715	.	-	.	gene_id "ENSMUSG00000028838.11"; transcript_id "ENCODEMT000539484"; gene_type "protein_coding"; gene_status "KNOWN"; gene_name "Extl1"; transcript_status "NOVEL"; transcript_name "ENCODEMT000539484"; exon_number "3"; exon_id "ENSMUSE00001206762.1"; talon_gene "12335"; talon_transcript "539484"; talon_exon "168304"; ccdsid "CCDS18770.1"; exon_status "KNOWN"; level "2"; protein_id "ENSMUSP00000030643.2"; source "HAVANA"; tag "CCDS";
chr4	HAVANA	exon	134362301	134362407	.	-	.	gene_id "ENSMUSG00000028838.11"; transcript_id "ENCODEMT000539484"; gene_type "protein_coding"; gene_status "KNOWN"; gene_name "Extl1"; transcript_status "NOVEL"; transcript_name "ENCODEMT000539484"; exon_number "4"; exon_id "ENSMUSE00000182575.1"; talon_gene "12335"; talon_transcript "539484"; talon_exon "168306"; ccdsid "CCDS18770.1"; exon_status "KNOWN"; level "2"; protein_id "ENSMUSP00000030643.2"; source "HAVANA"; tag "CCDS";
chr4	HAVANA	exon	134360532	134360621	.	-	.	gene_id "ENSMUSG00000028838.11"; transcript_id "ENCODEMT000539484"; gene_type "protein_coding"; gene_status "KNOWN"; gene_name "Extl1"; transcript_status "NOVEL"; transcript_name "ENCODEMT000539484"; exon_number "5"; exon_id "ENSMUSE00000182578.1"; talon_gene "12335"; talon_transcript "539484"; talon_exon "168308"; ccdsid "CCDS18770.1"; exon_status "KNOWN"; level "2"; protein_id "ENSMUSP00000030643.2"; source "HAVANA"; tag "CCDS";
chr4	HAVANA	exon	134359749	134359835	.	-	.	gene_id "ENSMUSG00000028838.11"; transcript_id "ENCODEMT000539484"; gene_type "protein_coding"; gene_status "KNOWN"; gene_name "Extl1"; transcript_status "NOVEL"; transcript_name "ENCODEMT000539484"; exon_number "6"; exon_id "ENSMUSE00000182572.1"; talon_gene "12335"; talon_transcript "539484"; talon_exon "168310"; ccdsid "CCDS18770.1"; exon_status "KNOWN"; level "2"; protein_id "ENSMUSP00000030643.2"; source "HAVANA"; tag "CCDS";
chr4	HAVANA	exon	134359085	134359245	.	-	.	gene_id "ENSMUSG00000028838.11"; transcript_id "ENCODEMT000539484"; gene_type "protein_coding"; gene_status "KNOWN"; gene_name "Extl1"; transcript_status "NOVEL"; transcript_name "ENCODEMT000539484"; exon_number "7"; exon_id "ENSMUSE00000182581.1"; talon_gene "12335"; talon_transcript "539484"; talon_exon "168312"; ccdsid "CCDS18770.1"; exon_status "KNOWN"; level "2"; protein_id "ENSMUSP00000030643.2"; source "HAVANA"; tag "CCDS";
chr4	HAVANA	exon	134357978	134358146	.	-	.	gene_id "ENSMUSG00000028838.11"; transcript_id "ENCODEMT000539484"; gene_type "protein_coding"; gene_status "KNOWN"; gene_name "Extl1"; transcript_status "NOVEL"; transcript_name "ENCODEMT000539484"; exon_number "8"; exon_id "ENSMUSE00000182579.1"; talon_gene "12335"; talon_transcript "539484"; talon_exon "168314"; ccdsid "CCDS18770.1"; exon_status "KNOWN"; level "2"; protein_id "ENSMUSP00000030643.2"; source "HAVANA"; tag "CCDS";
chr4	TALON	exon	134353186	134357830	.	-	.	gene_id "ENSMUSG00000028838.11"; transcript_id "ENCODEMT000539484"; gene_type "protein_coding"; gene_status "KNOWN"; gene_name "Extl1"; transcript_status "NOVEL"; transcript_name "ENCODEMT000539484"; exon_number "9"; exon_id "1187042"; talon_gene "12335"; talon_transcript "539484"; talon_exon "1187042"; exon_status "NOVEL";
chr4	HAVANA	transcript	134356372	134372558	.	-	.	gene_id "ENSMUSG00000028838.11"; transcript_id "ENSMUST00000030643.2"; gene_name "Extl1"; gene_status "KNOWN"; gene_type "protein_coding"; transcript_type "protein_coding"; transcript_status "KNOWN"; transcript_name "Extl1-201"; talon_gene "12335"; talon_transcript "32052"; ccdsid "CCDS18770.1"; havana_transcript "OTTMUST00000025332.2"; level "2"; protein_id "ENSMUSP00000030643.2"; source "HAVANA"; tag "CCDS"; transcript_support_level "1";
chr4	HAVANA	exon	134370958	134372558	.	-	.	gene_id "ENSMUSG00000028838.11"; transcript_id "ENSMUST00000030643.2"; gene_type "protein_coding"; gene_status "KNOWN"; gene_name "Extl1"; transcript_type "protein_coding"; transcript_status "KNOWN"; transcript_name "Extl1-201"; exon_number "1"; exon_id "ENSMUSE00000182569.3"; talon_gene "12335"; talon_transcript "32052"; talon_exon "168296"; ccdsid "CCDS18770.1"; exon_status "KNOWN"; level "2"; protein_id "ENSMUSP00000030643.2"; source "HAVANA"; tag "CCDS";
chr4	HAVANA	exon	134364898	134364988	.	-	.	gene_id "ENSMUSG00000028838.11"; transcript_id "ENSMUST00000030643.2"; gene_type "protein_coding"; gene_status "KNOWN"; gene_name "Extl1"; transcript_type "protein_coding"; transcript_status "KNOWN"; transcript_name "Extl1-201"; exon_number "2"; exon_id "ENSMUSE00001230534.1"; talon_gene "12335"; talon_transcript "32052"; talon_exon "168298"; ccdsid "CCDS18770.1"; exon_status "KNOWN"; level "2"; protein_id "ENSMUSP00000030643.2"; source "HAVANA"; tag "CCDS";
chr4	HAVANA	exon	134364581	134364688	.	-	.	gene_id "ENSMUSG00000028838.11"; transcript_id "ENSMUST00000030643.2"; gene_type "protein_coding"; gene_status "KNOWN"; gene_name "Extl1"; transcript_type "protein_coding"; transcript_status "KNOWN"; transcript_name "Extl1-201"; exon_number "3"; exon_id "ENSMUSE00001257785.1"; talon_gene "12335"; talon_transcript "32052"; talon_exon "168300"; ccdsid "CCDS18770.1"; exon_status "KNOWN"; level "2"; protein_id "ENSMUSP00000030643.2"; source "HAVANA"; tag "CCDS";
chr4	HAVANA	exon	134363083	134363202	.	-	.	gene_id "ENSMUSG00000028838.11"; transcript_id "ENSMUST00000030643.2"; gene_type "protein_coding"; gene_status "KNOWN"; gene_name "Extl1"; transcript_type "protein_coding"; transcript_status "KNOWN"; transcript_name "Extl1-201"; exon_number "4"; exon_id "ENSMUSE00001206419.1"; talon_gene "12335"; talon_transcript "32052"; talon_exon "168302"; ccdsid "CCDS18770.1"; exon_status "KNOWN"; level "2"; protein_id "ENSMUSP00000030643.2"; source "HAVANA"; tag "CCDS";
chr4	HAVANA	exon	134362583	134362715	.	-	.	gene_id "ENSMUSG00000028838.11"; transcript_id "ENSMUST00000030643.2"; gene_type "protein_coding"; gene_status "KNOWN"; gene_name "Extl1"; transcript_type "protein_coding"; transcript_status "KNOWN"; transcript_name "Extl1-201"; exon_number "5"; exon_id "ENSMUSE00001206762.1"; talon_gene "12335"; talon_transcript "32052"; talon_exon "168304"; ccdsid "CCDS18770.1"; exon_status "KNOWN"; level "2"; protein_id "ENSMUSP00000030643.2"; source "HAVANA"; tag "CCDS";
chr4	HAVANA	exon	134362301	134362407	.	-	.	gene_id "ENSMUSG00000028838.11"; transcript_id "ENSMUST00000030643.2"; gene_type "protein_coding"; gene_status "KNOWN"; gene_name "Extl1"; transcript_type "protein_coding"; transcript_status "KNOWN"; transcript_name "Extl1-201"; exon_number "6"; exon_id "ENSMUSE00000182575.1"; talon_gene "12335"; talon_transcript "32052"; talon_exon "168306"; ccdsid "CCDS18770.1"; exon_status "KNOWN"; level "2"; protein_id "ENSMUSP00000030643.2"; source "HAVANA"; tag "CCDS";
chr4	HAVANA	exon	134360532	134360621	.	-	.	gene_id "ENSMUSG00000028838.11"; transcript_id "ENSMUST00000030643.2"; gene_type "protein_coding"; gene_status "KNOWN"; gene_name "Extl1"; transcript_type "protein_coding"; transcript_status "KNOWN"; transcript_name "Extl1-201"; exon_number "7"; exon_id "ENSMUSE00000182578.1"; talon_gene "12335"; talon_transcript "32052"; talon_exon "168308"; ccdsid "CCDS18770.1"; exon_status "KNOWN"; level "2"; protein_id "ENSMUSP00000030643.2"; source "HAVANA"; tag "CCDS";
chr4	HAVANA	exon	134359749	134359835	.	-	.	gene_id "ENSMUSG00000028838.11"; transcript_id "ENSMUST00000030643.2"; gene_type "protein_coding"; gene_status "KNOWN"; gene_name "Extl1"; transcript_type "protein_coding"; transcript_status "KNOWN"; transcript_name "Extl1-201"; exon_number "8"; exon_id "ENSMUSE00000182572.1"; talon_gene "12335"; talon_transcript "32052"; talon_exon "168310"; ccdsid "CCDS18770.1"; exon_status "KNOWN"; level "2"; protein_id "ENSMUSP00000030643.2"; source "HAVANA"; tag "CCDS";
chr4	HAVANA	exon	134359085	134359245	.	-	.	gene_id "ENSMUSG00000028838.11"; transcript_id "ENSMUST00000030643.2"; gene_type "protein_coding"; gene_status "KNOWN"; gene_name "Extl1"; transcript_type "protein_coding"; transcript_status "KNOWN"; transcript_name "Extl1-201"; exon_number "9"; exon_id "ENSMUSE00000182581.1"; talon_gene "12335"; talon_transcript "32052"; talon_exon "168312"; ccdsid "CCDS18770.1"; exon_status "KNOWN"; level "2"; protein_id "ENSMUSP00000030643.2"; source "HAVANA"; tag "CCDS";
chr4	HAVANA	exon	134357978	134358146	.	-	.	gene_id "ENSMUSG00000028838.11"; transcript_id "ENSMUST00000030643.2"; gene_type "protein_coding"; gene_status "KNOWN"; gene_name "Extl1"; transcript_type "protein_coding"; transcript_status "KNOWN"; transcript_name "Extl1-201"; exon_number "10"; exon_id "ENSMUSE00000182579.1"; talon_gene "12335"; talon_transcript "32052"; talon_exon "168314"; ccdsid "CCDS18770.1"; exon_status "KNOWN"; level "2"; protein_id "ENSMUSP00000030643.2"; source "HAVANA"; tag "CCDS";
chr4	HAVANA	exon	134356372	134357830	.	-	.	gene_id "ENSMUSG00000028838.11"; transcript_id "ENSMUST00000030643.2"; gene_type "protein_coding"; gene_status "KNOWN"; gene_name "Extl1"; transcript_type "protein_coding"; transcript_status "KNOWN"; transcript_name "Extl1-201"; exon_number "11"; exon_id "ENSMUSE00000377572.3"; talon_gene "12335"; talon_transcript "32052"; talon_exon "168316"; ccdsid "CCDS18770.1"; exon_status "KNOWN"; level "2"; protein_id "ENSMUSP00000030643.2"; source "HAVANA"; tag "CCDS";
chr4	TALON	transcript	134356372	134372558	.	-	.	gene_id "ENSMUSG00000028838.11"; transcript_id "ENCODEMT000539494"; gene_name "Extl1"; gene_status "KNOWN"; gene_type "protein_coding"; transcript_status "NOVEL"; transcript_name "ENCODEMT000539494"; talon_gene "12335"; talon_transcript "539494"; NNC_transcript "TRUE";
chr4	HAVANA	exon	134370958	134372558	.	-	.	gene_id "ENSMUSG00000028838.11"; transcript_id "ENCODEMT000539494"; gene_type "protein_coding"; gene_status "KNOWN"; gene_name "Extl1"; transcript_status "NOVEL"; transcript_name "ENCODEMT000539494"; exon_number "1"; exon_id "ENSMUSE00000182569.3"; talon_gene "12335"; talon_transcript "539494"; talon_exon "168296"; ccdsid "CCDS18770.1"; exon_status "KNOWN"; level "2"; protein_id "ENSMUSP00000030643.2"; source "HAVANA"; tag "CCDS";
chr4	HAVANA	exon	134364898	134364988	.	-	.	gene_id "ENSMUSG00000028838.11"; transcript_id "ENCODEMT000539494"; gene_type "protein_coding"; gene_status "KNOWN"; gene_name "Extl1"; transcript_status "NOVEL"; transcript_name "ENCODEMT000539494"; exon_number "2"; exon_id "ENSMUSE00001230534.1"; talon_gene "12335"; talon_transcript "539494"; talon_exon "168298"; ccdsid "CCDS18770.1"; exon_status "KNOWN"; level "2"; protein_id "ENSMUSP00000030643.2"; source "HAVANA"; tag "CCDS";
chr4	TALON	exon	134364581	134364764	.	-	.	gene_id "ENSMUSG00000028838.11"; transcript_id "ENCODEMT000539494"; gene_type "protein_coding"; gene_status "KNOWN"; gene_name "Extl1"; transcript_status "NOVEL"; transcript_name "ENCODEMT000539494"; exon_number "3"; exon_id "1187057"; talon_gene "12335"; talon_transcript "539494"; talon_exon "1187057"; exon_status "NOVEL";
chr4	HAVANA	exon	134363083	134363202	.	-	.	gene_id "ENSMUSG00000028838.11"; transcript_id "ENCODEMT000539494"; gene_type "protein_coding"; gene_status "KNOWN"; gene_name "Extl1"; transcript_status "NOVEL"; transcript_name "ENCODEMT000539494"; exon_number "4"; exon_id "ENSMUSE00001206419.1"; talon_gene "12335"; talon_transcript "539494"; talon_exon "168302"; ccdsid "CCDS18770.1"; exon_status "KNOWN"; level "2"; protein_id "ENSMUSP00000030643.2"; source "HAVANA"; tag "CCDS";
chr4	HAVANA	exon	134362583	134362715	.	-	.	gene_id "ENSMUSG00000028838.11"; transcript_id "ENCODEMT000539494"; gene_type "protein_coding"; gene_status "KNOWN"; gene_name "Extl1"; transcript_status "NOVEL"; transcript_name "ENCODEMT000539494"; exon_number "5"; exon_id "ENSMUSE00001206762.1"; talon_gene "12335"; talon_transcript "539494"; talon_exon "168304"; ccdsid "CCDS18770.1"; exon_status "KNOWN"; level "2"; protein_id "ENSMUSP00000030643.2"; source "HAVANA"; tag "CCDS";
chr4	HAVANA	exon	134362301	134362407	.	-	.	gene_id "ENSMUSG00000028838.11"; transcript_id "ENCODEMT000539494"; gene_type "protein_coding"; gene_status "KNOWN"; gene_name "Extl1"; transcript_status "NOVEL"; transcript_name "ENCODEMT000539494"; exon_number "6"; exon_id "ENSMUSE00000182575.1"; talon_gene "12335"; talon_transcript "539494"; talon_exon "168306"; ccdsid "CCDS18770.1"; exon_status "KNOWN"; level "2"; protein_id "ENSMUSP00000030643.2"; source "HAVANA"; tag "CCDS";
chr4	HAVANA	exon	134360532	134360621	.	-	.	gene_id "ENSMUSG00000028838.11"; transcript_id "ENCODEMT000539494"; gene_type "protein_coding"; gene_status "KNOWN"; gene_name "Extl1"; transcript_status "NOVEL"; transcript_name "ENCODEMT000539494"; exon_number "7"; exon_id "ENSMUSE00000182578.1"; talon_gene "12335"; talon_transcript "539494"; talon_exon "168308"; ccdsid "CCDS18770.1"; exon_status "KNOWN"; level "2"; protein_id "ENSMUSP00000030643.2"; source "HAVANA"; tag "CCDS";
chr4	HAVANA	exon	134359749	134359835	.	-	.	gene_id "ENSMUSG00000028838.11"; transcript_id "ENCODEMT000539494"; gene_type "protein_coding"; gene_status "KNOWN"; gene_name "Extl1"; transcript_status "NOVEL"; transcript_name "ENCODEMT000539494"; exon_number "8"; exon_id "ENSMUSE00000182572.1"; talon_gene "12335"; talon_transcript "539494"; talon_exon "168310"; ccdsid "CCDS18770.1"; exon_status "KNOWN"; level "2"; protein_id "ENSMUSP00000030643.2"; source "HAVANA"; tag "CCDS";
chr4	HAVANA	exon	134359085	134359245	.	-	.	gene_id "ENSMUSG00000028838.11"; transcript_id "ENCODEMT000539494"; gene_type "protein_coding"; gene_status "KNOWN"; gene_name "Extl1"; transcript_status "NOVEL"; transcript_name "ENCODEMT000539494"; exon_number "9"; exon_id "ENSMUSE00000182581.1"; talon_gene "12335"; talon_transcript "539494"; talon_exon "168312"; ccdsid "CCDS18770.1"; exon_status "KNOWN"; level "2"; protein_id "ENSMUSP00000030643.2"; source "HAVANA"; tag "CCDS";
chr4	HAVANA	exon	134357978	134358146	.	-	.	gene_id "ENSMUSG00000028838.11"; transcript_id "ENCODEMT000539494"; gene_type "protein_coding"; gene_status "KNOWN"; gene_name "Extl1"; transcript_status "NOVEL"; transcript_name "ENCODEMT000539494"; exon_number "10"; exon_id "ENSMUSE00000182579.1"; talon_gene "12335"; talon_transcript "539494"; talon_exon "168314"; ccdsid "CCDS18770.1"; exon_status "KNOWN"; level "2"; protein_id "ENSMUSP00000030643.2"; source "HAVANA"; tag "CCDS";
chr4	HAVANA	exon	134356372	134357830	.	-	.	gene_id "ENSMUSG00000028838.11"; transcript_id "ENCODEMT000539494"; gene_type "protein_coding"; gene_status "KNOWN"; gene_name "Extl1"; transcript_status "NOVEL"; transcript_name "ENCODEMT000539494"; exon_number "11"; exon_id "ENSMUSE00000377572.3"; talon_gene "12335"; talon_transcript "539494"; talon_exon "168316"; ccdsid "CCDS18770.1"; exon_status "KNOWN"; level "2"; protein_id "ENSMUSP00000030643.2"; source "HAVANA"; tag "CCDS";
chr4	HAVANA	gene	134396320	134427413	.	+	.	gene_id "ENSMUSG00000037366.14"; gene_name "Pafah2"; gene_status "KNOWN"; gene_type "protein_coding"; talon_gene "12336"; havana_gene "OTTMUSG00000010831.5"; level "2";
chr4	HAVANA	transcript	134396320	134426492	.	+	.	gene_id "ENSMUSG00000037366.14"; transcript_id "ENSMUST00000105869.8"; gene_name "Pafah2"; gene_status "KNOWN"; gene_type "protein_coding"; transcript_type "protein_coding"; transcript_status "KNOWN"; transcript_name "Pafah2-201"; talon_gene "12336"; talon_transcript "32055"; ccdsid "CCDS18771.1"; havana_transcript "OTTMUST00000025928.1"; level "2"; protein_id "ENSMUSP00000101495.2"; source "HAVANA"; tag "CCDS"; transcript_support_level "1";
chr4	HAVANA	exon	134396320	134396424	.	+	.	gene_id "ENSMUSG00000037366.14"; transcript_id "ENSMUST00000105869.8"; gene_type "protein_coding"; gene_status "KNOWN"; gene_name "Pafah2"; transcript_type "protein_coding"; transcript_status "KNOWN"; transcript_name "Pafah2-201"; exon_number "1"; exon_id "ENSMUSE00000726717.1"; talon_gene "12336"; talon_transcript "32055"; talon_exon "168324"; ccdsid "CCDS18771.1"; exon_status "KNOWN"; level "2"; protein_id "ENSMUSP00000101495.2"; source "HAVANA"; tag "CCDS";
chr4	HAVANA	exon	134402970	134403104	.	+	.	gene_id "ENSMUSG00000037366.14"; transcript_id "ENSMUST00000105869.8"; gene_type "protein_coding"; gene_status "KNOWN"; gene_name "Pafah2"; transcript_type "protein_coding"; transcript_status "KNOWN"; transcript_name "Pafah2-201"; exon_number "2"; exon_id "ENSMUSE00001244468.1"; talon_gene "12336"; talon_transcript "32055"; talon_exon "168326"; ccdsid "CCDS18771.1"; exon_status "KNOWN"; level "2"; protein_id "ENSMUSP00000101495.2"; source "HAVANA"; tag "CCDS";
chr4	HAVANA	exon	134404093	134404243	.	+	.	gene_id "ENSMUSG00000037366.14"; transcript_id "ENSMUST00000105869.8"; gene_type "protein_coding"; gene_status "KNOWN"; gene_name "Pafah2"; transcript_type "protein_coding"; transcript_status "KNOWN"; transcript_name "Pafah2-201"; exon_number "3"; exon_id "ENSMUSE00001293826.1"; talon_gene "12336"; talon_transcript "32055"; talon_exon "168328"; ccdsid "CCDS18771.1"; exon_status "KNOWN"; level "2"; protein_id "ENSMUSP00000101495.2"; source "HAVANA"; tag "CCDS";
chr4	HAVANA	exon	134405006	134405102	.	+	.	gene_id "ENSMUSG00000037366.14"; transcript_id "ENSMUST00000105869.8"; gene_type "protein_coding"; gene_status "KNOWN"; gene_name "Pafah2"; transcript_type "protein_coding"; transcript_status "KNOWN"; transcript_name "Pafah2-201"; exon_number "4"; exon_id "ENSMUSE00000266820.1"; talon_gene "12336"; talon_transcript "32055"; talon_exon "168330"; ccdsid "CCDS18771.1"; exon_status "KNOWN"; level "2"; protein_id "ENSMUSP00000101495.2"; source "HAVANA"; tag "CCDS";
chr4	HAVANA	exon	134410904	134410972	.	+	.	gene_id "ENSMUSG00000037366.14"; transcript_id "ENSMUST00000105869.8"; gene_type "protein_coding"; gene_status "KNOWN"; gene_name "Pafah2"; transcript_type "protein_coding"; transcript_status "KNOWN"; transcript_name "Pafah2-201"; exon_number "5"; exon_id "ENSMUSE00001247383.1"; talon_gene "12336"; talon_transcript "32055"; talon_exon "168332"; ccdsid "CCDS18771.1"; exon_status "KNOWN"; level "2"; protein_id "ENSMUSP00000101495.2"; source "HAVANA"; tag "CCDS";
chr4	HAVANA	exon	134411767	134411905	.	+	.	gene_id "ENSMUSG00000037366.14"; transcript_id "ENSMUST00000105869.8"; gene_type "protein_coding"; gene_status "KNOWN"; gene_name "Pafah2"; transcript_type "protein_coding"; transcript_status "KNOWN"; transcript_name "Pafah2-201"; exon_number "6"; exon_id "ENSMUSE00001272114.1"; talon_gene "12336"; talon_transcript "32055"; talon_exon "168334"; ccdsid "CCDS18771.1"; exon_status "KNOWN"; level "2"; protein_id "ENSMUSP00000101495.2"; source "HAVANA"; tag "CCDS";
chr4	HAVANA	exon	134413342	134413455	.	+	.	gene_id "ENSMUSG00000037366.14"; transcript_id "ENSMUST00000105869.8"; gene_type "protein_coding"; gene_status "KNOWN"; gene_name "Pafah2"; transcript_type "protein_coding"; transcript_status "KNOWN"; transcript_name "Pafah2-201"; exon_number "7"; exon_id "ENSMUSE00001211125.1"; talon_gene "12336"; talon_transcript "32055"; talon_exon "168336"; ccdsid "CCDS18771.1"; exon_status "KNOWN"; level "2"; protein_id "ENSMUSP00000101495.2"; source "HAVANA"; tag "CCDS";
chr4	HAVANA	exon	134418042	134418133	.	+	.	gene_id "ENSMUSG00000037366.14"; transcript_id "ENSMUST00000105869.8"; gene_type "protein_coding"; gene_status "KNOWN"; gene_name "Pafah2"; transcript_type "protein_coding"; transcript_status "KNOWN"; transcript_name "Pafah2-201"; exon_number "8"; exon_id "ENSMUSE00001285315.1"; talon_gene "12336"; talon_transcript "32055"; talon_exon "168338"; ccdsid "CCDS18771.1"; exon_status "KNOWN"; level "2"; protein_id "ENSMUSP00000101495.2"; source "HAVANA"; tag "CCDS";
chr4	HAVANA	exon	134419869	134420039	.	+	.	gene_id "ENSMUSG00000037366.14"; transcript_id "ENSMUST00000105869.8"; gene_type "protein_coding"; gene_status "KNOWN"; gene_name "Pafah2"; transcript_type "protein_coding"; transcript_status "KNOWN"; transcript_name "Pafah2-201"; exon_number "9"; exon_id "ENSMUSE00001259067.1"; talon_gene "12336"; talon_transcript "32055"; talon_exon "168340"; ccdsid "CCDS18771.1"; exon_status "KNOWN"; level "2"; protein_id "ENSMUSP00000101495.2"; source "HAVANA"; tag "CCDS";
chr4	HAVANA	exon	134422378	134422532	.	+	.	gene_id "ENSMUSG00000037366.14"; transcript_id "ENSMUST00000105869.8"; gene_type "protein_coding"; gene_status "KNOWN"; gene_name "Pafah2"; transcript_type "protein_coding"; transcript_status "KNOWN"; transcript_name "Pafah2-201"; exon_number "10"; exon_id "ENSMUSE00001237545.1"; talon_gene "12336"; talon_transcript "32055"; talon_exon "168342"; ccdsid "CCDS18771.1"; exon_status "KNOWN"; level "2"; protein_id "ENSMUSP00000101495.2"; source "HAVANA"; tag "CCDS";
chr4	HAVANA	exon	134425473	134426492	.	+	.	gene_id "ENSMUSG00000037366.14"; transcript_id "ENSMUST00000105869.8"; gene_type "protein_coding"; gene_status "KNOWN"; gene_name "Pafah2"; transcript_type "protein_coding"; transcript_status "KNOWN"; transcript_name "Pafah2-201"; exon_number "11"; exon_id "ENSMUSE00000667843.2"; talon_gene "12336"; talon_transcript "32055"; talon_exon "168344"; ccdsid "CCDS18771.1"; exon_status "KNOWN"; level "2"; protein_id "ENSMUSP00000101495.2"; source "HAVANA"; tag "CCDS";
chr4	HAVANA	transcript	134397471	134427413	.	+	.	gene_id "ENSMUSG00000037366.14"; transcript_id "ENSMUST00000105870.7"; gene_name "Pafah2"; gene_status "KNOWN"; gene_type "protein_coding"; transcript_type "protein_coding"; transcript_status "KNOWN"; transcript_name "Pafah2-202"; talon_gene "12336"; talon_transcript "32059"; ccdsid "CCDS71490.1"; havana_transcript "OTTMUST00000025331.4"; level "2"; protein_id "ENSMUSP00000101496.1"; source "HAVANA"; tag "CCDS"; transcript_support_level "1";
chr4	HAVANA	exon	134397471	134397586	.	+	.	gene_id "ENSMUSG00000037366.14"; transcript_id "ENSMUST00000105870.7"; gene_type "protein_coding"; gene_status "KNOWN"; gene_name "Pafah2"; transcript_type "protein_coding"; transcript_status "KNOWN"; transcript_name "Pafah2-202"; exon_number "1"; exon_id "ENSMUSE00000667847.1"; talon_gene "12336"; talon_transcript "32059"; talon_exon "168355"; ccdsid "CCDS71490.1"; exon_status "KNOWN"; level "2"; protein_id "ENSMUSP00000101496.1"; source "HAVANA"; tag "CCDS";
chr4	HAVANA	exon	134402970	134403104	.	+	.	gene_id "ENSMUSG00000037366.14"; transcript_id "ENSMUST00000105870.7"; gene_type "protein_coding"; gene_status "KNOWN"; gene_name "Pafah2"; transcript_type "protein_coding"; transcript_status "KNOWN"; transcript_name "Pafah2-202"; exon_number "2"; exon_id "ENSMUSE00001244468.1"; talon_gene "12336"; talon_transcript "32059"; talon_exon "168326"; ccdsid "CCDS18771.1"; exon_status "KNOWN"; level "2"; protein_id "ENSMUSP00000101495.2"; source "HAVANA"; tag "CCDS";
chr4	HAVANA	exon	134404093	134404243	.	+	.	gene_id "ENSMUSG00000037366.14"; transcript_id "ENSMUST00000105870.7"; gene_type "protein_coding"; gene_status "KNOWN"; gene_name "Pafah2"; transcript_type "protein_coding"; transcript_status "KNOWN"; transcript_name "Pafah2-202"; exon_number "3"; exon_id "ENSMUSE00001293826.1"; talon_gene "12336"; talon_transcript "32059"; talon_exon "168328"; ccdsid "CCDS18771.1"; exon_status "KNOWN"; level "2"; protein_id "ENSMUSP00000101495.2"; source "HAVANA"; tag "CCDS";
chr4	HAVANA	exon	134405006	134405102	.	+	.	gene_id "ENSMUSG00000037366.14"; transcript_id "ENSMUST00000105870.7"; gene_type "protein_coding"; gene_status "KNOWN"; gene_name "Pafah2"; transcript_type "protein_coding"; transcript_status "KNOWN"; transcript_name "Pafah2-202"; exon_number "4"; exon_id "ENSMUSE00000266820.1"; talon_gene "12336"; talon_transcript "32059"; talon_exon "168330"; ccdsid "CCDS18771.1"; exon_status "KNOWN"; level "2"; protein_id "ENSMUSP00000101495.2"; source "HAVANA"; tag "CCDS";
chr4	HAVANA	exon	134410904	134410972	.	+	.	gene_id "ENSMUSG00000037366.14"; transcript_id "ENSMUST00000105870.7"; gene_type "protein_coding"; gene_status "KNOWN"; gene_name "Pafah2"; transcript_type "protein_coding"; transcript_status "KNOWN"; transcript_name "Pafah2-202"; exon_number "5"; exon_id "ENSMUSE00001247383.1"; talon_gene "12336"; talon_transcript "32059"; talon_exon "168332"; ccdsid "CCDS18771.1"; exon_status "KNOWN"; level "2"; protein_id "ENSMUSP00000101495.2"; source "HAVANA"; tag "CCDS";
chr4	HAVANA	exon	134411767	134411905	.	+	.	gene_id "ENSMUSG00000037366.14"; transcript_id "ENSMUST00000105870.7"; gene_type "protein_coding"; gene_status "KNOWN"; gene_name "Pafah2"; transcript_type "protein_coding"; transcript_status "KNOWN"; transcript_name "Pafah2-202"; exon_number "6"; exon_id "ENSMUSE00001272114.1"; talon_gene "12336"; talon_transcript "32059"; talon_exon "168334"; ccdsid "CCDS18771.1"; exon_status "KNOWN"; level "2"; protein_id "ENSMUSP00000101495.2"; source "HAVANA"; tag "CCDS";
chr4	HAVANA	exon	134413342	134413455	.	+	.	gene_id "ENSMUSG00000037366.14"; transcript_id "ENSMUST00000105870.7"; gene_type "protein_coding"; gene_status "KNOWN"; gene_name "Pafah2"; transcript_type "protein_coding"; transcript_status "KNOWN"; transcript_name "Pafah2-202"; exon_number "7"; exon_id "ENSMUSE00001211125.1"; talon_gene "12336"; talon_transcript "32059"; talon_exon "168336"; ccdsid "CCDS18771.1"; exon_status "KNOWN"; level "2"; protein_id "ENSMUSP00000101495.2"; source "HAVANA"; tag "CCDS";
chr4	HAVANA	exon	134418042	134418133	.	+	.	gene_id "ENSMUSG00000037366.14"; transcript_id "ENSMUST00000105870.7"; gene_type "protein_coding"; gene_status "KNOWN"; gene_name "Pafah2"; transcript_type "protein_coding"; transcript_status "KNOWN"; transcript_name "Pafah2-202"; exon_number "8"; exon_id "ENSMUSE00001285315.1"; talon_gene "12336"; talon_transcript "32059"; talon_exon "168338"; ccdsid "CCDS18771.1"; exon_status "KNOWN"; level "2"; protein_id "ENSMUSP00000101495.2"; source "HAVANA"; tag "CCDS";
chr4	HAVANA	exon	134419869	134420039	.	+	.	gene_id "ENSMUSG00000037366.14"; transcript_id "ENSMUST00000105870.7"; gene_type "protein_coding"; gene_status "KNOWN"; gene_name "Pafah2"; transcript_type "protein_coding"; transcript_status "KNOWN"; transcript_name "Pafah2-202"; exon_number "9"; exon_id "ENSMUSE00001259067.1"; talon_gene "12336"; talon_transcript "32059"; talon_exon "168340"; ccdsid "CCDS18771.1"; exon_status "KNOWN"; level "2"; protein_id "ENSMUSP00000101495.2"; source "HAVANA"; tag "CCDS";
chr4	HAVANA	exon	134422378	134422532	.	+	.	gene_id "ENSMUSG00000037366.14"; transcript_id "ENSMUST00000105870.7"; gene_type "protein_coding"; gene_status "KNOWN"; gene_name "Pafah2"; transcript_type "protein_coding"; transcript_status "KNOWN"; transcript_name "Pafah2-202"; exon_number "10"; exon_id "ENSMUSE00001237545.1"; talon_gene "12336"; talon_transcript "32059"; talon_exon "168342"; ccdsid "CCDS18771.1"; exon_status "KNOWN"; level "2"; protein_id "ENSMUSP00000101495.2"; source "HAVANA"; tag "CCDS";
chr4	HAVANA	exon	134425473	134427413	.	+	.	gene_id "ENSMUSG00000037366.14"; transcript_id "ENSMUST00000105870.7"; gene_type "protein_coding"; gene_status "KNOWN"; gene_name "Pafah2"; transcript_type "protein_coding"; transcript_status "KNOWN"; transcript_name "Pafah2-202"; exon_number "11"; exon_id "ENSMUSE00000667845.1"; talon_gene "12336"; talon_transcript "32059"; talon_exon "168357"; ccdsid "CCDS71490.1"; exon_status "KNOWN"; level "2"; protein_id "ENSMUSP00000101496.1"; source "HAVANA"; tag "CCDS";
chr4	HAVANA	gene	134468320	134473499	.	+	.	gene_id "ENSMUSG00000028832.11"; gene_name "Stmn1"; gene_status "KNOWN"; gene_type "protein_coding"; talon_gene "12338"; havana_gene "OTTMUSG00000010830.2"; level "2"; tag "ncRNA_host";
chr4	HAVANA	transcript	134468320	134473843	.	+	.	gene_id "ENSMUSG00000028832.11"; transcript_id "ENSMUST00000030636.10"; gene_name "Stmn1"; gene_status "KNOWN"; gene_type "protein_coding"; transcript_type "protein_coding"; transcript_status "KNOWN"; transcript_name "Stmn1-201"; talon_gene "12338"; talon_transcript "32063"; ccdsid "CCDS18772.1"; havana_transcript "OTTMUST00000025326.1"; level "2"; protein_id "ENSMUSP00000030636.4"; source "HAVANA"; tag "CCDS"; transcript_support_level "1";
chr4	HAVANA	exon	134468320	134468429	.	+	.	gene_id "ENSMUSG00000028832.11"; transcript_id "ENSMUST00000030636.10"; gene_type "protein_coding"; gene_status "KNOWN"; gene_name "Stmn1"; transcript_type "protein_coding"; transcript_status "KNOWN"; transcript_name "Stmn1-201"; exon_number "1"; exon_id "ENSMUSE00000743951.1"; talon_gene "12338"; talon_transcript "32063"; talon_exon "168366"; ccdsid "CCDS18772.1"; exon_status "KNOWN"; level "2"; protein_id "ENSMUSP00000030636.4"; source "HAVANA"; tag "CCDS";
chr4	HAVANA	exon	134470103	134470175	.	+	.	gene_id "ENSMUSG00000028832.11"; transcript_id "ENSMUST00000030636.10"; gene_type "protein_coding"; gene_status "KNOWN"; gene_name "Stmn1"; transcript_type "protein_coding"; transcript_status "KNOWN"; transcript_name "Stmn1-201"; exon_number "2"; exon_id "ENSMUSE00000385882.2"; talon_gene "12338"; talon_transcript "32063"; talon_exon "168368"; ccdsid "CCDS18772.1"; exon_status "KNOWN"; level "2"; protein_id "ENSMUSP00000030636.4"; source "HAVANA"; tag "CCDS";
chr4	HAVANA	exon	134470667	134470839	.	+	.	gene_id "ENSMUSG00000028832.11"; transcript_id "ENSMUST00000030636.10"; gene_type "protein_coding"; gene_status "KNOWN"; gene_name "Stmn1"; transcript_type "protein_coding"; transcript_status "KNOWN"; transcript_name "Stmn1-201"; exon_number "3"; exon_id "ENSMUSE00000182530.1"; talon_gene "12338"; talon_transcript "32063"; talon_exon "168370"; ccdsid "CCDS18772.1"; exon_status "KNOWN"; level "2"; protein_id "ENSMUSP00000030636.4"; source "HAVANA"; tag "CCDS";
chr4	HAVANA	exon	134472804	134472995	.	+	.	gene_id "ENSMUSG00000028832.11"; transcript_id "ENSMUST00000030636.10"; gene_type "protein_coding"; gene_status "KNOWN"; gene_name "Stmn1"; transcript_type "protein_coding"; transcript_status "KNOWN"; transcript_name "Stmn1-201"; exon_number "4"; exon_id "ENSMUSE00000524596.1"; talon_gene "12338"; talon_transcript "32063"; talon_exon "168372"; ccdsid "CCDS18772.1"; exon_status "KNOWN"; level "2"; protein_id "ENSMUSP00000030636.4"; source "HAVANA"; tag "CCDS";
chr4	HAVANA	exon	134473332	134473843	.	+	.	gene_id "ENSMUSG00000028832.11"; transcript_id "ENSMUST00000030636.10"; gene_type "protein_coding"; gene_status "KNOWN"; gene_name "Stmn1"; transcript_type "protein_coding"; transcript_status "KNOWN"; transcript_name "Stmn1-201"; exon_number "5"; exon_id "ENSMUSE00000266665.3"; talon_gene "12338"; talon_transcript "32063"; talon_exon "168374"; ccdsid "CCDS18772.1"; exon_status "KNOWN"; level "2"; protein_id "ENSMUSP00000030636.4"; source "HAVANA"; tag "CCDS";
chr4	HAVANA	transcript	134468399	134470683	.	+	.	gene_id "ENSMUSG00000028832.11"; transcript_id "ENSMUST00000130253.1"; gene_name "Stmn1"; gene_status "KNOWN"; gene_type "protein_coding"; transcript_type "processed_transcript"; transcript_status "KNOWN"; transcript_name "Stmn1-205"; talon_gene "12338"; talon_transcript "32064"; havana_transcript "OTTMUST00000025327.1"; level "2"; source "HAVANA"; transcript_support_level "3";
chr4	HAVANA	exon	134468399	134468429	.	+	.	gene_id "ENSMUSG00000028832.11"; transcript_id "ENSMUST00000130253.1"; gene_type "protein_coding"; gene_status "KNOWN"; gene_name "Stmn1"; transcript_type "processed_transcript"; transcript_status "KNOWN"; transcript_name "Stmn1-205"; exon_number "1"; exon_id "ENSMUSE00000182531.1"; talon_gene "12338"; talon_transcript "32064"; talon_exon "168375"; exon_status "KNOWN"; level "2"; source "HAVANA";
chr4	HAVANA	exon	134470103	134470683	.	+	.	gene_id "ENSMUSG00000028832.11"; transcript_id "ENSMUST00000130253.1"; gene_type "protein_coding"; gene_status "KNOWN"; gene_name "Stmn1"; transcript_type "processed_transcript"; transcript_status "KNOWN"; transcript_name "Stmn1-205"; exon_number "2"; exon_id "ENSMUSE00000832709.1"; talon_gene "12338"; talon_transcript "32064"; talon_exon "168376"; exon_status "KNOWN"; level "2"; source "HAVANA";
chr4	HAVANA	transcript	134469742	134473499	.	+	.	gene_id "ENSMUSG00000028832.11"; transcript_id "ENSMUST00000105868.1"; gene_name "Stmn1"; gene_status "KNOWN"; gene_type "protein_coding"; transcript_type "protein_coding"; transcript_status "KNOWN"; transcript_name "Stmn1-203"; talon_gene "12338"; talon_transcript "32067"; ccdsid "CCDS18772.1"; havana_transcript "OTTMUST00000025329.1"; level "2"; protein_id "ENSMUSP00000101494.1"; source "HAVANA"; tag "CCDS"; transcript_support_level "1";
chr4	HAVANA	exon	134469742	134470175	.	+	.	gene_id "ENSMUSG00000028832.11"; transcript_id "ENSMUST00000105868.1"; gene_type "protein_coding"; gene_status "KNOWN"; gene_name "Stmn1"; transcript_type "protein_coding"; transcript_status "KNOWN"; transcript_name "Stmn1-203"; exon_number "1"; exon_id "ENSMUSE00000667842.1"; talon_gene "12338"; talon_transcript "32067"; talon_exon "168384"; ccdsid "CCDS18772.1"; exon_status "KNOWN"; level "2"; protein_id "ENSMUSP00000101494.1"; source "HAVANA"; tag "CCDS";
chr4	HAVANA	exon	134470667	134470839	.	+	.	gene_id "ENSMUSG00000028832.11"; transcript_id "ENSMUST00000105868.1"; gene_type "protein_coding"; gene_status "KNOWN"; gene_name "Stmn1"; transcript_type "protein_coding"; transcript_status "KNOWN"; transcript_name "Stmn1-203"; exon_number "2"; exon_id "ENSMUSE00000182530.1"; talon_gene "12338"; talon_transcript "32067"; talon_exon "168370"; ccdsid "CCDS18772.1"; exon_status "KNOWN"; level "2"; protein_id "ENSMUSP00000030636.4"; source "HAVANA"; tag "CCDS";
chr4	HAVANA	exon	134472804	134472995	.	+	.	gene_id "ENSMUSG00000028832.11"; transcript_id "ENSMUST00000105868.1"; gene_type "protein_coding"; gene_status "KNOWN"; gene_name "Stmn1"; transcript_type "protein_coding"; transcript_status "KNOWN"; transcript_name "Stmn1-203"; exon_number "3"; exon_id "ENSMUSE00000524596.1"; talon_gene "12338"; talon_transcript "32067"; talon_exon "168372"; ccdsid "CCDS18772.1"; exon_status "KNOWN"; level "2"; protein_id "ENSMUSP00000030636.4"; source "HAVANA"; tag "CCDS";
chr4	HAVANA	exon	134473332	134473499	.	+	.	gene_id "ENSMUSG00000028832.11"; transcript_id "ENSMUST00000105868.1"; gene_type "protein_coding"; gene_status "KNOWN"; gene_name "Stmn1"; transcript_type "protein_coding"; transcript_status "KNOWN"; transcript_name "Stmn1-203"; exon_number "4"; exon_id "ENSMUSE00000667841.1"; talon_gene "12338"; talon_transcript "32067"; talon_exon "168385"; ccdsid "CCDS18772.1"; exon_status "KNOWN"; level "2"; protein_id "ENSMUSP00000101494.1"; source "HAVANA"; tag "CCDS";
chr4	HAVANA	gene	134496697	134508813	.	+	.	gene_id "ENSMUSG00000037348.15"; gene_name "Paqr7"; gene_status "KNOWN"; gene_type "protein_coding"; talon_gene "12341"; havana_gene "OTTMUSG00000011084.4"; level "2";
chr4	HAVANA	transcript	134496697	134508813	.	+	.	gene_id "ENSMUSG00000037348.15"; transcript_id "ENSMUST00000081525.3"; gene_name "Paqr7"; gene_status "KNOWN"; gene_type "protein_coding"; transcript_type "protein_coding"; transcript_status "KNOWN"; transcript_name "Paqr7-201"; talon_gene "12341"; talon_transcript "32070"; ccdsid "CCDS18773.1"; havana_transcript "OTTMUST00000025935.2"; level "2"; protein_id "ENSMUSP00000080240.3"; source "HAVANA"; tag "CCDS"; transcript_support_level "1";
chr4	HAVANA	exon	134496697	134497036	.	+	.	gene_id "ENSMUSG00000037348.15"; transcript_id "ENSMUST00000081525.3"; gene_type "protein_coding"; gene_status "KNOWN"; gene_name "Paqr7"; transcript_type "protein_coding"; transcript_status "KNOWN"; transcript_name "Paqr7-201"; exon_number "1"; exon_id "ENSMUSE00000816884.1"; talon_gene "12341"; talon_transcript "32070"; talon_exon "168388"; ccdsid "CCDS18773.1"; exon_status "KNOWN"; level "2"; protein_id "ENSMUSP00000080240.3"; source "HAVANA"; tag "CCDS";
chr4	HAVANA	exon	134506803	134508813	.	+	.	gene_id "ENSMUSG00000037348.15"; transcript_id "ENSMUST00000081525.3"; gene_type "protein_coding"; gene_status "KNOWN"; gene_name "Paqr7"; transcript_type "protein_coding"; transcript_status "KNOWN"; transcript_name "Paqr7-201"; exon_number "2"; exon_id "ENSMUSE00000496608.3"; talon_gene "12341"; talon_transcript "32070"; talon_exon "168390"; ccdsid "CCDS18773.1"; exon_status "KNOWN"; level "2"; protein_id "ENSMUSP00000080240.3"; source "HAVANA"; tag "CCDS";
chr4	HAVANA	transcript	134496975	134507215	.	+	.	gene_id "ENSMUSG00000037348.15"; transcript_id "ENSMUST00000134506.7"; gene_name "Paqr7"; gene_status "KNOWN"; gene_type "protein_coding"; transcript_type "protein_coding"; transcript_status "KNOWN"; transcript_name "Paqr7-204"; talon_gene "12341"; talon_transcript "32071"; havana_transcript "OTTMUST00000026182.3"; level "2"; protein_id "ENSMUSP00000120959.1"; source "HAVANA"; tag "cds_end_NF"; transcript_support_level "3";
chr4	HAVANA	exon	134496975	134497036	.	+	.	gene_id "ENSMUSG00000037348.15"; transcript_id "ENSMUST00000134506.7"; gene_type "protein_coding"; gene_status "KNOWN"; gene_name "Paqr7"; transcript_type "protein_coding"; transcript_status "KNOWN"; transcript_name "Paqr7-204"; exon_number "1"; exon_id "ENSMUSE00000833805.1"; talon_gene "12341"; talon_transcript "32071"; talon_exon "168391"; exon_status "KNOWN"; level "2"; protein_id "ENSMUSP00000120959.1"; source "HAVANA"; tag "cds_end_NF";
chr4	HAVANA	exon	134506523	134506717	.	+	.	gene_id "ENSMUSG00000037348.15"; transcript_id "ENSMUST00000134506.7"; gene_type "protein_coding"; gene_status "KNOWN"; gene_name "Paqr7"; transcript_type "protein_coding"; transcript_status "KNOWN"; transcript_name "Paqr7-204"; exon_number "2"; exon_id "ENSMUSE00000754863.1"; talon_gene "12341"; talon_transcript "32071"; talon_exon "168393"; exon_status "KNOWN"; level "2"; protein_id "ENSMUSP00000120959.1"; source "HAVANA"; tag "cds_end_NF";
chr4	HAVANA	exon	134506803	134507215	.	+	.	gene_id "ENSMUSG00000037348.15"; transcript_id "ENSMUST00000134506.7"; gene_type "protein_coding"; gene_status "KNOWN"; gene_name "Paqr7"; transcript_type "protein_coding"; transcript_status "KNOWN"; transcript_name "Paqr7-204"; exon_number "3"; exon_id "ENSMUSE00000730299.1"; talon_gene "12341"; talon_transcript "32071"; talon_exon "168395"; exon_status "KNOWN"; level "2"; protein_id "ENSMUSP00000120959.1"; source "HAVANA"; tag "cds_end_NF";
chr4	HAVANA	transcript	134496975	134507546	.	+	.	gene_id "ENSMUSG00000037348.15"; transcript_id "ENSMUST00000136171.7"; gene_name "Paqr7"; gene_status "KNOWN"; gene_type "protein_coding"; transcript_type "protein_coding"; transcript_status "KNOWN"; transcript_name "Paqr7-205"; talon_gene "12341"; talon_transcript "32072"; havana_transcript "OTTMUST00000026181.3"; level "2"; protein_id "ENSMUSP00000122936.1"; source "HAVANA"; tag "cds_end_NF"; transcript_support_level "1";
chr4	HAVANA	exon	134496975	134497036	.	+	.	gene_id "ENSMUSG00000037348.15"; transcript_id "ENSMUST00000136171.7"; gene_type "protein_coding"; gene_status "KNOWN"; gene_name "Paqr7"; transcript_type "protein_coding"; transcript_status "KNOWN"; transcript_name "Paqr7-205"; exon_number "1"; exon_id "ENSMUSE00000833805.1"; talon_gene "12341"; talon_transcript "32072"; talon_exon "168391"; exon_status "KNOWN"; level "2"; protein_id "ENSMUSP00000120959.1"; source "HAVANA"; tag "cds_end_NF";
chr4	ENSEMBL	exon	134500600	134500683	.	+	.	gene_id "ENSMUSG00000037348.15"; transcript_id "ENSMUST00000136171.7"; gene_type "protein_coding"; gene_status "KNOWN"; gene_name "Paqr7"; transcript_type "protein_coding"; transcript_status "KNOWN"; transcript_name "Paqr7-205"; exon_number "2"; exon_id "ENSMUSE00000801244.1"; talon_gene "12341"; talon_transcript "32072"; talon_exon "168397"; ccdsid "CCDS18773.1"; exon_status "KNOWN"; level "3"; protein_id "ENSMUSP00000125932.1"; source "ENSEMBL"; tag "CCDS";
chr4	HAVANA	exon	134506803	134507546	.	+	.	gene_id "ENSMUSG00000037348.15"; transcript_id "ENSMUST00000136171.7"; gene_type "protein_coding"; gene_status "KNOWN"; gene_name "Paqr7"; transcript_type "protein_coding"; transcript_status "KNOWN"; transcript_name "Paqr7-205"; exon_number "3"; exon_id "ENSMUSE00000842133.1"; talon_gene "12341"; talon_transcript "32072"; talon_exon "168399"; exon_status "KNOWN"; level "2"; protein_id "ENSMUSP00000122936.1"; source "HAVANA"; tag "cds_end_NF";
chr4	TALON	transcript	134506803	134508813	.	+	.	gene_id "ENSMUSG00000037348.15"; transcript_id "ENCODEMT000540071"; gene_name "Paqr7"; gene_status "KNOWN"; gene_type "protein_coding"; transcript_status "NOVEL"; transcript_name "ENCODEMT000540071"; talon_gene "12341"; talon_transcript "540071"; ISM_to_IDs "32070,540035,540063,540065"; ISM_transcript "TRUE";
chr4	HAVANA	exon	134506803	134508813	.	+	.	gene_id "ENSMUSG00000037348.15"; transcript_id "ENCODEMT000540071"; gene_type "protein_coding"; gene_status "KNOWN"; gene_name "Paqr7"; transcript_status "NOVEL"; transcript_name "ENCODEMT000540071"; exon_number "1"; exon_id "ENSMUSE00000496608.3"; talon_gene "12341"; talon_transcript "540071"; talon_exon "168390"; ccdsid "CCDS18773.1"; exon_status "KNOWN"; level "2"; protein_id "ENSMUSP00000080240.3"; source "HAVANA"; tag "CCDS";
chr4	HAVANA	gene	134510999	134523927	.	+	.	gene_id "ENSMUSG00000078521.2"; gene_name "Aunip"; gene_status "KNOWN"; gene_type "protein_coding"; talon_gene "12342"; havana_gene "OTTMUSG00000011173.1"; level "2";
chr4	HAVANA	transcript	134510999	134523927	.	+	.	gene_id "ENSMUSG00000078521.2"; transcript_id "ENSMUST00000105866.2"; gene_name "Aunip"; gene_status "KNOWN"; gene_type "protein_coding"; transcript_type "protein_coding"; transcript_status "KNOWN"; transcript_name "Aunip-201"; talon_gene "12342"; talon_transcript "32076"; ccdsid "CCDS51326.1"; havana_transcript "OTTMUST00000026193.1"; level "2"; protein_id "ENSMUSP00000101492.2"; source "HAVANA"; tag "CCDS"; transcript_support_level "1";
chr4	HAVANA	exon	134510999	134511169	.	+	.	gene_id "ENSMUSG00000078521.2"; transcript_id "ENSMUST00000105866.2"; gene_type "protein_coding"; gene_status "KNOWN"; gene_name "Aunip"; transcript_type "protein_coding"; transcript_status "KNOWN"; transcript_name "Aunip-201"; exon_number "1"; exon_id "ENSMUSE00000667838.1"; talon_gene "12342"; talon_transcript "32076"; talon_exon "168409"; ccdsid "CCDS51326.1"; exon_status "KNOWN"; level "2"; protein_id "ENSMUSP00000101492.2"; source "HAVANA"; tag "CCDS";
chr4	HAVANA	exon	134521472	134521601	.	+	.	gene_id "ENSMUSG00000078521.2"; transcript_id "ENSMUST00000105866.2"; gene_type "protein_coding"; gene_status "KNOWN"; gene_name "Aunip"; transcript_type "protein_coding"; transcript_status "KNOWN"; transcript_name "Aunip-201"; exon_number "2"; exon_id "ENSMUSE00000667837.1"; talon_gene "12342"; talon_transcript "32076"; talon_exon "168411"; ccdsid "CCDS51326.1"; exon_status "KNOWN"; level "2"; protein_id "ENSMUSP00000101492.2"; source "HAVANA"; tag "CCDS";
chr4	HAVANA	exon	134522954	134523927	.	+	.	gene_id "ENSMUSG00000078521.2"; transcript_id "ENSMUST00000105866.2"; gene_type "protein_coding"; gene_status "KNOWN"; gene_name "Aunip"; transcript_type "protein_coding"; transcript_status "KNOWN"; transcript_name "Aunip-201"; exon_number "3"; exon_id "ENSMUSE00000667836.2"; talon_gene "12342"; talon_transcript "32076"; talon_exon "168413"; ccdsid "CCDS51326.1"; exon_status "KNOWN"; level "2"; protein_id "ENSMUSP00000101492.2"; source "HAVANA"; tag "CCDS";
chr4	HAVANA	gene	134524902	134535387	.	-	.	gene_id "ENSMUSG00000046671.18"; gene_name "Mtfr1l"; gene_status "KNOWN"; gene_type "protein_coding"; talon_gene "12343"; havana_gene "OTTMUSG00000011172.3"; level "2";
chr4	TALON	transcript	134524902	134535044	.	-	.	gene_id "ENSMUSG00000046671.18"; transcript_id "ENCODEMT000540084"; gene_name "Mtfr1l"; gene_status "KNOWN"; gene_type "protein_coding"; transcript_status "NOVEL"; transcript_name "ENCODEMT000540084"; talon_gene "12343"; talon_transcript "540084"; NIC_transcript "TRUE";
chr4	HAVANA	exon	134534905	134535044	.	-	.	gene_id "ENSMUSG00000046671.18"; transcript_id "ENCODEMT000540084"; gene_type "protein_coding"; gene_status "KNOWN"; gene_name "Mtfr1l"; transcript_status "NOVEL"; transcript_name "ENCODEMT000540084"; exon_number "1"; exon_id "ENSMUSE00000840462.1"; talon_gene "12343"; talon_transcript "540084"; talon_exon "168441"; exon_status "KNOWN"; level "2"; source "HAVANA";
chr4	ENSEMBL	exon	134532627	134532752	.	-	.	gene_id "ENSMUSG00000046671.18"; transcript_id "ENCODEMT000540084"; gene_type "protein_coding"; gene_status "KNOWN"; gene_name "Mtfr1l"; transcript_status "NOVEL"; transcript_name "ENCODEMT000540084"; exon_number "2"; exon_id "ENSMUSE00001232149.1"; talon_gene "12343"; talon_transcript "540084"; talon_exon "168416"; ccdsid "CCDS18775.1"; exon_status "KNOWN"; level "3"; protein_id "ENSMUSP00000111983.3"; source "ENSEMBL"; tag "CCDS";
chr4	ENSEMBL	exon	134532144	134532248	.	-	.	gene_id "ENSMUSG00000046671.18"; transcript_id "ENCODEMT000540084"; gene_type "protein_coding"; gene_status "KNOWN"; gene_name "Mtfr1l"; transcript_status "NOVEL"; transcript_name "ENCODEMT000540084"; exon_number "3"; exon_id "ENSMUSE00001238964.1"; talon_gene "12343"; talon_transcript "540084"; talon_exon "168418"; ccdsid "CCDS18775.1"; exon_status "KNOWN"; level "3"; protein_id "ENSMUSP00000111983.3"; source "ENSEMBL"; tag "CCDS";
chr4	ENSEMBL	exon	134530680	134530789	.	-	.	gene_id "ENSMUSG00000046671.18"; transcript_id "ENCODEMT000540084"; gene_type "protein_coding"; gene_status "KNOWN"; gene_name "Mtfr1l"; transcript_status "NOVEL"; transcript_name "ENCODEMT000540084"; exon_number "4"; exon_id "ENSMUSE00001265761.1"; talon_gene "12343"; talon_transcript "540084"; talon_exon "168420"; ccdsid "CCDS18775.1"; exon_status "KNOWN"; level "3"; protein_id "ENSMUSP00000111983.3"; source "ENSEMBL"; tag "CCDS";
chr4	ENSEMBL	exon	134530275	134530486	.	-	.	gene_id "ENSMUSG00000046671.18"; transcript_id "ENCODEMT000540084"; gene_type "protein_coding"; gene_status "KNOWN"; gene_name "Mtfr1l"; transcript_status "NOVEL"; transcript_name "ENCODEMT000540084"; exon_number "5"; exon_id "ENSMUSE00001206434.1"; talon_gene "12343"; talon_transcript "540084"; talon_exon "168422"; ccdsid "CCDS18775.1"; exon_status "KNOWN"; level "3"; protein_id "ENSMUSP00000111983.3"; source "ENSEMBL"; tag "CCDS";
chr4	ENSEMBL	exon	134529089	134529410	.	-	.	gene_id "ENSMUSG00000046671.18"; transcript_id "ENCODEMT000540084"; gene_type "protein_coding"; gene_status "KNOWN"; gene_name "Mtfr1l"; transcript_status "NOVEL"; transcript_name "ENCODEMT000540084"; exon_number "6"; exon_id "ENSMUSE00000182510.1"; talon_gene "12343"; talon_transcript "540084"; talon_exon "168424"; ccdsid "CCDS18775.1"; exon_status "KNOWN"; level "3"; protein_id "ENSMUSP00000111983.3"; source "ENSEMBL"; tag "CCDS";
chr4	TALON	exon	134524902	134526512	.	-	.	gene_id "ENSMUSG00000046671.18"; transcript_id "ENCODEMT000540084"; gene_type "protein_coding"; gene_status "KNOWN"; gene_name "Mtfr1l"; transcript_status "NOVEL"; transcript_name "ENCODEMT000540084"; exon_number "7"; exon_id "1187715"; talon_gene "12343"; talon_transcript "540084"; talon_exon "1187715"; exon_status "NOVEL";
chr4	HAVANA	transcript	134525550	134535268	.	-	.	gene_id "ENSMUSG00000046671.18"; transcript_id "ENSMUST00000102550.9"; gene_name "Mtfr1l"; gene_status "KNOWN"; gene_type "protein_coding"; transcript_type "protein_coding"; transcript_status "KNOWN"; transcript_name "Mtfr1l-201"; talon_gene "12343"; talon_transcript "32077"; ccdsid "CCDS18775.1"; havana_transcript "OTTMUST00000026186.1"; level "2"; protein_id "ENSMUSP00000099609.3"; source "HAVANA"; tag "CCDS"; transcript_support_level "1";
chr4	HAVANA	exon	134535082	134535268	.	-	.	gene_id "ENSMUSG00000046671.18"; transcript_id "ENSMUST00000102550.9"; gene_type "protein_coding"; gene_status "KNOWN"; gene_name "Mtfr1l"; transcript_type "protein_coding"; transcript_status "KNOWN"; transcript_name "Mtfr1l-201"; exon_number "1"; exon_id "ENSMUSE00000661913.3"; talon_gene "12343"; talon_transcript "32077"; talon_exon "168414"; ccdsid "CCDS18775.1"; exon_status "KNOWN"; level "2"; protein_id "ENSMUSP00000099609.3"; source "HAVANA"; tag "CCDS";
chr4	ENSEMBL	exon	134532627	134532752	.	-	.	gene_id "ENSMUSG00000046671.18"; transcript_id "ENSMUST00000102550.9"; gene_type "protein_coding"; gene_status "KNOWN"; gene_name "Mtfr1l"; transcript_type "protein_coding"; transcript_status "KNOWN"; transcript_name "Mtfr1l-201"; exon_number "2"; exon_id "ENSMUSE00001232149.1"; talon_gene "12343"; talon_transcript "32077"; talon_exon "168416"; ccdsid "CCDS18775.1"; exon_status "KNOWN"; level "3"; protein_id "ENSMUSP00000111983.3"; source "ENSEMBL"; tag "CCDS";
chr4	ENSEMBL	exon	134532144	134532248	.	-	.	gene_id "ENSMUSG00000046671.18"; transcript_id "ENSMUST00000102550.9"; gene_type "protein_coding"; gene_status "KNOWN"; gene_name "Mtfr1l"; transcript_type "protein_coding"; transcript_status "KNOWN"; transcript_name "Mtfr1l-201"; exon_number "3"; exon_id "ENSMUSE00001238964.1"; talon_gene "12343"; talon_transcript "32077"; talon_exon "168418"; ccdsid "CCDS18775.1"; exon_status "KNOWN"; level "3"; protein_id "ENSMUSP00000111983.3"; source "ENSEMBL"; tag "CCDS";
chr4	ENSEMBL	exon	134530680	134530789	.	-	.	gene_id "ENSMUSG00000046671.18"; transcript_id "ENSMUST00000102550.9"; gene_type "protein_coding"; gene_status "KNOWN"; gene_name "Mtfr1l"; transcript_type "protein_coding"; transcript_status "KNOWN"; transcript_name "Mtfr1l-201"; exon_number "4"; exon_id "ENSMUSE00001265761.1"; talon_gene "12343"; talon_transcript "32077"; talon_exon "168420"; ccdsid "CCDS18775.1"; exon_status "KNOWN"; level "3"; protein_id "ENSMUSP00000111983.3"; source "ENSEMBL"; tag "CCDS";
chr4	ENSEMBL	exon	134530275	134530486	.	-	.	gene_id "ENSMUSG00000046671.18"; transcript_id "ENSMUST00000102550.9"; gene_type "protein_coding"; gene_status "KNOWN"; gene_name "Mtfr1l"; transcript_type "protein_coding"; transcript_status "KNOWN"; transcript_name "Mtfr1l-201"; exon_number "5"; exon_id "ENSMUSE00001206434.1"; talon_gene "12343"; talon_transcript "32077"; talon_exon "168422"; ccdsid "CCDS18775.1"; exon_status "KNOWN"; level "3"; protein_id "ENSMUSP00000111983.3"; source "ENSEMBL"; tag "CCDS";
chr4	ENSEMBL	exon	134529089	134529410	.	-	.	gene_id "ENSMUSG00000046671.18"; transcript_id "ENSMUST00000102550.9"; gene_type "protein_coding"; gene_status "KNOWN"; gene_name "Mtfr1l"; transcript_type "protein_coding"; transcript_status "KNOWN"; transcript_name "Mtfr1l-201"; exon_number "6"; exon_id "ENSMUSE00000182510.1"; talon_gene "12343"; talon_transcript "32077"; talon_exon "168424"; ccdsid "CCDS18775.1"; exon_status "KNOWN"; level "3"; protein_id "ENSMUSP00000111983.3"; source "ENSEMBL"; tag "CCDS";
chr4	HAVANA	exon	134525550	134526512	.	-	.	gene_id "ENSMUSG00000046671.18"; transcript_id "ENSMUST00000102550.9"; gene_type "protein_coding"; gene_status "KNOWN"; gene_name "Mtfr1l"; transcript_type "protein_coding"; transcript_status "KNOWN"; transcript_name "Mtfr1l-201"; exon_number "7"; exon_id "ENSMUSE00000661911.3"; talon_gene "12343"; talon_transcript "32077"; talon_exon "168426"; ccdsid "CCDS18775.1"; exon_status "KNOWN"; level "2"; protein_id "ENSMUSP00000099609.3"; source "HAVANA"; tag "CCDS";
chr4	TALON	transcript	134525550	134532752	.	-	.	gene_id "ENSMUSG00000046671.18"; transcript_id "ENCODEMT000540087"; gene_name "Mtfr1l"; gene_status "KNOWN"; gene_type "protein_coding"; transcript_status "NOVEL"; transcript_name "ENCODEMT000540087"; talon_gene "12343"; talon_transcript "540087"; ISM-suffix_to_IDs "32077,32078,540084"; ISM-suffix_transcript "TRUE"; ISM_to_IDs "32077,32078,540084"; ISM_transcript "TRUE";
chr4	ENSEMBL	exon	134532627	134532752	.	-	.	gene_id "ENSMUSG00000046671.18"; transcript_id "ENCODEMT000540087"; gene_type "protein_coding"; gene_status "KNOWN"; gene_name "Mtfr1l"; transcript_status "NOVEL"; transcript_name "ENCODEMT000540087"; exon_number "1"; exon_id "ENSMUSE00001232149.1"; talon_gene "12343"; talon_transcript "540087"; talon_exon "168416"; ccdsid "CCDS18775.1"; exon_status "KNOWN"; level "3"; protein_id "ENSMUSP00000111983.3"; source "ENSEMBL"; tag "CCDS";
chr4	ENSEMBL	exon	134532144	134532248	.	-	.	gene_id "ENSMUSG00000046671.18"; transcript_id "ENCODEMT000540087"; gene_type "protein_coding"; gene_status "KNOWN"; gene_name "Mtfr1l"; transcript_status "NOVEL"; transcript_name "ENCODEMT000540087"; exon_number "2"; exon_id "ENSMUSE00001238964.1"; talon_gene "12343"; talon_transcript "540087"; talon_exon "168418"; ccdsid "CCDS18775.1"; exon_status "KNOWN"; level "3"; protein_id "ENSMUSP00000111983.3"; source "ENSEMBL"; tag "CCDS";
chr4	ENSEMBL	exon	134530680	134530789	.	-	.	gene_id "ENSMUSG00000046671.18"; transcript_id "ENCODEMT000540087"; gene_type "protein_coding"; gene_status "KNOWN"; gene_name "Mtfr1l"; transcript_status "NOVEL"; transcript_name "ENCODEMT000540087"; exon_number "3"; exon_id "ENSMUSE00001265761.1"; talon_gene "12343"; talon_transcript "540087"; talon_exon "168420"; ccdsid "CCDS18775.1"; exon_status "KNOWN"; level "3"; protein_id "ENSMUSP00000111983.3"; source "ENSEMBL"; tag "CCDS";
chr4	ENSEMBL	exon	134530275	134530486	.	-	.	gene_id "ENSMUSG00000046671.18"; transcript_id "ENCODEMT000540087"; gene_type "protein_coding"; gene_status "KNOWN"; gene_name "Mtfr1l"; transcript_status "NOVEL"; transcript_name "ENCODEMT000540087"; exon_number "4"; exon_id "ENSMUSE00001206434.1"; talon_gene "12343"; talon_transcript "540087"; talon_exon "168422"; ccdsid "CCDS18775.1"; exon_status "KNOWN"; level "3"; protein_id "ENSMUSP00000111983.3"; source "ENSEMBL"; tag "CCDS";
chr4	ENSEMBL	exon	134529089	134529410	.	-	.	gene_id "ENSMUSG00000046671.18"; transcript_id "ENCODEMT000540087"; gene_type "protein_coding"; gene_status "KNOWN"; gene_name "Mtfr1l"; transcript_status "NOVEL"; transcript_name "ENCODEMT000540087"; exon_number "5"; exon_id "ENSMUSE00000182510.1"; talon_gene "12343"; talon_transcript "540087"; talon_exon "168424"; ccdsid "CCDS18775.1"; exon_status "KNOWN"; level "3"; protein_id "ENSMUSP00000111983.3"; source "ENSEMBL"; tag "CCDS";
chr4	HAVANA	exon	134525550	134526512	.	-	.	gene_id "ENSMUSG00000046671.18"; transcript_id "ENCODEMT000540087"; gene_type "protein_coding"; gene_status "KNOWN"; gene_name "Mtfr1l"; transcript_status "NOVEL"; transcript_name "ENCODEMT000540087"; exon_number "6"; exon_id "ENSMUSE00000661911.3"; talon_gene "12343"; talon_transcript "540087"; talon_exon "168426"; ccdsid "CCDS18775.1"; exon_status "KNOWN"; level "2"; protein_id "ENSMUSP00000099609.3"; source "HAVANA"; tag "CCDS";
chr4	ENSEMBL	transcript	134525557	134535387	.	-	.	gene_id "ENSMUSG00000046671.18"; transcript_id "ENSMUST00000116279.9"; gene_name "Mtfr1l"; gene_status "KNOWN"; gene_type "protein_coding"; transcript_type "protein_coding"; transcript_status "KNOWN"; transcript_name "Mtfr1l-202"; talon_gene "12343"; talon_transcript "32078"; ccdsid "CCDS18775.1"; level "3"; protein_id "ENSMUSP00000111983.3"; source "ENSEMBL"; tag "CCDS"; transcript_support_level "1";
chr4	HAVANA	exon	134535250	134535387	.	-	.	gene_id "ENSMUSG00000046671.18"; transcript_id "ENSMUST00000116279.9"; gene_type "protein_coding"; gene_status "KNOWN"; gene_name "Mtfr1l"; transcript_type "protein_coding"; transcript_status "KNOWN"; transcript_name "Mtfr1l-202"; exon_number "1"; exon_id "ENSMUSE00000796823.1"; talon_gene "12343"; talon_transcript "32078"; talon_exon "168427"; ccdsid "CCDS18775.1"; exon_status "KNOWN"; level "2"; protein_id "ENSMUSP00000120200.1"; source "HAVANA"; tag "cds_end_NF";
chr4	ENSEMBL	exon	134532627	134532752	.	-	.	gene_id "ENSMUSG00000046671.18"; transcript_id "ENSMUST00000116279.9"; gene_type "protein_coding"; gene_status "KNOWN"; gene_name "Mtfr1l"; transcript_type "protein_coding"; transcript_status "KNOWN"; transcript_name "Mtfr1l-202"; exon_number "2"; exon_id "ENSMUSE00001232149.1"; talon_gene "12343"; talon_transcript "32078"; talon_exon "168416"; ccdsid "CCDS18775.1"; exon_status "KNOWN"; level "3"; protein_id "ENSMUSP00000111983.3"; source "ENSEMBL"; tag "CCDS";
chr4	ENSEMBL	exon	134532144	134532248	.	-	.	gene_id "ENSMUSG00000046671.18"; transcript_id "ENSMUST00000116279.9"; gene_type "protein_coding"; gene_status "KNOWN"; gene_name "Mtfr1l"; transcript_type "protein_coding"; transcript_status "KNOWN"; transcript_name "Mtfr1l-202"; exon_number "3"; exon_id "ENSMUSE00001238964.1"; talon_gene "12343"; talon_transcript "32078"; talon_exon "168418"; ccdsid "CCDS18775.1"; exon_status "KNOWN"; level "3"; protein_id "ENSMUSP00000111983.3"; source "ENSEMBL"; tag "CCDS";
chr4	ENSEMBL	exon	134530680	134530789	.	-	.	gene_id "ENSMUSG00000046671.18"; transcript_id "ENSMUST00000116279.9"; gene_type "protein_coding"; gene_status "KNOWN"; gene_name "Mtfr1l"; transcript_type "protein_coding"; transcript_status "KNOWN"; transcript_name "Mtfr1l-202"; exon_number "4"; exon_id "ENSMUSE00001265761.1"; talon_gene "12343"; talon_transcript "32078"; talon_exon "168420"; ccdsid "CCDS18775.1"; exon_status "KNOWN"; level "3"; protein_id "ENSMUSP00000111983.3"; source "ENSEMBL"; tag "CCDS";
chr4	ENSEMBL	exon	134530275	134530486	.	-	.	gene_id "ENSMUSG00000046671.18"; transcript_id "ENSMUST00000116279.9"; gene_type "protein_coding"; gene_status "KNOWN"; gene_name "Mtfr1l"; transcript_type "protein_coding"; transcript_status "KNOWN"; transcript_name "Mtfr1l-202"; exon_number "5"; exon_id "ENSMUSE00001206434.1"; talon_gene "12343"; talon_transcript "32078"; talon_exon "168422"; ccdsid "CCDS18775.1"; exon_status "KNOWN"; level "3"; protein_id "ENSMUSP00000111983.3"; source "ENSEMBL"; tag "CCDS";
chr4	ENSEMBL	exon	134529089	134529410	.	-	.	gene_id "ENSMUSG00000046671.18"; transcript_id "ENSMUST00000116279.9"; gene_type "protein_coding"; gene_status "KNOWN"; gene_name "Mtfr1l"; transcript_type "protein_coding"; transcript_status "KNOWN"; transcript_name "Mtfr1l-202"; exon_number "6"; exon_id "ENSMUSE00000182510.1"; talon_gene "12343"; talon_transcript "32078"; talon_exon "168424"; ccdsid "CCDS18775.1"; exon_status "KNOWN"; level "3"; protein_id "ENSMUSP00000111983.3"; source "ENSEMBL"; tag "CCDS";
chr4	ENSEMBL	exon	134525557	134526512	.	-	.	gene_id "ENSMUSG00000046671.18"; transcript_id "ENSMUST00000116279.9"; gene_type "protein_coding"; gene_status "KNOWN"; gene_name "Mtfr1l"; transcript_type "protein_coding"; transcript_status "KNOWN"; transcript_name "Mtfr1l-202"; exon_number "7"; exon_id "ENSMUSE00000705569.3"; talon_gene "12343"; talon_transcript "32078"; talon_exon "168429"; ccdsid "CCDS18775.1"; exon_status "KNOWN"; level "3"; protein_id "ENSMUSP00000111983.3"; source "ENSEMBL"; tag "CCDS";
chr4	TALON	transcript	134525557	134535044	.	-	.	gene_id "ENSMUSG00000046671.18"; transcript_id "ENCODEMT000540173"; gene_name "Mtfr1l"; gene_status "KNOWN"; gene_type "protein_coding"; transcript_status "NOVEL"; transcript_name "ENCODEMT000540173"; talon_gene "12343"; talon_transcript "540173"; NNC_transcript "TRUE";
chr4	TALON	exon	134534548	134535044	.	-	.	gene_id "ENSMUSG00000046671.18"; transcript_id "ENCODEMT000540173"; gene_type "protein_coding"; gene_status "KNOWN"; gene_name "Mtfr1l"; transcript_status "NOVEL"; transcript_name "ENCODEMT000540173"; exon_number "1"; exon_id "1187841"; talon_gene "12343"; talon_transcript "540173"; talon_exon "1187841"; exon_status "NOVEL";
chr4	ENSEMBL	exon	134532627	134532752	.	-	.	gene_id "ENSMUSG00000046671.18"; transcript_id "ENCODEMT000540173"; gene_type "protein_coding"; gene_status "KNOWN"; gene_name "Mtfr1l"; transcript_status "NOVEL"; transcript_name "ENCODEMT000540173"; exon_number "2"; exon_id "ENSMUSE00001232149.1"; talon_gene "12343"; talon_transcript "540173"; talon_exon "168416"; ccdsid "CCDS18775.1"; exon_status "KNOWN"; level "3"; protein_id "ENSMUSP00000111983.3"; source "ENSEMBL"; tag "CCDS";
chr4	ENSEMBL	exon	134532144	134532248	.	-	.	gene_id "ENSMUSG00000046671.18"; transcript_id "ENCODEMT000540173"; gene_type "protein_coding"; gene_status "KNOWN"; gene_name "Mtfr1l"; transcript_status "NOVEL"; transcript_name "ENCODEMT000540173"; exon_number "3"; exon_id "ENSMUSE00001238964.1"; talon_gene "12343"; talon_transcript "540173"; talon_exon "168418"; ccdsid "CCDS18775.1"; exon_status "KNOWN"; level "3"; protein_id "ENSMUSP00000111983.3"; source "ENSEMBL"; tag "CCDS";
chr4	ENSEMBL	exon	134530680	134530789	.	-	.	gene_id "ENSMUSG00000046671.18"; transcript_id "ENCODEMT000540173"; gene_type "protein_coding"; gene_status "KNOWN"; gene_name "Mtfr1l"; transcript_status "NOVEL"; transcript_name "ENCODEMT000540173"; exon_number "4"; exon_id "ENSMUSE00001265761.1"; talon_gene "12343"; talon_transcript "540173"; talon_exon "168420"; ccdsid "CCDS18775.1"; exon_status "KNOWN"; level "3"; protein_id "ENSMUSP00000111983.3"; source "ENSEMBL"; tag "CCDS";
chr4	ENSEMBL	exon	134530275	134530486	.	-	.	gene_id "ENSMUSG00000046671.18"; transcript_id "ENCODEMT000540173"; gene_type "protein_coding"; gene_status "KNOWN"; gene_name "Mtfr1l"; transcript_status "NOVEL"; transcript_name "ENCODEMT000540173"; exon_number "5"; exon_id "ENSMUSE00001206434.1"; talon_gene "12343"; talon_transcript "540173"; talon_exon "168422"; ccdsid "CCDS18775.1"; exon_status "KNOWN"; level "3"; protein_id "ENSMUSP00000111983.3"; source "ENSEMBL"; tag "CCDS";
chr4	ENSEMBL	exon	134529089	134529410	.	-	.	gene_id "ENSMUSG00000046671.18"; transcript_id "ENCODEMT000540173"; gene_type "protein_coding"; gene_status "KNOWN"; gene_name "Mtfr1l"; transcript_status "NOVEL"; transcript_name "ENCODEMT000540173"; exon_number "6"; exon_id "ENSMUSE00000182510.1"; talon_gene "12343"; talon_transcript "540173"; talon_exon "168424"; ccdsid "CCDS18775.1"; exon_status "KNOWN"; level "3"; protein_id "ENSMUSP00000111983.3"; source "ENSEMBL"; tag "CCDS";
chr4	ENSEMBL	exon	134525557	134526512	.	-	.	gene_id "ENSMUSG00000046671.18"; transcript_id "ENCODEMT000540173"; gene_type "protein_coding"; gene_status "KNOWN"; gene_name "Mtfr1l"; transcript_status "NOVEL"; transcript_name "ENCODEMT000540173"; exon_number "7"; exon_id "ENSMUSE00000705569.3"; talon_gene "12343"; talon_transcript "540173"; talon_exon "168429"; ccdsid "CCDS18775.1"; exon_status "KNOWN"; level "3"; protein_id "ENSMUSP00000111983.3"; source "ENSEMBL"; tag "CCDS";
chr4	HAVANA	transcript	134528385	134535258	.	-	.	gene_id "ENSMUSG00000046671.18"; transcript_id "ENSMUST00000130187.7"; gene_name "Mtfr1l"; gene_status "KNOWN"; gene_type "protein_coding"; transcript_type "retained_intron"; transcript_status "KNOWN"; transcript_name "Mtfr1l-204"; talon_gene "12343"; talon_transcript "32080"; havana_transcript "OTTMUST00000026188.1"; level "2"; source "HAVANA"; transcript_support_level "2";
chr4	HAVANA	exon	134532627	134535258	.	-	.	gene_id "ENSMUSG00000046671.18"; transcript_id "ENSMUST00000130187.7"; gene_type "protein_coding"; gene_status "KNOWN"; gene_name "Mtfr1l"; transcript_type "retained_intron"; transcript_status "KNOWN"; transcript_name "Mtfr1l-204"; exon_number "1"; exon_id "ENSMUSE00000810185.1"; talon_gene "12343"; talon_transcript "32080"; talon_exon "168435"; exon_status "KNOWN"; level "2"; source "HAVANA";
chr4	ENSEMBL	exon	134532144	134532248	.	-	.	gene_id "ENSMUSG00000046671.18"; transcript_id "ENSMUST00000130187.7"; gene_type "protein_coding"; gene_status "KNOWN"; gene_name "Mtfr1l"; transcript_type "retained_intron"; transcript_status "KNOWN"; transcript_name "Mtfr1l-204"; exon_number "2"; exon_id "ENSMUSE00001238964.1"; talon_gene "12343"; talon_transcript "32080"; talon_exon "168418"; ccdsid "CCDS18775.1"; exon_status "KNOWN"; level "3"; protein_id "ENSMUSP00000111983.3"; source "ENSEMBL"; tag "CCDS";
chr4	ENSEMBL	exon	134530680	134530789	.	-	.	gene_id "ENSMUSG00000046671.18"; transcript_id "ENSMUST00000130187.7"; gene_type "protein_coding"; gene_status "KNOWN"; gene_name "Mtfr1l"; transcript_type "retained_intron"; transcript_status "KNOWN"; transcript_name "Mtfr1l-204"; exon_number "3"; exon_id "ENSMUSE00001265761.1"; talon_gene "12343"; talon_transcript "32080"; talon_exon "168420"; ccdsid "CCDS18775.1"; exon_status "KNOWN"; level "3"; protein_id "ENSMUSP00000111983.3"; source "ENSEMBL"; tag "CCDS";
chr4	ENSEMBL	exon	134530275	134530486	.	-	.	gene_id "ENSMUSG00000046671.18"; transcript_id "ENSMUST00000130187.7"; gene_type "protein_coding"; gene_status "KNOWN"; gene_name "Mtfr1l"; transcript_type "retained_intron"; transcript_status "KNOWN"; transcript_name "Mtfr1l-204"; exon_number "4"; exon_id "ENSMUSE00001206434.1"; talon_gene "12343"; talon_transcript "32080"; talon_exon "168422"; ccdsid "CCDS18775.1"; exon_status "KNOWN"; level "3"; protein_id "ENSMUSP00000111983.3"; source "ENSEMBL"; tag "CCDS";
chr4	HAVANA	exon	134528385	134529410	.	-	.	gene_id "ENSMUSG00000046671.18"; transcript_id "ENSMUST00000130187.7"; gene_type "protein_coding"; gene_status "KNOWN"; gene_name "Mtfr1l"; transcript_type "retained_intron"; transcript_status "KNOWN"; transcript_name "Mtfr1l-204"; exon_number "5"; exon_id "ENSMUSE00000753646.1"; talon_gene "12343"; talon_transcript "32080"; talon_exon "168436"; exon_status "KNOWN"; level "2"; source "HAVANA";
chr4	HAVANA	transcript	134529177	134535387	.	-	.	gene_id "ENSMUSG00000046671.18"; transcript_id "ENSMUST00000146808.1"; gene_name "Mtfr1l"; gene_status "KNOWN"; gene_type "protein_coding"; transcript_type "protein_coding"; transcript_status "KNOWN"; transcript_name "Mtfr1l-206"; talon_gene "12343"; talon_transcript "32082"; havana_transcript "OTTMUST00000026190.2"; level "2"; protein_id "ENSMUSP00000120200.1"; source "HAVANA"; tag "cds_end_NF"; transcript_support_level "2";
chr4	HAVANA	exon	134535250	134535387	.	-	.	gene_id "ENSMUSG00000046671.18"; transcript_id "ENSMUST00000146808.1"; gene_type "protein_coding"; gene_status "KNOWN"; gene_name "Mtfr1l"; transcript_type "protein_coding"; transcript_status "KNOWN"; transcript_name "Mtfr1l-206"; exon_number "1"; exon_id "ENSMUSE00000796823.1"; talon_gene "12343"; talon_transcript "32082"; talon_exon "168427"; ccdsid "CCDS18775.1"; exon_status "KNOWN"; level "2"; protein_id "ENSMUSP00000120200.1"; source "HAVANA"; tag "cds_end_NF";
chr4	ENSEMBL	exon	134532627	134532752	.	-	.	gene_id "ENSMUSG00000046671.18"; transcript_id "ENSMUST00000146808.1"; gene_type "protein_coding"; gene_status "KNOWN"; gene_name "Mtfr1l"; transcript_type "protein_coding"; transcript_status "KNOWN"; transcript_name "Mtfr1l-206"; exon_number "2"; exon_id "ENSMUSE00001232149.1"; talon_gene "12343"; talon_transcript "32082"; talon_exon "168416"; ccdsid "CCDS18775.1"; exon_status "KNOWN"; level "3"; protein_id "ENSMUSP00000111983.3"; source "ENSEMBL"; tag "CCDS";
chr4	ENSEMBL	exon	134532144	134532248	.	-	.	gene_id "ENSMUSG00000046671.18"; transcript_id "ENSMUST00000146808.1"; gene_type "protein_coding"; gene_status "KNOWN"; gene_name "Mtfr1l"; transcript_type "protein_coding"; transcript_status "KNOWN"; transcript_name "Mtfr1l-206"; exon_number "3"; exon_id "ENSMUSE00001238964.1"; talon_gene "12343"; talon_transcript "32082"; talon_exon "168418"; ccdsid "CCDS18775.1"; exon_status "KNOWN"; level "3"; protein_id "ENSMUSP00000111983.3"; source "ENSEMBL"; tag "CCDS";
chr4	ENSEMBL	exon	134530680	134530789	.	-	.	gene_id "ENSMUSG00000046671.18"; transcript_id "ENSMUST00000146808.1"; gene_type "protein_coding"; gene_status "KNOWN"; gene_name "Mtfr1l"; transcript_type "protein_coding"; transcript_status "KNOWN"; transcript_name "Mtfr1l-206"; exon_number "4"; exon_id "ENSMUSE00001265761.1"; talon_gene "12343"; talon_transcript "32082"; talon_exon "168420"; ccdsid "CCDS18775.1"; exon_status "KNOWN"; level "3"; protein_id "ENSMUSP00000111983.3"; source "ENSEMBL"; tag "CCDS";
chr4	ENSEMBL	exon	134530275	134530486	.	-	.	gene_id "ENSMUSG00000046671.18"; transcript_id "ENSMUST00000146808.1"; gene_type "protein_coding"; gene_status "KNOWN"; gene_name "Mtfr1l"; transcript_type "protein_coding"; transcript_status "KNOWN"; transcript_name "Mtfr1l-206"; exon_number "5"; exon_id "ENSMUSE00001206434.1"; talon_gene "12343"; talon_transcript "32082"; talon_exon "168422"; ccdsid "CCDS18775.1"; exon_status "KNOWN"; level "3"; protein_id "ENSMUSP00000111983.3"; source "ENSEMBL"; tag "CCDS";
chr4	HAVANA	exon	134529177	134529410	.	-	.	gene_id "ENSMUSG00000046671.18"; transcript_id "ENSMUST00000146808.1"; gene_type "protein_coding"; gene_status "KNOWN"; gene_name "Mtfr1l"; transcript_type "protein_coding"; transcript_status "KNOWN"; transcript_name "Mtfr1l-206"; exon_number "6"; exon_id "ENSMUSE00000736865.1"; talon_gene "12343"; talon_transcript "32082"; talon_exon "168440"; exon_status "KNOWN"; level "2"; protein_id "ENSMUSP00000120200.1"; source "HAVANA"; tag "cds_end_NF";
chr4	HAVANA	gene	134537892	134541022	.	-	.	gene_id "ENSMUSG00000050989.9"; gene_name "Selenon"; gene_status "KNOWN"; gene_type "protein_coding"; talon_gene "12344"; havana_gene "OTTMUSG00000011213.4"; level "2";
chr4	HAVANA	transcript	134537892	134552166	.	-	.	gene_id "ENSMUSG00000050989.9"; transcript_id "ENSMUST00000060435.6"; gene_name "Selenon"; gene_status "KNOWN"; gene_type "protein_coding"; transcript_type "protein_coding"; transcript_status "KNOWN"; transcript_name "Selenon-201"; talon_gene "12344"; talon_transcript "32084"; ccdsid "CCDS38917.1"; havana_transcript "OTTMUST00000026309.1"; level "2"; protein_id "ENSMUSP00000060026.6"; source "HAVANA"; tag "seleno"; transcript_support_level "5";
chr4	HAVANA	exon	134551937	134552166	.	-	.	gene_id "ENSMUSG00000050989.9"; transcript_id "ENSMUST00000060435.6"; gene_type "protein_coding"; gene_status "KNOWN"; gene_name "Selenon"; transcript_type "protein_coding"; transcript_status "KNOWN"; transcript_name "Selenon-201"; exon_number "1"; exon_id "ENSMUSE00000908845.1"; talon_gene "12344"; talon_transcript "32084"; talon_exon "168444"; ccdsid "CCDS38917.1"; exon_status "KNOWN"; level "2"; protein_id "ENSMUSP00000060026.6"; source "HAVANA"; tag "seleno";
chr4	HAVANA	exon	134551417	134551534	.	-	.	gene_id "ENSMUSG00000050989.9"; transcript_id "ENSMUST00000060435.6"; gene_type "protein_coding"; gene_status "KNOWN"; gene_name "Selenon"; transcript_type "protein_coding"; transcript_status "KNOWN"; transcript_name "Selenon-201"; exon_number "2"; exon_id "ENSMUSE00000667826.1"; talon_gene "12344"; talon_transcript "32084"; talon_exon "168446"; ccdsid "CCDS38917.1"; exon_status "KNOWN"; level "2"; protein_id "ENSMUSP00000060026.6"; source "HAVANA"; tag "seleno";
chr4	HAVANA	exon	134547951	134548084	.	-	.	gene_id "ENSMUSG00000050989.9"; transcript_id "ENSMUST00000060435.6"; gene_type "protein_coding"; gene_status "KNOWN"; gene_name "Selenon"; transcript_type "protein_coding"; transcript_status "KNOWN"; transcript_name "Selenon-201"; exon_number "3"; exon_id "ENSMUSE00000524588.1"; talon_gene "12344"; talon_transcript "32084"; talon_exon "168448"; ccdsid "CCDS38917.1"; exon_status "KNOWN"; level "2"; protein_id "ENSMUSP00000060026.6"; source "HAVANA"; tag "seleno";
chr4	HAVANA	exon	134545481	134545690	.	-	.	gene_id "ENSMUSG00000050989.9"; transcript_id "ENSMUST00000060435.6"; gene_type "protein_coding"; gene_status "KNOWN"; gene_name "Selenon"; transcript_type "protein_coding"; transcript_status "KNOWN"; transcript_name "Selenon-201"; exon_number "4"; exon_id "ENSMUSE00000524587.1"; talon_gene "12344"; talon_transcript "32084"; talon_exon "168450"; ccdsid "CCDS38917.1"; exon_status "KNOWN"; level "2"; protein_id "ENSMUSP00000060026.6"; source "HAVANA"; tag "seleno";
chr4	HAVANA	exon	134545189	134545313	.	-	.	gene_id "ENSMUSG00000050989.9"; transcript_id "ENSMUST00000060435.6"; gene_type "protein_coding"; gene_status "KNOWN"; gene_name "Selenon"; transcript_type "protein_coding"; transcript_status "KNOWN"; transcript_name "Selenon-201"; exon_number "5"; exon_id "ENSMUSE00000524586.1"; talon_gene "12344"; talon_transcript "32084"; talon_exon "168452"; ccdsid "CCDS38917.1"; exon_status "KNOWN"; level "2"; protein_id "ENSMUSP00000060026.6"; source "HAVANA"; tag "seleno";
chr4	HAVANA	exon	134544585	134544722	.	-	.	gene_id "ENSMUSG00000050989.9"; transcript_id "ENSMUST00000060435.6"; gene_type "protein_coding"; gene_status "KNOWN"; gene_name "Selenon"; transcript_type "protein_coding"; transcript_status "KNOWN"; transcript_name "Selenon-201"; exon_number "6"; exon_id "ENSMUSE00000524585.1"; talon_gene "12344"; talon_transcript "32084"; talon_exon "168454"; ccdsid "CCDS38917.1"; exon_status "KNOWN"; level "2"; protein_id "ENSMUSP00000060026.6"; source "HAVANA"; tag "seleno";
chr4	HAVANA	exon	134543050	134543131	.	-	.	gene_id "ENSMUSG00000050989.9"; transcript_id "ENSMUST00000060435.6"; gene_type "protein_coding"; gene_status "KNOWN"; gene_name "Selenon"; transcript_type "protein_coding"; transcript_status "KNOWN"; transcript_name "Selenon-201"; exon_number "7"; exon_id "ENSMUSE00000524584.1"; talon_gene "12344"; talon_transcript "32084"; talon_exon "168456"; ccdsid "CCDS38917.1"; exon_status "KNOWN"; level "2"; protein_id "ENSMUSP00000060026.6"; source "HAVANA"; tag "seleno";
chr4	HAVANA	exon	134542713	134542901	.	-	.	gene_id "ENSMUSG00000050989.9"; transcript_id "ENSMUST00000060435.6"; gene_type "protein_coding"; gene_status "KNOWN"; gene_name "Selenon"; transcript_type "protein_coding"; transcript_status "KNOWN"; transcript_name "Selenon-201"; exon_number "8"; exon_id "ENSMUSE00000524583.1"; talon_gene "12344"; talon_transcript "32084"; talon_exon "168458"; ccdsid "CCDS38917.1"; exon_status "KNOWN"; level "2"; protein_id "ENSMUSP00000060026.6"; source "HAVANA"; tag "seleno";
chr4	HAVANA	exon	134542337	134542442	.	-	.	gene_id "ENSMUSG00000050989.9"; transcript_id "ENSMUST00000060435.6"; gene_type "protein_coding"; gene_status "KNOWN"; gene_name "Selenon"; transcript_type "protein_coding"; transcript_status "KNOWN"; transcript_name "Selenon-201"; exon_number "9"; exon_id "ENSMUSE00000465250.2"; talon_gene "12344"; talon_transcript "32084"; talon_exon "168460"; ccdsid "CCDS38917.1"; exon_status "KNOWN"; level "2"; protein_id "ENSMUSP00000060026.6"; source "HAVANA"; tag "seleno";
chr4	HAVANA	exon	134540823	134540935	.	-	.	gene_id "ENSMUSG00000050989.9"; transcript_id "ENSMUST00000060435.6"; gene_type "protein_coding"; gene_status "KNOWN"; gene_name "Selenon"; transcript_type "protein_coding"; transcript_status "KNOWN"; transcript_name "Selenon-201"; exon_number "10"; exon_id "ENSMUSE00001093823.1"; talon_gene "12344"; talon_transcript "32084"; talon_exon "168462"; ccdsid "CCDS38917.1"; exon_status "KNOWN"; level "2"; protein_id "ENSMUSP00000060026.6"; source "HAVANA"; tag "seleno";
chr4	HAVANA	exon	134540634	134540735	.	-	.	gene_id "ENSMUSG00000050989.9"; transcript_id "ENSMUST00000060435.6"; gene_type "protein_coding"; gene_status "KNOWN"; gene_name "Selenon"; transcript_type "protein_coding"; transcript_status "KNOWN"; transcript_name "Selenon-201"; exon_number "11"; exon_id "ENSMUSE00001074601.1"; talon_gene "12344"; talon_transcript "32084"; talon_exon "168464"; ccdsid "CCDS38917.1"; exon_status "KNOWN"; level "2"; protein_id "ENSMUSP00000060026.6"; source "HAVANA"; tag "seleno";
chr4	HAVANA	exon	134537892	134539789	.	-	.	gene_id "ENSMUSG00000050989.9"; transcript_id "ENSMUST00000060435.6"; gene_type "protein_coding"; gene_status "KNOWN"; gene_name "Selenon"; transcript_type "protein_coding"; transcript_status "KNOWN"; transcript_name "Selenon-201"; exon_number "12"; exon_id "ENSMUSE00000413176.6"; talon_gene "12344"; talon_transcript "32084"; talon_exon "168466"; ccdsid "CCDS38917.1"; exon_status "KNOWN"; level "2"; protein_id "ENSMUSP00000060026.6"; source "HAVANA"; tag "seleno";
chr4	HAVANA	transcript	134539579	134541022	.	-	.	gene_id "ENSMUSG00000050989.9"; transcript_id "ENSMUST00000127585.1"; gene_name "Selenon"; gene_status "KNOWN"; gene_type "protein_coding"; transcript_type "processed_transcript"; transcript_status "KNOWN"; transcript_name "Selenon-202"; talon_gene "12344"; talon_transcript "32085"; havana_transcript "OTTMUST00000026310.1"; level "2"; source "HAVANA"; transcript_support_level "1";
chr4	HAVANA	exon	134540634	134541022	.	-	.	gene_id "ENSMUSG00000050989.9"; transcript_id "ENSMUST00000127585.1"; gene_type "protein_coding"; gene_status "KNOWN"; gene_name "Selenon"; transcript_type "processed_transcript"; transcript_status "KNOWN"; transcript_name "Selenon-202"; exon_number "1"; exon_id "ENSMUSE00000797203.1"; talon_gene "12344"; talon_transcript "32085"; talon_exon "168467"; exon_status "KNOWN"; level "2"; source "HAVANA";
chr4	HAVANA	exon	134539579	134539789	.	-	.	gene_id "ENSMUSG00000050989.9"; transcript_id "ENSMUST00000127585.1"; gene_type "protein_coding"; gene_status "KNOWN"; gene_name "Selenon"; transcript_type "processed_transcript"; transcript_status "KNOWN"; transcript_name "Selenon-202"; exon_number "2"; exon_id "ENSMUSE00000814272.1"; talon_gene "12344"; talon_transcript "32085"; talon_exon "168468"; exon_status "KNOWN"; level "2"; source "HAVANA";
chr4	HAVANA	gene	134561690	134704290	.	-	.	gene_id "ENSMUSG00000037306.13"; gene_name "Man1c1"; gene_status "KNOWN"; gene_type "protein_coding"; talon_gene "12345"; havana_gene "OTTMUSG00000011212.4"; level "2"; tag "ncRNA_host";
chr4	HAVANA	transcript	134561690	134704290	.	-	.	gene_id "ENSMUSG00000037306.13"; transcript_id "ENSMUST00000054096.12"; gene_name "Man1c1"; gene_status "KNOWN"; gene_type "protein_coding"; transcript_type "protein_coding"; transcript_status "KNOWN"; transcript_name "Man1c1-202"; talon_gene "12345"; talon_transcript "32086"; ccdsid "CCDS18776.1"; havana_transcript "OTTMUST00000026308.1"; level "2"; protein_id "ENSMUSP00000050979.6"; source "HAVANA"; tag "CCDS"; transcript_support_level "5";
chr4	HAVANA	exon	134702945	134704290	.	-	.	gene_id "ENSMUSG00000037306.13"; transcript_id "ENSMUST00000054096.12"; gene_type "protein_coding"; gene_status "KNOWN"; gene_name "Man1c1"; transcript_type "protein_coding"; transcript_status "KNOWN"; transcript_name "Man1c1-202"; exon_number "1"; exon_id "ENSMUSE00000610919.2"; talon_gene "12345"; talon_transcript "32086"; talon_exon "168469"; ccdsid "CCDS18776.1"; exon_status "KNOWN"; level "2"; protein_id "ENSMUSP00000050979.6"; source "HAVANA"; tag "CCDS";
chr4	ENSEMBL	exon	134640287	134640383	.	-	.	gene_id "ENSMUSG00000037306.13"; transcript_id "ENSMUST00000054096.12"; gene_type "protein_coding"; gene_status "KNOWN"; gene_name "Man1c1"; transcript_type "protein_coding"; transcript_status "KNOWN"; transcript_name "Man1c1-202"; exon_number "2"; exon_id "ENSMUSE00001278507.1"; talon_gene "12345"; talon_transcript "32086"; talon_exon "168471"; ccdsid "CCDS18776.1"; exon_status "KNOWN"; level "3"; protein_id "ENSMUSP00000037949.3"; source "ENSEMBL"; tag "CCDS";
chr4	ENSEMBL	exon	134593250	134593365	.	-	.	gene_id "ENSMUSG00000037306.13"; transcript_id "ENSMUST00000054096.12"; gene_type "protein_coding"; gene_status "KNOWN"; gene_name "Man1c1"; transcript_type "protein_coding"; transcript_status "KNOWN"; transcript_name "Man1c1-202"; exon_number "3"; exon_id "ENSMUSE00001285133.1"; talon_gene "12345"; talon_transcript "32086"; talon_exon "168473"; ccdsid "CCDS18776.1"; exon_status "KNOWN"; level "3"; protein_id "ENSMUSP00000037949.3"; source "ENSEMBL"; tag "CCDS";
chr4	ENSEMBL	exon	134591356	134591436	.	-	.	gene_id "ENSMUSG00000037306.13"; transcript_id "ENSMUST00000054096.12"; gene_type "protein_coding"; gene_status "KNOWN"; gene_name "Man1c1"; transcript_type "protein_coding"; transcript_status "KNOWN"; transcript_name "Man1c1-202"; exon_number "4"; exon_id "ENSMUSE00001243895.1"; talon_gene "12345"; talon_transcript "32086"; talon_exon "168475"; ccdsid "CCDS18776.1"; exon_status "KNOWN"; level "3"; protein_id "ENSMUSP00000037949.3"; source "ENSEMBL"; tag "CCDS";
chr4	ENSEMBL	exon	134584300	134584394	.	-	.	gene_id "ENSMUSG00000037306.13"; transcript_id "ENSMUST00000054096.12"; gene_type "protein_coding"; gene_status "KNOWN"; gene_name "Man1c1"; transcript_type "protein_coding"; transcript_status "KNOWN"; transcript_name "Man1c1-202"; exon_number "5"; exon_id "ENSMUSE00001277943.1"; talon_gene "12345"; talon_transcript "32086"; talon_exon "168477"; ccdsid "CCDS18776.1"; exon_status "KNOWN"; level "3"; protein_id "ENSMUSP00000037949.3"; source "ENSEMBL"; tag "CCDS";
chr4	ENSEMBL	exon	134580771	134580888	.	-	.	gene_id "ENSMUSG00000037306.13"; transcript_id "ENSMUST00000054096.12"; gene_type "protein_coding"; gene_status "KNOWN"; gene_name "Man1c1"; transcript_type "protein_coding"; transcript_status "KNOWN"; transcript_name "Man1c1-202"; exon_number "6"; exon_id "ENSMUSE00001229407.1"; talon_gene "12345"; talon_transcript "32086"; talon_exon "168479"; ccdsid "CCDS18776.1"; exon_status "KNOWN"; level "3"; protein_id "ENSMUSP00000037949.3"; source "ENSEMBL"; tag "CCDS";
chr4	ENSEMBL	exon	134578286	134578379	.	-	.	gene_id "ENSMUSG00000037306.13"; transcript_id "ENSMUST00000054096.12"; gene_type "protein_coding"; gene_status "KNOWN"; gene_name "Man1c1"; transcript_type "protein_coding"; transcript_status "KNOWN"; transcript_name "Man1c1-202"; exon_number "7"; exon_id "ENSMUSE00001221172.1"; talon_gene "12345"; talon_transcript "32086"; talon_exon "168481"; ccdsid "CCDS18776.1"; exon_status "KNOWN"; level "3"; protein_id "ENSMUSP00000037949.3"; source "ENSEMBL"; tag "CCDS";
chr4	ENSEMBL	exon	134575940	134576055	.	-	.	gene_id "ENSMUSG00000037306.13"; transcript_id "ENSMUST00000054096.12"; gene_type "protein_coding"; gene_status "KNOWN"; gene_name "Man1c1"; transcript_type "protein_coding"; transcript_status "KNOWN"; transcript_name "Man1c1-202"; exon_number "8"; exon_id "ENSMUSE00001303650.1"; talon_gene "12345"; talon_transcript "32086"; talon_exon "168483"; ccdsid "CCDS18776.1"; exon_status "KNOWN"; level "3"; protein_id "ENSMUSP00000037949.3"; source "ENSEMBL"; tag "CCDS";
chr4	ENSEMBL	exon	134568896	134569115	.	-	.	gene_id "ENSMUSG00000037306.13"; transcript_id "ENSMUST00000054096.12"; gene_type "protein_coding"; gene_status "KNOWN"; gene_name "Man1c1"; transcript_type "protein_coding"; transcript_status "KNOWN"; transcript_name "Man1c1-202"; exon_number "9"; exon_id "ENSMUSE00000266148.1"; talon_gene "12345"; talon_transcript "32086"; talon_exon "168485"; ccdsid "CCDS18776.1"; exon_status "KNOWN"; level "3"; protein_id "ENSMUSP00000037949.3"; source "ENSEMBL"; tag "CCDS";
chr4	ENSEMBL	exon	134565828	134566000	.	-	.	gene_id "ENSMUSG00000037306.13"; transcript_id "ENSMUST00000054096.12"; gene_type "protein_coding"; gene_status "KNOWN"; gene_name "Man1c1"; transcript_type "protein_coding"; transcript_status "KNOWN"; transcript_name "Man1c1-202"; exon_number "10"; exon_id "ENSMUSE00000365418.2"; talon_gene "12345"; talon_transcript "32086"; talon_exon "168487"; ccdsid "CCDS18776.1"; exon_status "KNOWN"; level "3"; protein_id "ENSMUSP00000037949.3"; source "ENSEMBL"; tag "CCDS";
chr4	ENSEMBL	exon	134564505	134564620	.	-	.	gene_id "ENSMUSG00000037306.13"; transcript_id "ENSMUST00000054096.12"; gene_type "protein_coding"; gene_status "KNOWN"; gene_name "Man1c1"; transcript_type "protein_coding"; transcript_status "KNOWN"; transcript_name "Man1c1-202"; exon_number "11"; exon_id "ENSMUSE00000371764.1"; talon_gene "12345"; talon_transcript "32086"; talon_exon "168489"; ccdsid "CCDS18776.1"; exon_status "KNOWN"; level "3"; protein_id "ENSMUSP00000037949.3"; source "ENSEMBL"; tag "CCDS";
chr4	ENSEMBL	exon	134561690	134563832	.	-	.	gene_id "ENSMUSG00000037306.13"; transcript_id "ENSMUST00000054096.12"; gene_type "protein_coding"; gene_status "KNOWN"; gene_name "Man1c1"; transcript_type "protein_coding"; transcript_status "KNOWN"; transcript_name "Man1c1-202"; exon_number "12"; exon_id "ENSMUSE00000399532.2"; talon_gene "12345"; talon_transcript "32086"; talon_exon "168491"; ccdsid "CCDS18776.1"; exon_status "KNOWN"; level "3"; protein_id "ENSMUSP00000037949.3"; source "ENSEMBL"; tag "CCDS";
chr4	HAVANA	gene	134741554	134768024	.	-	.	gene_id "ENSMUSG00000037295.7"; gene_name "Ldlrap1"; gene_status "KNOWN"; gene_type "protein_coding"; talon_gene "12347"; havana_gene "OTTMUSG00000011121.3"; level "2";
chr4	HAVANA	transcript	134741554	134768024	.	-	.	gene_id "ENSMUSG00000037295.7"; transcript_id "ENSMUST00000037828.7"; gene_name "Ldlrap1"; gene_status "KNOWN"; gene_type "protein_coding"; transcript_type "protein_coding"; transcript_status "KNOWN"; transcript_name "Ldlrap1-201"; talon_gene "12347"; talon_transcript "32090"; ccdsid "CCDS51327.1"; havana_transcript "OTTMUST00000026035.2"; level "2"; protein_id "ENSMUSP00000036749.6"; source "HAVANA"; tag "CCDS"; transcript_support_level "1";
chr4	HAVANA	exon	134767816	134768024	.	-	.	gene_id "ENSMUSG00000037295.7"; transcript_id "ENSMUST00000037828.7"; gene_type "protein_coding"; gene_status "KNOWN"; gene_name "Ldlrap1"; transcript_type "protein_coding"; transcript_status "KNOWN"; transcript_name "Ldlrap1-201"; exon_number "1"; exon_id "ENSMUSE00000386567.7"; talon_gene "12347"; talon_transcript "32090"; talon_exon "168498"; ccdsid "CCDS51327.1"; exon_status "KNOWN"; level "2"; protein_id "ENSMUSP00000036749.6"; source "HAVANA"; tag "CCDS";
chr4	HAVANA	exon	134758919	134759061	.	-	.	gene_id "ENSMUSG00000037295.7"; transcript_id "ENSMUST00000037828.7"; gene_type "protein_coding"; gene_status "KNOWN"; gene_name "Ldlrap1"; transcript_type "protein_coding"; transcript_status "KNOWN"; transcript_name "Ldlrap1-201"; exon_number "2"; exon_id "ENSMUSE00000265405.1"; talon_gene "12347"; talon_transcript "32090"; talon_exon "168500"; ccdsid "CCDS51327.1"; exon_status "KNOWN"; level "2"; protein_id "ENSMUSP00000036749.6"; source "HAVANA"; tag "CCDS";
chr4	HAVANA	exon	134757341	134757453	.	-	.	gene_id "ENSMUSG00000037295.7"; transcript_id "ENSMUST00000037828.7"; gene_type "protein_coding"; gene_status "KNOWN"; gene_name "Ldlrap1"; transcript_type "protein_coding"; transcript_status "KNOWN"; transcript_name "Ldlrap1-201"; exon_number "3"; exon_id "ENSMUSE00000265399.1"; talon_gene "12347"; talon_transcript "32090"; talon_exon "168502"; ccdsid "CCDS51327.1"; exon_status "KNOWN"; level "2"; protein_id "ENSMUSP00000036749.6"; source "HAVANA"; tag "CCDS";
chr4	HAVANA	exon	134755193	134755307	.	-	.	gene_id "ENSMUSG00000037295.7"; transcript_id "ENSMUST00000037828.7"; gene_type "protein_coding"; gene_status "KNOWN"; gene_name "Ldlrap1"; transcript_type "protein_coding"; transcript_status "KNOWN"; transcript_name "Ldlrap1-201"; exon_number "4"; exon_id "ENSMUSE00000265392.1"; talon_gene "12347"; talon_transcript "32090"; talon_exon "168504"; ccdsid "CCDS51327.1"; exon_status "KNOWN"; level "2"; protein_id "ENSMUSP00000036749.6"; source "HAVANA"; tag "CCDS";
chr4	HAVANA	exon	134750382	134750454	.	-	.	gene_id "ENSMUSG00000037295.7"; transcript_id "ENSMUST00000037828.7"; gene_type "protein_coding"; gene_status "KNOWN"; gene_name "Ldlrap1"; transcript_type "protein_coding"; transcript_status "KNOWN"; transcript_name "Ldlrap1-201"; exon_number "5"; exon_id "ENSMUSE00000265384.1"; talon_gene "12347"; talon_transcript "32090"; talon_exon "168506"; ccdsid "CCDS51327.1"; exon_status "KNOWN"; level "2"; protein_id "ENSMUSP00000036749.6"; source "HAVANA"; tag "CCDS";
chr4	HAVANA	exon	134749959	134750042	.	-	.	gene_id "ENSMUSG00000037295.7"; transcript_id "ENSMUST00000037828.7"; gene_type "protein_coding"; gene_status "KNOWN"; gene_name "Ldlrap1"; transcript_type "protein_coding"; transcript_status "KNOWN"; transcript_name "Ldlrap1-201"; exon_number "6"; exon_id "ENSMUSE00001245153.1"; talon_gene "12347"; talon_transcript "32090"; talon_exon "168508"; ccdsid "CCDS51327.1"; exon_status "KNOWN"; level "2"; protein_id "ENSMUSP00000036749.6"; source "HAVANA"; tag "CCDS";
chr4	HAVANA	exon	134749337	134749467	.	-	.	gene_id "ENSMUSG00000037295.7"; transcript_id "ENSMUST00000037828.7"; gene_type "protein_coding"; gene_status "KNOWN"; gene_name "Ldlrap1"; transcript_type "protein_coding"; transcript_status "KNOWN"; transcript_name "Ldlrap1-201"; exon_number "7"; exon_id "ENSMUSE00001227606.1"; talon_gene "12347"; talon_transcript "32090"; talon_exon "168510"; ccdsid "CCDS51327.1"; exon_status "KNOWN"; level "2"; protein_id "ENSMUSP00000036749.6"; source "HAVANA"; tag "CCDS";
chr4	HAVANA	exon	134748282	134748316	.	-	.	gene_id "ENSMUSG00000037295.7"; transcript_id "ENSMUST00000037828.7"; gene_type "protein_coding"; gene_status "KNOWN"; gene_name "Ldlrap1"; transcript_type "protein_coding"; transcript_status "KNOWN"; transcript_name "Ldlrap1-201"; exon_number "8"; exon_id "ENSMUSE00001282575.1"; talon_gene "12347"; talon_transcript "32090"; talon_exon "168512"; ccdsid "CCDS51327.1"; exon_status "KNOWN"; level "2"; protein_id "ENSMUSP00000036749.6"; source "HAVANA"; tag "CCDS";
chr4	HAVANA	exon	134741554	134747199	.	-	.	gene_id "ENSMUSG00000037295.7"; transcript_id "ENSMUST00000037828.7"; gene_type "protein_coding"; gene_status "KNOWN"; gene_name "Ldlrap1"; transcript_type "protein_coding"; transcript_status "KNOWN"; transcript_name "Ldlrap1-201"; exon_number "9"; exon_id "ENSMUSE00000265345.5"; talon_gene "12347"; talon_transcript "32090"; talon_exon "168514"; ccdsid "CCDS51327.1"; exon_status "KNOWN"; level "2"; protein_id "ENSMUSP00000036749.6"; source "HAVANA"; tag "CCDS";
chr4	HAVANA	gene	134802759	134853345	.	-	.	gene_id "ENSMUSG00000028826.14"; gene_name "Maco1"; gene_status "KNOWN"; gene_type "protein_coding"; talon_gene "12348"; havana_gene "OTTMUSG00000011092.2"; level "2";
chr4	HAVANA	transcript	134802759	134811213	.	-	.	gene_id "ENSMUSG00000028826.14"; transcript_id "ENSMUST00000150031.1"; gene_name "Maco1"; gene_status "KNOWN"; gene_type "protein_coding"; transcript_type "processed_transcript"; transcript_status "KNOWN"; transcript_name "Maco1-205"; talon_gene "12348"; talon_transcript "32093"; havana_transcript "OTTMUST00000025963.1"; level "2"; source "HAVANA"; transcript_support_level "1";
chr4	HAVANA	exon	134811136	134811213	.	-	.	gene_id "ENSMUSG00000028826.14"; transcript_id "ENSMUST00000150031.1"; gene_type "protein_coding"; gene_status "KNOWN"; gene_name "Maco1"; transcript_type "processed_transcript"; transcript_status "KNOWN"; transcript_name "Maco1-205"; exon_number "1"; exon_id "ENSMUSE00000729916.1"; talon_gene "12348"; talon_transcript "32093"; talon_exon "168519"; exon_status "KNOWN"; level "2"; source "HAVANA";
chr4	HAVANA	exon	134809600	134809720	.	-	.	gene_id "ENSMUSG00000028826.14"; transcript_id "ENSMUST00000150031.1"; gene_type "protein_coding"; gene_status "KNOWN"; gene_name "Maco1"; transcript_type "processed_transcript"; transcript_status "KNOWN"; transcript_name "Maco1-205"; exon_number "2"; exon_id "ENSMUSE00001263264.1"; talon_gene "12348"; talon_transcript "32093"; talon_exon "168521"; ccdsid "CCDS18777.1"; exon_status "KNOWN"; level "2"; protein_id "ENSMUSP00000030628.7"; source "HAVANA"; tag "CCDS";
chr4	HAVANA	exon	134802759	134806691	.	-	.	gene_id "ENSMUSG00000028826.14"; transcript_id "ENSMUST00000150031.1"; gene_type "protein_coding"; gene_status "KNOWN"; gene_name "Maco1"; transcript_type "processed_transcript"; transcript_status "KNOWN"; transcript_name "Maco1-205"; exon_number "3"; exon_id "ENSMUSE00000724302.1"; talon_gene "12348"; talon_transcript "32093"; talon_exon "168523"; exon_status "KNOWN"; level "2"; source "HAVANA";
chr4	HAVANA	transcript	134802759	134853345	.	-	.	gene_id "ENSMUSG00000028826.14"; transcript_id "ENSMUST00000030628.14"; gene_name "Maco1"; gene_status "KNOWN"; gene_type "protein_coding"; transcript_type "protein_coding"; transcript_status "KNOWN"; transcript_name "Maco1-201"; talon_gene "12348"; talon_transcript "32094"; ccdsid "CCDS18777.1"; havana_transcript "OTTMUST00000025959.1"; level "2"; protein_id "ENSMUSP00000030628.7"; source "HAVANA"; tag "CCDS"; transcript_support_level "1";
chr4	HAVANA	exon	134853038	134853345	.	-	.	gene_id "ENSMUSG00000028826.14"; transcript_id "ENSMUST00000030628.14"; gene_type "protein_coding"; gene_status "KNOWN"; gene_name "Maco1"; transcript_type "protein_coding"; transcript_status "KNOWN"; transcript_name "Maco1-201"; exon_number "1"; exon_id "ENSMUSE00000630981.2"; talon_gene "12348"; talon_transcript "32094"; talon_exon "168524"; ccdsid "CCDS18777.1"; exon_status "KNOWN"; level "2"; protein_id "ENSMUSP00000030628.7"; source "HAVANA"; tag "CCDS";
chr4	HAVANA	exon	134837849	134837990	.	-	.	gene_id "ENSMUSG00000028826.14"; transcript_id "ENSMUST00000030628.14"; gene_type "protein_coding"; gene_status "KNOWN"; gene_name "Maco1"; transcript_type "protein_coding"; transcript_status "KNOWN"; transcript_name "Maco1-201"; exon_number "2"; exon_id "ENSMUSE00000351750.1"; talon_gene "12348"; talon_transcript "32094"; talon_exon "168526"; ccdsid "CCDS18777.1"; exon_status "KNOWN"; level "2"; protein_id "ENSMUSP00000030628.7"; source "HAVANA"; tag "CCDS";
chr4	HAVANA	exon	134836323	134836449	.	-	.	gene_id "ENSMUSG00000028826.14"; transcript_id "ENSMUST00000030628.14"; gene_type "protein_coding"; gene_status "KNOWN"; gene_name "Maco1"; transcript_type "protein_coding"; transcript_status "KNOWN"; transcript_name "Maco1-201"; exon_number "3"; exon_id "ENSMUSE00001289591.1"; talon_gene "12348"; talon_transcript "32094"; talon_exon "168528"; ccdsid "CCDS18777.1"; exon_status "KNOWN"; level "2"; protein_id "ENSMUSP00000030628.7"; source "HAVANA"; tag "CCDS";
chr4	HAVANA	exon	134833198	134833321	.	-	.	gene_id "ENSMUSG00000028826.14"; transcript_id "ENSMUST00000030628.14"; gene_type "protein_coding"; gene_status "KNOWN"; gene_name "Maco1"; transcript_type "protein_coding"; transcript_status "KNOWN"; transcript_name "Maco1-201"; exon_number "4"; exon_id "ENSMUSE00001270264.1"; talon_gene "12348"; talon_transcript "32094"; talon_exon "168530"; ccdsid "CCDS18777.1"; exon_status "KNOWN"; level "2"; protein_id "ENSMUSP00000030628.7"; source "HAVANA"; tag "CCDS";
chr4	HAVANA	exon	134830549	134830727	.	-	.	gene_id "ENSMUSG00000028826.14"; transcript_id "ENSMUST00000030628.14"; gene_type "protein_coding"; gene_status "KNOWN"; gene_name "Maco1"; transcript_type "protein_coding"; transcript_status "KNOWN"; transcript_name "Maco1-201"; exon_number "5"; exon_id "ENSMUSE00001248499.1"; talon_gene "12348"; talon_transcript "32094"; talon_exon "168532"; ccdsid "CCDS18777.1"; exon_status "KNOWN"; level "2"; protein_id "ENSMUSP00000030628.7"; source "HAVANA"; tag "CCDS";
chr4	HAVANA	exon	134828007	134828508	.	-	.	gene_id "ENSMUSG00000028826.14"; transcript_id "ENSMUST00000030628.14"; gene_type "protein_coding"; gene_status "KNOWN"; gene_name "Maco1"; transcript_type "protein_coding"; transcript_status "KNOWN"; transcript_name "Maco1-201"; exon_number "6"; exon_id "ENSMUSE00001273239.1"; talon_gene "12348"; talon_transcript "32094"; talon_exon "168534"; ccdsid "CCDS18777.1"; exon_status "KNOWN"; level "2"; protein_id "ENSMUSP00000030628.7"; source "HAVANA"; tag "CCDS";
chr4	HAVANA	exon	134812540	134812698	.	-	.	gene_id "ENSMUSG00000028826.14"; transcript_id "ENSMUST00000030628.14"; gene_type "protein_coding"; gene_status "KNOWN"; gene_name "Maco1"; transcript_type "protein_coding"; transcript_status "KNOWN"; transcript_name "Maco1-201"; exon_number "7"; exon_id "ENSMUSE00001256674.1"; talon_gene "12348"; talon_transcript "32094"; talon_exon "168536"; ccdsid "CCDS18777.1"; exon_status "KNOWN"; level "2"; protein_id "ENSMUSP00000030628.7"; source "HAVANA"; tag "CCDS";
chr4	HAVANA	exon	134811136	134811318	.	-	.	gene_id "ENSMUSG00000028826.14"; transcript_id "ENSMUST00000030628.14"; gene_type "protein_coding"; gene_status "KNOWN"; gene_name "Maco1"; transcript_type "protein_coding"; transcript_status "KNOWN"; transcript_name "Maco1-201"; exon_number "8"; exon_id "ENSMUSE00000461459.1"; talon_gene "12348"; talon_transcript "32094"; talon_exon "168538"; ccdsid "CCDS18777.1"; exon_status "KNOWN"; level "2"; protein_id "ENSMUSP00000030628.7"; source "HAVANA"; tag "CCDS";
chr4	HAVANA	exon	134809600	134809720	.	-	.	gene_id "ENSMUSG00000028826.14"; transcript_id "ENSMUST00000030628.14"; gene_type "protein_coding"; gene_status "KNOWN"; gene_name "Maco1"; transcript_type "protein_coding"; transcript_status "KNOWN"; transcript_name "Maco1-201"; exon_number "9"; exon_id "ENSMUSE00001263264.1"; talon_gene "12348"; talon_transcript "32094"; talon_exon "168521"; ccdsid "CCDS18777.1"; exon_status "KNOWN"; level "2"; protein_id "ENSMUSP00000030628.7"; source "HAVANA"; tag "CCDS";
chr4	HAVANA	exon	134806517	134806691	.	-	.	gene_id "ENSMUSG00000028826.14"; transcript_id "ENSMUST00000030628.14"; gene_type "protein_coding"; gene_status "KNOWN"; gene_name "Maco1"; transcript_type "protein_coding"; transcript_status "KNOWN"; transcript_name "Maco1-201"; exon_number "10"; exon_id "ENSMUSE00000182487.1"; talon_gene "12348"; talon_transcript "32094"; talon_exon "168539"; ccdsid "CCDS18777.1"; exon_status "KNOWN"; level "2"; protein_id "ENSMUSP00000030628.7"; source "HAVANA"; tag "CCDS";
chr4	HAVANA	exon	134802759	134804564	.	-	.	gene_id "ENSMUSG00000028826.14"; transcript_id "ENSMUST00000030628.14"; gene_type "protein_coding"; gene_status "KNOWN"; gene_name "Maco1"; transcript_type "protein_coding"; transcript_status "KNOWN"; transcript_name "Maco1-201"; exon_number "11"; exon_id "ENSMUSE00000400049.8"; talon_gene "12348"; talon_transcript "32094"; talon_exon "168541"; ccdsid "CCDS18777.1"; exon_status "KNOWN"; level "2"; protein_id "ENSMUSP00000030628.7"; source "HAVANA"; tag "CCDS";
chr4	HAVANA	gene	134897849	134915015	.	-	.	gene_id "ENSMUSG00000028822.11"; gene_name "Tmem50a"; gene_status "KNOWN"; gene_type "protein_coding"; talon_gene "12350"; havana_gene "OTTMUSG00000011093.1"; level "2";
chr4	HAVANA	transcript	134897849	134915024	.	-	.	gene_id "ENSMUSG00000028822.11"; transcript_id "ENSMUST00000030626.11"; gene_name "Tmem50a"; gene_status "KNOWN"; gene_type "protein_coding"; transcript_type "protein_coding"; transcript_status "KNOWN"; transcript_name "Tmem50a-201"; talon_gene "12350"; talon_transcript "32100"; ccdsid "CCDS18779.1"; havana_transcript "OTTMUST00000025964.1"; level "2"; protein_id "ENSMUSP00000030626.5"; source "HAVANA"; tag "CCDS"; transcript_support_level "1";
chr4	HAVANA	exon	134914889	134915024	.	-	.	gene_id "ENSMUSG00000028822.11"; transcript_id "ENSMUST00000030626.11"; gene_type "protein_coding"; gene_status "KNOWN"; gene_name "Tmem50a"; transcript_type "protein_coding"; transcript_status "KNOWN"; transcript_name "Tmem50a-201"; exon_number "1"; exon_id "ENSMUSE00000630980.3"; talon_gene "12350"; talon_transcript "32100"; talon_exon "168575"; ccdsid "CCDS18779.1"; exon_status "KNOWN"; level "2"; protein_id "ENSMUSP00000030626.5"; source "HAVANA"; tag "CCDS";
chr4	HAVANA	exon	134913091	134913195	.	-	.	gene_id "ENSMUSG00000028822.11"; transcript_id "ENSMUST00000030626.11"; gene_type "protein_coding"; gene_status "KNOWN"; gene_name "Tmem50a"; transcript_type "protein_coding"; transcript_status "KNOWN"; transcript_name "Tmem50a-201"; exon_number "2"; exon_id "ENSMUSE00000265052.1"; talon_gene "12350"; talon_transcript "32100"; talon_exon "168577"; ccdsid "CCDS18779.1"; exon_status "KNOWN"; level "2"; protein_id "ENSMUSP00000030626.5"; source "HAVANA"; tag "CCDS";
chr4	HAVANA	exon	134909613	134909725	.	-	.	gene_id "ENSMUSG00000028822.11"; transcript_id "ENSMUST00000030626.11"; gene_type "protein_coding"; gene_status "KNOWN"; gene_name "Tmem50a"; transcript_type "protein_coding"; transcript_status "KNOWN"; transcript_name "Tmem50a-201"; exon_number "3"; exon_id "ENSMUSE00000182454.1"; talon_gene "12350"; talon_transcript "32100"; talon_exon "168579"; ccdsid "CCDS18779.1"; exon_status "KNOWN"; level "2"; protein_id "ENSMUSP00000030626.5"; source "HAVANA"; tag "CCDS";
chr4	HAVANA	exon	134905344	134905411	.	-	.	gene_id "ENSMUSG00000028822.11"; transcript_id "ENSMUST00000030626.11"; gene_type "protein_coding"; gene_status "KNOWN"; gene_name "Tmem50a"; transcript_type "protein_coding"; transcript_status "KNOWN"; transcript_name "Tmem50a-201"; exon_number "4"; exon_id "ENSMUSE00000182461.1"; talon_gene "12350"; talon_transcript "32100"; talon_exon "168581"; ccdsid "CCDS18779.1"; exon_status "KNOWN"; level "2"; protein_id "ENSMUSP00000030626.5"; source "HAVANA"; tag "CCDS";
chr4	HAVANA	exon	134903650	134903742	.	-	.	gene_id "ENSMUSG00000028822.11"; transcript_id "ENSMUST00000030626.11"; gene_type "protein_coding"; gene_status "KNOWN"; gene_name "Tmem50a"; transcript_type "protein_coding"; transcript_status "KNOWN"; transcript_name "Tmem50a-201"; exon_number "5"; exon_id "ENSMUSE00000182456.1"; talon_gene "12350"; talon_transcript "32100"; talon_exon "168583"; ccdsid "CCDS18779.1"; exon_status "KNOWN"; level "2"; protein_id "ENSMUSP00000030626.5"; source "HAVANA"; tag "CCDS";
chr4	HAVANA	exon	134900700	134900760	.	-	.	gene_id "ENSMUSG00000028822.11"; transcript_id "ENSMUST00000030626.11"; gene_type "protein_coding"; gene_status "KNOWN"; gene_name "Tmem50a"; transcript_type "protein_coding"; transcript_status "KNOWN"; transcript_name "Tmem50a-201"; exon_number "6"; exon_id "ENSMUSE00000182459.1"; talon_gene "12350"; talon_transcript "32100"; talon_exon "168585"; ccdsid "CCDS18779.1"; exon_status "KNOWN"; level "2"; protein_id "ENSMUSP00000030626.5"; source "HAVANA"; tag "CCDS";
chr4	HAVANA	exon	134897849	134898476	.	-	.	gene_id "ENSMUSG00000028822.11"; transcript_id "ENSMUST00000030626.11"; gene_type "protein_coding"; gene_status "KNOWN"; gene_name "Tmem50a"; transcript_type "protein_coding"; transcript_status "KNOWN"; transcript_name "Tmem50a-201"; exon_number "7"; exon_id "ENSMUSE00000363811.5"; talon_gene "12350"; talon_transcript "32100"; talon_exon "168587"; ccdsid "CCDS18779.1"; exon_status "KNOWN"; level "2"; protein_id "ENSMUSP00000030626.5"; source "HAVANA"; tag "CCDS";
chr4	HAVANA	transcript	134898391	134915015	.	-	.	gene_id "ENSMUSG00000028822.11"; transcript_id "ENSMUST00000105863.1"; gene_name "Tmem50a"; gene_status "KNOWN"; gene_type "protein_coding"; transcript_type "protein_coding"; transcript_status "KNOWN"; transcript_name "Tmem50a-202"; talon_gene "12350"; talon_transcript "32101"; ccdsid "CCDS18779.1"; havana_transcript "OTTMUST00000025965.1"; level "2"; protein_id "ENSMUSP00000101489.1"; source "HAVANA"; tag "CCDS"; transcript_support_level "3";
chr4	HAVANA	exon	134914889	134915015	.	-	.	gene_id "ENSMUSG00000028822.11"; transcript_id "ENSMUST00000105863.1"; gene_type "protein_coding"; gene_status "KNOWN"; gene_name "Tmem50a"; transcript_type "protein_coding"; transcript_status "KNOWN"; transcript_name "Tmem50a-202"; exon_number "1"; exon_id "ENSMUSE00000667818.1"; talon_gene "12350"; talon_transcript "32101"; talon_exon "168588"; ccdsid "CCDS18779.1"; exon_status "KNOWN"; level "2"; protein_id "ENSMUSP00000101489.1"; source "HAVANA"; tag "CCDS";
chr4	HAVANA	exon	134913091	134913261	.	-	.	gene_id "ENSMUSG00000028822.11"; transcript_id "ENSMUST00000105863.1"; gene_type "protein_coding"; gene_status "KNOWN"; gene_name "Tmem50a"; transcript_type "protein_coding"; transcript_status "KNOWN"; transcript_name "Tmem50a-202"; exon_number "2"; exon_id "ENSMUSE00000667817.1"; talon_gene "12350"; talon_transcript "32101"; talon_exon "168590"; ccdsid "CCDS18779.1"; exon_status "KNOWN"; level "2"; protein_id "ENSMUSP00000101489.1"; source "HAVANA"; tag "CCDS";
chr4	HAVANA	exon	134909613	134909725	.	-	.	gene_id "ENSMUSG00000028822.11"; transcript_id "ENSMUST00000105863.1"; gene_type "protein_coding"; gene_status "KNOWN"; gene_name "Tmem50a"; transcript_type "protein_coding"; transcript_status "KNOWN"; transcript_name "Tmem50a-202"; exon_number "3"; exon_id "ENSMUSE00000182454.1"; talon_gene "12350"; talon_transcript "32101"; talon_exon "168579"; ccdsid "CCDS18779.1"; exon_status "KNOWN"; level "2"; protein_id "ENSMUSP00000030626.5"; source "HAVANA"; tag "CCDS";
chr4	HAVANA	exon	134905344	134905411	.	-	.	gene_id "ENSMUSG00000028822.11"; transcript_id "ENSMUST00000105863.1"; gene_type "protein_coding"; gene_status "KNOWN"; gene_name "Tmem50a"; transcript_type "protein_coding"; transcript_status "KNOWN"; transcript_name "Tmem50a-202"; exon_number "4"; exon_id "ENSMUSE00000182461.1"; talon_gene "12350"; talon_transcript "32101"; talon_exon "168581"; ccdsid "CCDS18779.1"; exon_status "KNOWN"; level "2"; protein_id "ENSMUSP00000030626.5"; source "HAVANA"; tag "CCDS";
chr4	HAVANA	exon	134903650	134903742	.	-	.	gene_id "ENSMUSG00000028822.11"; transcript_id "ENSMUST00000105863.1"; gene_type "protein_coding"; gene_status "KNOWN"; gene_name "Tmem50a"; transcript_type "protein_coding"; transcript_status "KNOWN"; transcript_name "Tmem50a-202"; exon_number "5"; exon_id "ENSMUSE00000182456.1"; talon_gene "12350"; talon_transcript "32101"; talon_exon "168583"; ccdsid "CCDS18779.1"; exon_status "KNOWN"; level "2"; protein_id "ENSMUSP00000030626.5"; source "HAVANA"; tag "CCDS";
chr4	HAVANA	exon	134900700	134900760	.	-	.	gene_id "ENSMUSG00000028822.11"; transcript_id "ENSMUST00000105863.1"; gene_type "protein_coding"; gene_status "KNOWN"; gene_name "Tmem50a"; transcript_type "protein_coding"; transcript_status "KNOWN"; transcript_name "Tmem50a-202"; exon_number "6"; exon_id "ENSMUSE00000182459.1"; talon_gene "12350"; talon_transcript "32101"; talon_exon "168585"; ccdsid "CCDS18779.1"; exon_status "KNOWN"; level "2"; protein_id "ENSMUSP00000030626.5"; source "HAVANA"; tag "CCDS";
chr4	HAVANA	exon	134898391	134898476	.	-	.	gene_id "ENSMUSG00000028822.11"; transcript_id "ENSMUST00000105863.1"; gene_type "protein_coding"; gene_status "KNOWN"; gene_name "Tmem50a"; transcript_type "protein_coding"; transcript_status "KNOWN"; transcript_name "Tmem50a-202"; exon_number "7"; exon_id "ENSMUSE00000667816.1"; talon_gene "12350"; talon_transcript "32101"; talon_exon "168591"; ccdsid "CCDS18779.1"; exon_status "KNOWN"; level "2"; protein_id "ENSMUSP00000101489.1"; source "HAVANA"; tag "CCDS";
chr4	HAVANA	gene	134923592	134927372	.	+	.	gene_id "ENSMUSG00000037266.18"; gene_name "Rsrp1"; gene_status "KNOWN"; gene_type "protein_coding"; talon_gene "12351"; havana_gene "OTTMUSG00000011095.3"; level "2";
chr4	HAVANA	transcript	134923592	134927671	.	+	.	gene_id "ENSMUSG00000037266.18"; transcript_id "ENSMUST00000148900.7"; gene_name "Rsrp1"; gene_status "KNOWN"; gene_type "protein_coding"; transcript_type "retained_intron"; transcript_status "KNOWN"; transcript_name "Rsrp1-204"; talon_gene "12351"; talon_transcript "32102"; havana_transcript "OTTMUST00000025968.3"; level "2"; source "HAVANA"; transcript_support_level "2";
chr4	HAVANA	exon	134923592	134923767	.	+	.	gene_id "ENSMUSG00000037266.18"; transcript_id "ENSMUST00000148900.7"; gene_type "protein_coding"; gene_status "KNOWN"; gene_name "Rsrp1"; transcript_type "retained_intron"; transcript_status "KNOWN"; transcript_name "Rsrp1-204"; exon_number "1"; exon_id "ENSMUSE00000756511.1"; talon_gene "12351"; talon_transcript "32102"; talon_exon "168592"; ccdsid "CCDS51328.1"; exon_status "KNOWN"; level "2"; protein_id "ENSMUSP00000077226.6"; source "HAVANA"; tag "CCDS";
chr4	HAVANA	exon	134923875	134924482	.	+	.	gene_id "ENSMUSG00000037266.18"; transcript_id "ENSMUST00000148900.7"; gene_type "protein_coding"; gene_status "KNOWN"; gene_name "Rsrp1"; transcript_type "retained_intron"; transcript_status "KNOWN"; transcript_name "Rsrp1-204"; exon_number "2"; exon_id "ENSMUSE00001276117.1"; talon_gene "12351"; talon_transcript "32102"; talon_exon "168594"; ccdsid "CCDS51328.1"; exon_status "KNOWN"; level "2"; protein_id "ENSMUSP00000077226.6"; source "HAVANA"; tag "CCDS";
chr4	HAVANA	exon	134925293	134926818	.	+	.	gene_id "ENSMUSG00000037266.18"; transcript_id "ENSMUST00000148900.7"; gene_type "protein_coding"; gene_status "KNOWN"; gene_name "Rsrp1"; transcript_type "retained_intron"; transcript_status "KNOWN"; transcript_name "Rsrp1-204"; exon_number "3"; exon_id "ENSMUSE00000831459.1"; talon_gene "12351"; talon_transcript "32102"; talon_exon "168596"; exon_status "KNOWN"; level "2"; source "HAVANA";
chr4	HAVANA	exon	134926931	134927671	.	+	.	gene_id "ENSMUSG00000037266.18"; transcript_id "ENSMUST00000148900.7"; gene_type "protein_coding"; gene_status "KNOWN"; gene_name "Rsrp1"; transcript_type "retained_intron"; transcript_status "KNOWN"; transcript_name "Rsrp1-204"; exon_number "4"; exon_id "ENSMUSE00001286473.1"; talon_gene "12351"; talon_transcript "32102"; talon_exon "168598"; ccdsid "CCDS51328.1"; exon_status "KNOWN"; level "2"; protein_id "ENSMUSP00000077226.6"; source "HAVANA"; tag "CCDS";
chr4	HAVANA	transcript	134923592	134927671	.	+	.	gene_id "ENSMUSG00000037266.18"; transcript_id "ENSMUST00000078084.6"; gene_name "Rsrp1"; gene_status "KNOWN"; gene_type "protein_coding"; transcript_type "protein_coding"; transcript_status "KNOWN"; transcript_name "Rsrp1-201"; talon_gene "12351"; talon_transcript "32103"; ccdsid "CCDS51328.1"; havana_transcript "OTTMUST00000025969.3"; level "2"; protein_id "ENSMUSP00000077226.6"; source "HAVANA"; tag "CCDS"; transcript_support_level "1";
chr4	HAVANA	exon	134923592	134923767	.	+	.	gene_id "ENSMUSG00000037266.18"; transcript_id "ENSMUST00000078084.6"; gene_type "protein_coding"; gene_status "KNOWN"; gene_name "Rsrp1"; transcript_type "protein_coding"; transcript_status "KNOWN"; transcript_name "Rsrp1-201"; exon_number "1"; exon_id "ENSMUSE00000756511.1"; talon_gene "12351"; talon_transcript "32103"; talon_exon "168592"; ccdsid "CCDS51328.1"; exon_status "KNOWN"; level "2"; protein_id "ENSMUSP00000077226.6"; source "HAVANA"; tag "CCDS";
chr4	HAVANA	exon	134923875	134924482	.	+	.	gene_id "ENSMUSG00000037266.18"; transcript_id "ENSMUST00000078084.6"; gene_type "protein_coding"; gene_status "KNOWN"; gene_name "Rsrp1"; transcript_type "protein_coding"; transcript_status "KNOWN"; transcript_name "Rsrp1-201"; exon_number "2"; exon_id "ENSMUSE00001276117.1"; talon_gene "12351"; talon_transcript "32103"; talon_exon "168594"; ccdsid "CCDS51328.1"; exon_status "KNOWN"; level "2"; protein_id "ENSMUSP00000077226.6"; source "HAVANA"; tag "CCDS";
chr4	HAVANA	exon	134925293	134925432	.	+	.	gene_id "ENSMUSG00000037266.18"; transcript_id "ENSMUST00000078084.6"; gene_type "protein_coding"; gene_status "KNOWN"; gene_name "Rsrp1"; transcript_type "protein_coding"; transcript_status "KNOWN"; transcript_name "Rsrp1-201"; exon_number "3"; exon_id "ENSMUSE00001304734.1"; talon_gene "12351"; talon_transcript "32103"; talon_exon "168599"; ccdsid "CCDS51328.1"; exon_status "KNOWN"; level "2"; protein_id "ENSMUSP00000077226.6"; source "HAVANA"; tag "CCDS";
chr4	HAVANA	exon	134926735	134926818	.	+	.	gene_id "ENSMUSG00000037266.18"; transcript_id "ENSMUST00000078084.6"; gene_type "protein_coding"; gene_status "KNOWN"; gene_name "Rsrp1"; transcript_type "protein_coding"; transcript_status "KNOWN"; transcript_name "Rsrp1-201"; exon_number "4"; exon_id "ENSMUSE00001262178.1"; talon_gene "12351"; talon_transcript "32103"; talon_exon "168601"; ccdsid "CCDS51328.1"; exon_status "KNOWN"; level "2"; protein_id "ENSMUSP00000077226.6"; source "HAVANA"; tag "CCDS";
chr4	HAVANA	exon	134926931	134927671	.	+	.	gene_id "ENSMUSG00000037266.18"; transcript_id "ENSMUST00000078084.6"; gene_type "protein_coding"; gene_status "KNOWN"; gene_name "Rsrp1"; transcript_type "protein_coding"; transcript_status "KNOWN"; transcript_name "Rsrp1-201"; exon_number "5"; exon_id "ENSMUSE00001286473.1"; talon_gene "12351"; talon_transcript "32103"; talon_exon "168598"; ccdsid "CCDS51328.1"; exon_status "KNOWN"; level "2"; protein_id "ENSMUSP00000077226.6"; source "HAVANA"; tag "CCDS";
chr4	TALON	transcript	134923592	134927372	.	+	.	gene_id "ENSMUSG00000037266.18"; transcript_id "ENCODEMT000541308"; gene_name "Rsrp1"; gene_status "KNOWN"; gene_type "protein_coding"; transcript_status "NOVEL"; transcript_name "ENCODEMT000541308"; talon_gene "12351"; talon_transcript "541308"; NIC_transcript "TRUE";
chr4	HAVANA	exon	134923592	134923767	.	+	.	gene_id "ENSMUSG00000037266.18"; transcript_id "ENCODEMT000541308"; gene_type "protein_coding"; gene_status "KNOWN"; gene_name "Rsrp1"; transcript_status "NOVEL"; transcript_name "ENCODEMT000541308"; exon_number "1"; exon_id "ENSMUSE00000756511.1"; talon_gene "12351"; talon_transcript "541308"; talon_exon "168592"; ccdsid "CCDS51328.1"; exon_status "KNOWN"; level "2"; protein_id "ENSMUSP00000077226.6"; source "HAVANA"; tag "CCDS";
chr4	HAVANA	exon	134923875	134924482	.	+	.	gene_id "ENSMUSG00000037266.18"; transcript_id "ENCODEMT000541308"; gene_type "protein_coding"; gene_status "KNOWN"; gene_name "Rsrp1"; transcript_status "NOVEL"; transcript_name "ENCODEMT000541308"; exon_number "2"; exon_id "ENSMUSE00001276117.1"; talon_gene "12351"; talon_transcript "541308"; talon_exon "168594"; ccdsid "CCDS51328.1"; exon_status "KNOWN"; level "2"; protein_id "ENSMUSP00000077226.6"; source "HAVANA"; tag "CCDS";
chr4	HAVANA	exon	134925293	134925432	.	+	.	gene_id "ENSMUSG00000037266.18"; transcript_id "ENCODEMT000541308"; gene_type "protein_coding"; gene_status "KNOWN"; gene_name "Rsrp1"; transcript_status "NOVEL"; transcript_name "ENCODEMT000541308"; exon_number "3"; exon_id "ENSMUSE00001304734.1"; talon_gene "12351"; talon_transcript "541308"; talon_exon "168599"; ccdsid "CCDS51328.1"; exon_status "KNOWN"; level "2"; protein_id "ENSMUSP00000077226.6"; source "HAVANA"; tag "CCDS";
chr4	HAVANA	exon	134926026	134926818	.	+	.	gene_id "ENSMUSG00000037266.18"; transcript_id "ENCODEMT000541308"; gene_type "protein_coding"; gene_status "KNOWN"; gene_name "Rsrp1"; transcript_status "NOVEL"; transcript_name "ENCODEMT000541308"; exon_number "4"; exon_id "ENSMUSE00000792613.1"; talon_gene "12351"; talon_transcript "541308"; talon_exon "168617"; exon_status "KNOWN"; level "2"; source "HAVANA";
chr4	HAVANA	exon	134926931	134927372	.	+	.	gene_id "ENSMUSG00000037266.18"; transcript_id "ENCODEMT000541308"; gene_type "protein_coding"; gene_status "KNOWN"; gene_name "Rsrp1"; transcript_status "NOVEL"; transcript_name "ENCODEMT000541308"; exon_number "5"; exon_id "ENSMUSE00000462937.4"; talon_gene "12351"; talon_transcript "541308"; talon_exon "168618"; exon_status "KNOWN"; level "2"; source "HAVANA";
chr4	TALON	transcript	134923592	134927372	.	+	.	gene_id "ENSMUSG00000037266.18"; transcript_id "ENCODEMT000541328"; gene_name "Rsrp1"; gene_status "KNOWN"; gene_type "protein_coding"; transcript_status "NOVEL"; transcript_name "ENCODEMT000541328"; talon_gene "12351"; talon_transcript "541328"; ISM-suffix_to_IDs "32102"; ISM-suffix_transcript "TRUE"; ISM_to_IDs "32102"; ISM_transcript "TRUE";
chr4	TALON	exon	134923592	134924482	.	+	.	gene_id "ENSMUSG00000037266.18"; transcript_id "ENCODEMT000541328"; gene_type "protein_coding"; gene_status "KNOWN"; gene_name "Rsrp1"; transcript_status "NOVEL"; transcript_name "ENCODEMT000541328"; exon_number "1"; exon_id "1189189"; talon_gene "12351"; talon_transcript "541328"; talon_exon "1189189"; exon_status "NOVEL";
chr4	HAVANA	exon	134925293	134926818	.	+	.	gene_id "ENSMUSG00000037266.18"; transcript_id "ENCODEMT000541328"; gene_type "protein_coding"; gene_status "KNOWN"; gene_name "Rsrp1"; transcript_status "NOVEL"; transcript_name "ENCODEMT000541328"; exon_number "2"; exon_id "ENSMUSE00000831459.1"; talon_gene "12351"; talon_transcript "541328"; talon_exon "168596"; exon_status "KNOWN"; level "2"; source "HAVANA";
chr4	HAVANA	exon	134926931	134927372	.	+	.	gene_id "ENSMUSG00000037266.18"; transcript_id "ENCODEMT000541328"; gene_type "protein_coding"; gene_status "KNOWN"; gene_name "Rsrp1"; transcript_status "NOVEL"; transcript_name "ENCODEMT000541328"; exon_number "3"; exon_id "ENSMUSE00000462937.4"; talon_gene "12351"; talon_transcript "541328"; talon_exon "168618"; exon_status "KNOWN"; level "2"; source "HAVANA";
chr4	TALON	transcript	134923592	134927372	.	+	.	gene_id "ENSMUSG00000037266.18"; transcript_id "ENCODEMT000541395"; gene_name "Rsrp1"; gene_status "KNOWN"; gene_type "protein_coding"; transcript_status "NOVEL"; transcript_name "ENCODEMT000541395"; talon_gene "12351"; talon_transcript "541395"; ISM-suffix_to_IDs "32103"; ISM-suffix_transcript "TRUE"; ISM_to_IDs "32103"; ISM_transcript "TRUE";
chr4	TALON	exon	134923592	134924482	.	+	.	gene_id "ENSMUSG00000037266.18"; transcript_id "ENCODEMT000541395"; gene_type "protein_coding"; gene_status "KNOWN"; gene_name "Rsrp1"; transcript_status "NOVEL"; transcript_name "ENCODEMT000541395"; exon_number "1"; exon_id "1189189"; talon_gene "12351"; talon_transcript "541395"; talon_exon "1189189"; exon_status "NOVEL";
chr4	HAVANA	exon	134925293	134925432	.	+	.	gene_id "ENSMUSG00000037266.18"; transcript_id "ENCODEMT000541395"; gene_type "protein_coding"; gene_status "KNOWN"; gene_name "Rsrp1"; transcript_status "NOVEL"; transcript_name "ENCODEMT000541395"; exon_number "2"; exon_id "ENSMUSE00001304734.1"; talon_gene "12351"; talon_transcript "541395"; talon_exon "168599"; ccdsid "CCDS51328.1"; exon_status "KNOWN"; level "2"; protein_id "ENSMUSP00000077226.6"; source "HAVANA"; tag "CCDS";
chr4	HAVANA	exon	134926735	134926818	.	+	.	gene_id "ENSMUSG00000037266.18"; transcript_id "ENCODEMT000541395"; gene_type "protein_coding"; gene_status "KNOWN"; gene_name "Rsrp1"; transcript_status "NOVEL"; transcript_name "ENCODEMT000541395"; exon_number "3"; exon_id "ENSMUSE00001262178.1"; talon_gene "12351"; talon_transcript "541395"; talon_exon "168601"; ccdsid "CCDS51328.1"; exon_status "KNOWN"; level "2"; protein_id "ENSMUSP00000077226.6"; source "HAVANA"; tag "CCDS";
chr4	HAVANA	exon	134926931	134927372	.	+	.	gene_id "ENSMUSG00000037266.18"; transcript_id "ENCODEMT000541395"; gene_type "protein_coding"; gene_status "KNOWN"; gene_name "Rsrp1"; transcript_status "NOVEL"; transcript_name "ENCODEMT000541395"; exon_number "4"; exon_id "ENSMUSE00000462937.4"; talon_gene "12351"; talon_transcript "541395"; talon_exon "168618"; exon_status "KNOWN"; level "2"; source "HAVANA";
chr4	HAVANA	transcript	134923645	134927372	.	+	.	gene_id "ENSMUSG00000037266.18"; transcript_id "ENSMUST00000145364.7"; gene_name "Rsrp1"; gene_status "KNOWN"; gene_type "protein_coding"; transcript_type "processed_transcript"; transcript_status "KNOWN"; transcript_name "Rsrp1-203"; talon_gene "12351"; talon_transcript "32106"; havana_transcript "OTTMUST00000025972.1"; level "2"; source "HAVANA"; transcript_support_level "2";
chr4	HAVANA	exon	134923645	134923767	.	+	.	gene_id "ENSMUSG00000037266.18"; transcript_id "ENSMUST00000145364.7"; gene_type "protein_coding"; gene_status "KNOWN"; gene_name "Rsrp1"; transcript_type "processed_transcript"; transcript_status "KNOWN"; transcript_name "Rsrp1-203"; exon_number "1"; exon_id "ENSMUSE00000790937.1"; talon_gene "12351"; talon_transcript "32106"; talon_exon "168613"; exon_status "KNOWN"; level "2"; source "HAVANA";
chr4	HAVANA	exon	134923875	134924482	.	+	.	gene_id "ENSMUSG00000037266.18"; transcript_id "ENSMUST00000145364.7"; gene_type "protein_coding"; gene_status "KNOWN"; gene_name "Rsrp1"; transcript_type "processed_transcript"; transcript_status "KNOWN"; transcript_name "Rsrp1-203"; exon_number "2"; exon_id "ENSMUSE00001276117.1"; talon_gene "12351"; talon_transcript "32106"; talon_exon "168594"; ccdsid "CCDS51328.1"; exon_status "KNOWN"; level "2"; protein_id "ENSMUSP00000077226.6"; source "HAVANA"; tag "CCDS";
chr4	HAVANA	exon	134925293	134925432	.	+	.	gene_id "ENSMUSG00000037266.18"; transcript_id "ENSMUST00000145364.7"; gene_type "protein_coding"; gene_status "KNOWN"; gene_name "Rsrp1"; transcript_type "processed_transcript"; transcript_status "KNOWN"; transcript_name "Rsrp1-203"; exon_number "3"; exon_id "ENSMUSE00001304734.1"; talon_gene "12351"; talon_transcript "32106"; talon_exon "168599"; ccdsid "CCDS51328.1"; exon_status "KNOWN"; level "2"; protein_id "ENSMUSP00000077226.6"; source "HAVANA"; tag "CCDS";
chr4	HAVANA	exon	134925777	134925821	.	+	.	gene_id "ENSMUSG00000037266.18"; transcript_id "ENSMUST00000145364.7"; gene_type "protein_coding"; gene_status "KNOWN"; gene_name "Rsrp1"; transcript_type "processed_transcript"; transcript_status "KNOWN"; transcript_name "Rsrp1-203"; exon_number "4"; exon_id "ENSMUSE00000767441.1"; talon_gene "12351"; talon_transcript "32106"; talon_exon "168615"; exon_status "KNOWN"; level "2"; source "HAVANA";
chr4	HAVANA	exon	134926026	134926818	.	+	.	gene_id "ENSMUSG00000037266.18"; transcript_id "ENSMUST00000145364.7"; gene_type "protein_coding"; gene_status "KNOWN"; gene_name "Rsrp1"; transcript_type "processed_transcript"; transcript_status "KNOWN"; transcript_name "Rsrp1-203"; exon_number "5"; exon_id "ENSMUSE00000792613.1"; talon_gene "12351"; talon_transcript "32106"; talon_exon "168617"; exon_status "KNOWN"; level "2"; source "HAVANA";
chr4	HAVANA	exon	134926931	134927372	.	+	.	gene_id "ENSMUSG00000037266.18"; transcript_id "ENSMUST00000145364.7"; gene_type "protein_coding"; gene_status "KNOWN"; gene_name "Rsrp1"; transcript_type "processed_transcript"; transcript_status "KNOWN"; transcript_name "Rsrp1-203"; exon_number "6"; exon_id "ENSMUSE00000462937.4"; talon_gene "12351"; talon_transcript "32106"; talon_exon "168618"; exon_status "KNOWN"; level "2"; source "HAVANA";
chr4	HAVANA	gene	134930898	134935049	.	+	.	gene_id "ENSMUSG00000028821.8"; gene_name "Syf2"; gene_status "KNOWN"; gene_type "protein_coding"; talon_gene "12352"; havana_gene "OTTMUSG00000011091.2"; level "2";
chr4	HAVANA	transcript	134930898	134937548	.	+	.	gene_id "ENSMUSG00000028821.8"; transcript_id "ENSMUST00000030622.2"; gene_name "Syf2"; gene_status "KNOWN"; gene_type "protein_coding"; transcript_type "protein_coding"; transcript_status "KNOWN"; transcript_name "Syf2-201"; talon_gene "12352"; talon_transcript "32110"; ccdsid "CCDS18781.1"; havana_transcript "OTTMUST00000025956.1"; level "2"; protein_id "ENSMUSP00000030622.2"; source "HAVANA"; tag "CCDS"; transcript_support_level "1";
chr4	HAVANA	exon	134930898	134931018	.	+	.	gene_id "ENSMUSG00000028821.8"; transcript_id "ENSMUST00000030622.2"; gene_type "protein_coding"; gene_status "KNOWN"; gene_name "Syf2"; transcript_type "protein_coding"; transcript_status "KNOWN"; transcript_name "Syf2-201"; exon_number "1"; exon_id "ENSMUSE00000730804.1"; talon_gene "12352"; talon_transcript "32110"; talon_exon "168627"; ccdsid "CCDS18781.1"; exon_status "KNOWN"; level "2"; protein_id "ENSMUSP00000030622.2"; source "HAVANA"; tag "CCDS";
chr4	HAVANA	exon	134931180	134931284	.	+	.	gene_id "ENSMUSG00000028821.8"; transcript_id "ENSMUST00000030622.2"; gene_type "protein_coding"; gene_status "KNOWN"; gene_name "Syf2"; transcript_type "protein_coding"; transcript_status "KNOWN"; transcript_name "Syf2-201"; exon_number "2"; exon_id "ENSMUSE00001312317.1"; talon_gene "12352"; talon_transcript "32110"; talon_exon "168629"; ccdsid "CCDS18781.1"; exon_status "KNOWN"; level "2"; protein_id "ENSMUSP00000030622.2"; source "HAVANA"; tag "CCDS";
chr4	HAVANA	exon	134934456	134934581	.	+	.	gene_id "ENSMUSG00000028821.8"; transcript_id "ENSMUST00000030622.2"; gene_type "protein_coding"; gene_status "KNOWN"; gene_name "Syf2"; transcript_type "protein_coding"; transcript_status "KNOWN"; transcript_name "Syf2-201"; exon_number "3"; exon_id "ENSMUSE00001258436.1"; talon_gene "12352"; talon_transcript "32110"; talon_exon "168631"; ccdsid "CCDS18781.1"; exon_status "KNOWN"; level "2"; protein_id "ENSMUSP00000030622.2"; source "HAVANA"; tag "CCDS";
chr4	HAVANA	exon	134934932	134935049	.	+	.	gene_id "ENSMUSG00000028821.8"; transcript_id "ENSMUST00000030622.2"; gene_type "protein_coding"; gene_status "KNOWN"; gene_name "Syf2"; transcript_type "protein_coding"; transcript_status "KNOWN"; transcript_name "Syf2-201"; exon_number "4"; exon_id "ENSMUSE00000182438.1"; talon_gene "12352"; talon_transcript "32110"; talon_exon "168633"; ccdsid "CCDS18781.1"; exon_status "KNOWN"; level "2"; protein_id "ENSMUSP00000030622.2"; source "HAVANA"; tag "CCDS";
chr4	HAVANA	exon	134935374	134935464	.	+	.	gene_id "ENSMUSG00000028821.8"; transcript_id "ENSMUST00000030622.2"; gene_type "protein_coding"; gene_status "KNOWN"; gene_name "Syf2"; transcript_type "protein_coding"; transcript_status "KNOWN"; transcript_name "Syf2-201"; exon_number "5"; exon_id "ENSMUSE00000182436.1"; talon_gene "12352"; talon_transcript "32110"; talon_exon "168635"; ccdsid "CCDS18781.1"; exon_status "KNOWN"; level "2"; protein_id "ENSMUSP00000030622.2"; source "HAVANA"; tag "CCDS";
chr4	HAVANA	exon	134935983	134936081	.	+	.	gene_id "ENSMUSG00000028821.8"; transcript_id "ENSMUST00000030622.2"; gene_type "protein_coding"; gene_status "KNOWN"; gene_name "Syf2"; transcript_type "protein_coding"; transcript_status "KNOWN"; transcript_name "Syf2-201"; exon_number "6"; exon_id "ENSMUSE00000182445.1"; talon_gene "12352"; talon_transcript "32110"; talon_exon "168637"; ccdsid "CCDS18781.1"; exon_status "KNOWN"; level "2"; protein_id "ENSMUSP00000030622.2"; source "HAVANA"; tag "CCDS";
chr4	HAVANA	exon	134936840	134937548	.	+	.	gene_id "ENSMUSG00000028821.8"; transcript_id "ENSMUST00000030622.2"; gene_type "protein_coding"; gene_status "KNOWN"; gene_name "Syf2"; transcript_type "protein_coding"; transcript_status "KNOWN"; transcript_name "Syf2-201"; exon_number "7"; exon_id "ENSMUSE00000182446.2"; talon_gene "12352"; talon_transcript "32110"; talon_exon "168639"; ccdsid "CCDS18781.1"; exon_status "KNOWN"; level "2"; protein_id "ENSMUSP00000030622.2"; source "HAVANA"; tag "CCDS";
chr4	HAVANA	transcript	134930902	134935049	.	+	.	gene_id "ENSMUSG00000028821.8"; transcript_id "ENSMUST00000156334.7"; gene_name "Syf2"; gene_status "KNOWN"; gene_type "protein_coding"; transcript_type "retained_intron"; transcript_status "KNOWN"; transcript_name "Syf2-203"; talon_gene "12352"; talon_transcript "32111"; havana_transcript "OTTMUST00000025957.1"; level "2"; source "HAVANA"; transcript_support_level "2";
chr4	HAVANA	exon	134930902	134931018	.	+	.	gene_id "ENSMUSG00000028821.8"; transcript_id "ENSMUST00000156334.7"; gene_type "protein_coding"; gene_status "KNOWN"; gene_name "Syf2"; transcript_type "retained_intron"; transcript_status "KNOWN"; transcript_name "Syf2-203"; exon_number "1"; exon_id "ENSMUSE00000750474.1"; talon_gene "12352"; talon_transcript "32111"; talon_exon "168640"; exon_status "KNOWN"; level "2"; source "HAVANA";
chr4	HAVANA	exon	134931180	134931284	.	+	.	gene_id "ENSMUSG00000028821.8"; transcript_id "ENSMUST00000156334.7"; gene_type "protein_coding"; gene_status "KNOWN"; gene_name "Syf2"; transcript_type "retained_intron"; transcript_status "KNOWN"; transcript_name "Syf2-203"; exon_number "2"; exon_id "ENSMUSE00001312317.1"; talon_gene "12352"; talon_transcript "32111"; talon_exon "168629"; ccdsid "CCDS18781.1"; exon_status "KNOWN"; level "2"; protein_id "ENSMUSP00000030622.2"; source "HAVANA"; tag "CCDS";
chr4	HAVANA	exon	134934456	134935049	.	+	.	gene_id "ENSMUSG00000028821.8"; transcript_id "ENSMUST00000156334.7"; gene_type "protein_coding"; gene_status "KNOWN"; gene_name "Syf2"; transcript_type "retained_intron"; transcript_status "KNOWN"; transcript_name "Syf2-203"; exon_number "3"; exon_id "ENSMUSE00000737554.1"; talon_gene "12352"; talon_transcript "32111"; talon_exon "168641"; exon_status "KNOWN"; level "2"; source "HAVANA";
chr4	HAVANA	gene	135213969	135272814	.	-	.	gene_id "ENSMUSG00000037242.8"; gene_name "Clic4"; gene_status "KNOWN"; gene_type "protein_coding"; talon_gene "12356"; havana_gene "OTTMUSG00000009685.1"; level "2";
chr4	HAVANA	transcript	135213969	135272814	.	-	.	gene_id "ENSMUSG00000037242.8"; transcript_id "ENSMUST00000037099.8"; gene_name "Clic4"; gene_status "KNOWN"; gene_type "protein_coding"; transcript_type "protein_coding"; transcript_status "KNOWN"; transcript_name "Clic4-201"; talon_gene "12356"; talon_transcript "32121"; ccdsid "CCDS18783.1"; havana_transcript "OTTMUST00000022374.1"; level "2"; protein_id "ENSMUSP00000041453.8"; source "HAVANA"; tag "CCDS"; transcript_support_level "1";
chr4	HAVANA	exon	135272518	135272814	.	-	.	gene_id "ENSMUSG00000037242.8"; transcript_id "ENSMUST00000037099.8"; gene_type "protein_coding"; gene_status "KNOWN"; gene_name "Clic4"; transcript_type "protein_coding"; transcript_status "KNOWN"; transcript_name "Clic4-201"; exon_number "1"; exon_id "ENSMUSE00001311186.1"; talon_gene "12356"; talon_transcript "32121"; talon_exon "168675"; ccdsid "CCDS18783.1"; exon_status "KNOWN"; level "2"; protein_id "ENSMUSP00000041453.8"; source "HAVANA"; tag "CCDS";
chr4	HAVANA	exon	135238862	135238971	.	-	.	gene_id "ENSMUSG00000037242.8"; transcript_id "ENSMUST00000037099.8"; gene_type "protein_coding"; gene_status "KNOWN"; gene_name "Clic4"; transcript_type "protein_coding"; transcript_status "KNOWN"; transcript_name "Clic4-201"; exon_number "2"; exon_id "ENSMUSE00001280074.1"; talon_gene "12356"; talon_transcript "32121"; talon_exon "168677"; ccdsid "CCDS18783.1"; exon_status "KNOWN"; level "2"; protein_id "ENSMUSP00000041453.8"; source "HAVANA"; tag "CCDS";
chr4	HAVANA	exon	135226024	135226149	.	-	.	gene_id "ENSMUSG00000037242.8"; transcript_id "ENSMUST00000037099.8"; gene_type "protein_coding"; gene_status "KNOWN"; gene_name "Clic4"; transcript_type "protein_coding"; transcript_status "KNOWN"; transcript_name "Clic4-201"; exon_number "3"; exon_id "ENSMUSE00000264643.1"; talon_gene "12356"; talon_transcript "32121"; talon_exon "168679"; ccdsid "CCDS18783.1"; exon_status "KNOWN"; level "2"; protein_id "ENSMUSP00000041453.8"; source "HAVANA"; tag "CCDS";
chr4	HAVANA	exon	135223464	135223570	.	-	.	gene_id "ENSMUSG00000037242.8"; transcript_id "ENSMUST00000037099.8"; gene_type "protein_coding"; gene_status "KNOWN"; gene_name "Clic4"; transcript_type "protein_coding"; transcript_status "KNOWN"; transcript_name "Clic4-201"; exon_number "4"; exon_id "ENSMUSE00000264631.1"; talon_gene "12356"; talon_transcript "32121"; talon_exon "168681"; ccdsid "CCDS18783.1"; exon_status "KNOWN"; level "2"; protein_id "ENSMUSP00000041453.8"; source "HAVANA"; tag "CCDS";
chr4	HAVANA	exon	135218508	135218689	.	-	.	gene_id "ENSMUSG00000037242.8"; transcript_id "ENSMUST00000037099.8"; gene_type "protein_coding"; gene_status "KNOWN"; gene_name "Clic4"; transcript_type "protein_coding"; transcript_status "KNOWN"; transcript_name "Clic4-201"; exon_number "5"; exon_id "ENSMUSE00000496847.1"; talon_gene "12356"; talon_transcript "32121"; talon_exon "168683"; ccdsid "CCDS18783.1"; exon_status "KNOWN"; level "2"; protein_id "ENSMUSP00000041453.8"; source "HAVANA"; tag "CCDS";
chr4	HAVANA	exon	135213969	135217265	.	-	.	gene_id "ENSMUSG00000037242.8"; transcript_id "ENSMUST00000037099.8"; gene_type "protein_coding"; gene_status "KNOWN"; gene_name "Clic4"; transcript_type "protein_coding"; transcript_status "KNOWN"; transcript_name "Clic4-201"; exon_number "6"; exon_id "ENSMUSE00000497876.7"; talon_gene "12356"; talon_transcript "32121"; talon_exon "168685"; ccdsid "CCDS18783.1"; exon_status "KNOWN"; level "2"; protein_id "ENSMUSP00000041453.8"; source "HAVANA"; tag "CCDS";
chr4	HAVANA	gene	135320484	135353202	.	-	.	gene_id "ENSMUSG00000028809.16"; gene_name "Srrm1"; gene_status "KNOWN"; gene_type "protein_coding"; talon_gene "12360"; havana_gene "OTTMUSG00000009683.6"; level "2";
chr4	TALON	transcript	135320484	135324849	.	-	.	gene_id "ENSMUSG00000028809.16"; transcript_id "ENCODEMT000543260"; gene_name "Srrm1"; gene_status "KNOWN"; gene_type "protein_coding"; transcript_status "NOVEL"; transcript_name "ENCODEMT000543260"; talon_gene "12360"; talon_transcript "543260"; ISM-suffix_to_IDs "32126,32127,32128"; ISM-suffix_transcript "TRUE"; ISM_to_IDs "32126,32127,32128"; ISM_transcript "TRUE";
chr4	HAVANA	exon	135324819	135324849	.	-	.	gene_id "ENSMUSG00000028809.16"; transcript_id "ENCODEMT000543260"; gene_type "protein_coding"; gene_status "KNOWN"; gene_name "Srrm1"; transcript_status "NOVEL"; transcript_name "ENCODEMT000543260"; exon_number "1"; exon_id "ENSMUSE00000828577.1"; talon_gene "12360"; talon_transcript "543260"; talon_exon "168744"; exon_status "KNOWN"; level "2"; source "HAVANA";
chr4	HAVANA	exon	135323914	135324109	.	-	.	gene_id "ENSMUSG00000028809.16"; transcript_id "ENCODEMT000543260"; gene_type "protein_coding"; gene_status "KNOWN"; gene_name "Srrm1"; transcript_status "NOVEL"; transcript_name "ENCODEMT000543260"; exon_number "2"; exon_id "ENSMUSE00001267370.1"; talon_gene "12360"; talon_transcript "543260"; talon_exon "168722"; ccdsid "CCDS51329.1"; exon_status "KNOWN"; level "2"; protein_id "ENSMUSP00000101487.1"; source "HAVANA"; tag "appris_alternative_2";
chr4	HAVANA	exon	135322290	135322499	.	-	.	gene_id "ENSMUSG00000028809.16"; transcript_id "ENCODEMT000543260"; gene_type "protein_coding"; gene_status "KNOWN"; gene_name "Srrm1"; transcript_status "NOVEL"; transcript_name "ENCODEMT000543260"; exon_number "3"; exon_id "ENSMUSE00001373002.1"; talon_gene "12360"; talon_transcript "543260"; talon_exon "168724"; ccdsid "CCDS51329.1"; exon_status "KNOWN"; level "2"; protein_id "ENSMUSP00000101487.1"; source "HAVANA"; tag "appris_alternative_2";
chr4	HAVANA	exon	135320484	135321454	.	-	.	gene_id "ENSMUSG00000028809.16"; transcript_id "ENCODEMT000543260"; gene_type "protein_coding"; gene_status "KNOWN"; gene_name "Srrm1"; transcript_status "NOVEL"; transcript_name "ENCODEMT000543260"; exon_number "4"; exon_id "ENSMUSE00000597370.2"; talon_gene "12360"; talon_transcript "543260"; talon_exon "168726"; exon_status "KNOWN"; level "2"; protein_id "ENSMUSP00000101487.1"; source "HAVANA"; tag "appris_alternative_2";
chr4	HAVANA	transcript	135321094	135353244	.	-	.	gene_id "ENSMUSG00000028809.16"; transcript_id "ENSMUST00000136342.8"; gene_name "Srrm1"; gene_status "KNOWN"; gene_type "protein_coding"; transcript_type "protein_coding"; transcript_status "KNOWN"; transcript_name "Srrm1-208"; talon_gene "12360"; talon_transcript "32128"; ccdsid "CCDS38919.2"; havana_transcript "OTTMUST00000087150.1"; level "2"; protein_id "ENSMUSP00000125003.1"; source "HAVANA"; tag "CCDS"; transcript_support_level "5";
chr4	HAVANA	exon	135353097	135353244	.	-	.	gene_id "ENSMUSG00000028809.16"; transcript_id "ENSMUST00000136342.8"; gene_type "protein_coding"; gene_status "KNOWN"; gene_name "Srrm1"; transcript_type "protein_coding"; transcript_status "KNOWN"; transcript_name "Srrm1-208"; exon_number "1"; exon_id "ENSMUSE00000630975.2"; talon_gene "12360"; talon_transcript "32128"; talon_exon "168727"; ccdsid "CCDS51329.1"; exon_status "KNOWN"; level "2"; protein_id "ENSMUSP00000081906.5"; source "HAVANA"; tag "CCDS";
chr4	HAVANA	exon	135347115	135347204	.	-	.	gene_id "ENSMUSG00000028809.16"; transcript_id "ENSMUST00000136342.8"; gene_type "protein_coding"; gene_status "KNOWN"; gene_name "Srrm1"; transcript_type "protein_coding"; transcript_status "KNOWN"; transcript_name "Srrm1-208"; exon_number "2"; exon_id "ENSMUSE00001241723.1"; talon_gene "12360"; talon_transcript "32128"; talon_exon "168696"; ccdsid "CCDS51329.1"; exon_status "KNOWN"; level "2"; protein_id "ENSMUSP00000101487.1"; source "HAVANA"; tag "appris_alternative_2";
chr4	HAVANA	exon	135346735	135346857	.	-	.	gene_id "ENSMUSG00000028809.16"; transcript_id "ENSMUST00000136342.8"; gene_type "protein_coding"; gene_status "KNOWN"; gene_name "Srrm1"; transcript_type "protein_coding"; transcript_status "KNOWN"; transcript_name "Srrm1-208"; exon_number "3"; exon_id "ENSMUSE00001266106.1"; talon_gene "12360"; talon_transcript "32128"; talon_exon "168698"; ccdsid "CCDS51329.1"; exon_status "KNOWN"; level "2"; protein_id "ENSMUSP00000101487.1"; source "HAVANA"; tag "appris_alternative_2";
chr4	HAVANA	exon	135344499	135344669	.	-	.	gene_id "ENSMUSG00000028809.16"; transcript_id "ENSMUST00000136342.8"; gene_type "protein_coding"; gene_status "KNOWN"; gene_name "Srrm1"; transcript_type "protein_coding"; transcript_status "KNOWN"; transcript_name "Srrm1-208"; exon_number "4"; exon_id "ENSMUSE00000264461.1"; talon_gene "12360"; talon_transcript "32128"; talon_exon "168700"; ccdsid "CCDS51329.1"; exon_status "KNOWN"; level "2"; protein_id "ENSMUSP00000101487.1"; source "HAVANA"; tag "appris_alternative_2";
chr4	HAVANA	exon	135343864	135343979	.	-	.	gene_id "ENSMUSG00000028809.16"; transcript_id "ENSMUST00000136342.8"; gene_type "protein_coding"; gene_status "KNOWN"; gene_name "Srrm1"; transcript_type "protein_coding"; transcript_status "KNOWN"; transcript_name "Srrm1-208"; exon_number "5"; exon_id "ENSMUSE00001277239.1"; talon_gene "12360"; talon_transcript "32128"; talon_exon "168702"; ccdsid "CCDS51329.1"; exon_status "KNOWN"; level "2"; protein_id "ENSMUSP00000101487.1"; source "HAVANA"; tag "appris_alternative_2";
chr4	HAVANA	exon	135342370	135342573	.	-	.	gene_id "ENSMUSG00000028809.16"; transcript_id "ENSMUST00000136342.8"; gene_type "protein_coding"; gene_status "KNOWN"; gene_name "Srrm1"; transcript_type "protein_coding"; transcript_status "KNOWN"; transcript_name "Srrm1-208"; exon_number "6"; exon_id "ENSMUSE00001232075.1"; talon_gene "12360"; talon_transcript "32128"; talon_exon "168704"; ccdsid "CCDS51329.1"; exon_status "KNOWN"; level "2"; protein_id "ENSMUSP00000101487.1"; source "HAVANA"; tag "appris_alternative_2";
chr4	HAVANA	exon	135340847	135341035	.	-	.	gene_id "ENSMUSG00000028809.16"; transcript_id "ENSMUST00000136342.8"; gene_type "protein_coding"; gene_status "KNOWN"; gene_name "Srrm1"; transcript_type "protein_coding"; transcript_status "KNOWN"; transcript_name "Srrm1-208"; exon_number "7"; exon_id "ENSMUSE00001295250.1"; talon_gene "12360"; talon_transcript "32128"; talon_exon "168706"; ccdsid "CCDS51329.1"; exon_status "KNOWN"; level "2"; protein_id "ENSMUSP00000101487.1"; source "HAVANA"; tag "appris_alternative_2";
chr4	HAVANA	exon	135340503	135340622	.	-	.	gene_id "ENSMUSG00000028809.16"; transcript_id "ENSMUST00000136342.8"; gene_type "protein_coding"; gene_status "KNOWN"; gene_name "Srrm1"; transcript_type "protein_coding"; transcript_status "KNOWN"; transcript_name "Srrm1-208"; exon_number "8"; exon_id "ENSMUSE00001257898.1"; talon_gene "12360"; talon_transcript "32128"; talon_exon "168708"; ccdsid "CCDS38919.2"; exon_status "KNOWN"; level "2"; protein_id "ENSMUSP00000101487.1"; source "HAVANA"; tag "appris_alternative_2";
chr4	HAVANA	exon	135337804	135338078	.	-	.	gene_id "ENSMUSG00000028809.16"; transcript_id "ENSMUST00000136342.8"; gene_type "protein_coding"; gene_status "KNOWN"; gene_name "Srrm1"; transcript_type "protein_coding"; transcript_status "KNOWN"; transcript_name "Srrm1-208"; exon_number "9"; exon_id "ENSMUSE00001223658.1"; talon_gene "12360"; talon_transcript "32128"; talon_exon "168710"; ccdsid "CCDS51329.1"; exon_status "KNOWN"; level "2"; protein_id "ENSMUSP00000101487.1"; source "HAVANA"; tag "appris_alternative_2";
chr4	HAVANA	exon	135332158	135332238	.	-	.	gene_id "ENSMUSG00000028809.16"; transcript_id "ENSMUST00000136342.8"; gene_type "protein_coding"; gene_status "KNOWN"; gene_name "Srrm1"; transcript_type "protein_coding"; transcript_status "KNOWN"; transcript_name "Srrm1-208"; exon_number "10"; exon_id "ENSMUSE00001312878.1"; talon_gene "12360"; talon_transcript "32128"; talon_exon "168712"; ccdsid "CCDS51329.1"; exon_status "KNOWN"; level "2"; protein_id "ENSMUSP00000101487.1"; source "HAVANA"; tag "appris_alternative_2";
chr4	HAVANA	exon	135331721	135331807	.	-	.	gene_id "ENSMUSG00000028809.16"; transcript_id "ENSMUST00000136342.8"; gene_type "protein_coding"; gene_status "KNOWN"; gene_name "Srrm1"; transcript_type "protein_coding"; transcript_status "KNOWN"; transcript_name "Srrm1-208"; exon_number "11"; exon_id "ENSMUSE00001214961.1"; talon_gene "12360"; talon_transcript "32128"; talon_exon "168714"; ccdsid "CCDS51329.1"; exon_status "KNOWN"; level "2"; protein_id "ENSMUSP00000101487.1"; source "HAVANA"; tag "appris_alternative_2";
chr4	HAVANA	exon	135329373	135329517	.	-	.	gene_id "ENSMUSG00000028809.16"; transcript_id "ENSMUST00000136342.8"; gene_type "protein_coding"; gene_status "KNOWN"; gene_name "Srrm1"; transcript_type "protein_coding"; transcript_status "KNOWN"; transcript_name "Srrm1-208"; exon_number "12"; exon_id "ENSMUSE00001310657.1"; talon_gene "12360"; talon_transcript "32128"; talon_exon "168716"; ccdsid "CCDS51329.1"; exon_status "KNOWN"; level "2"; protein_id "ENSMUSP00000101487.1"; source "HAVANA"; tag "appris_alternative_2";
chr4	HAVANA	exon	135329004	135329045	.	-	.	gene_id "ENSMUSG00000028809.16"; transcript_id "ENSMUST00000136342.8"; gene_type "protein_coding"; gene_status "KNOWN"; gene_name "Srrm1"; transcript_type "protein_coding"; transcript_status "KNOWN"; transcript_name "Srrm1-208"; exon_number "13"; exon_id "ENSMUSE00001247826.1"; talon_gene "12360"; talon_transcript "32128"; talon_exon "168731"; ccdsid "CCDS51329.1"; exon_status "KNOWN"; level "2"; protein_id "ENSMUSP00000081906.5"; source "HAVANA"; tag "CCDS";
chr4	HAVANA	exon	135327092	135327223	.	-	.	gene_id "ENSMUSG00000028809.16"; transcript_id "ENSMUST00000136342.8"; gene_type "protein_coding"; gene_status "KNOWN"; gene_name "Srrm1"; transcript_type "protein_coding"; transcript_status "KNOWN"; transcript_name "Srrm1-208"; exon_number "14"; exon_id "ENSMUSE00001238835.1"; talon_gene "12360"; talon_transcript "32128"; talon_exon "168718"; ccdsid "CCDS51329.1"; exon_status "KNOWN"; level "2"; protein_id "ENSMUSP00000101487.1"; source "HAVANA"; tag "appris_alternative_2";
chr4	HAVANA	exon	135324819	135325280	.	-	.	gene_id "ENSMUSG00000028809.16"; transcript_id "ENSMUST00000136342.8"; gene_type "protein_coding"; gene_status "KNOWN"; gene_name "Srrm1"; transcript_type "protein_coding"; transcript_status "KNOWN"; transcript_name "Srrm1-208"; exon_number "15"; exon_id "ENSMUSE00001245702.1"; talon_gene "12360"; talon_transcript "32128"; talon_exon "168720"; ccdsid "CCDS51329.1"; exon_status "KNOWN"; level "2"; protein_id "ENSMUSP00000101487.1"; source "HAVANA"; tag "appris_alternative_2";
chr4	HAVANA	exon	135323914	135324109	.	-	.	gene_id "ENSMUSG00000028809.16"; transcript_id "ENSMUST00000136342.8"; gene_type "protein_coding"; gene_status "KNOWN"; gene_name "Srrm1"; transcript_type "protein_coding"; transcript_status "KNOWN"; transcript_name "Srrm1-208"; exon_number "16"; exon_id "ENSMUSE00001267370.1"; talon_gene "12360"; talon_transcript "32128"; talon_exon "168722"; ccdsid "CCDS51329.1"; exon_status "KNOWN"; level "2"; protein_id "ENSMUSP00000101487.1"; source "HAVANA"; tag "appris_alternative_2";
chr4	HAVANA	exon	135322290	135322499	.	-	.	gene_id "ENSMUSG00000028809.16"; transcript_id "ENSMUST00000136342.8"; gene_type "protein_coding"; gene_status "KNOWN"; gene_name "Srrm1"; transcript_type "protein_coding"; transcript_status "KNOWN"; transcript_name "Srrm1-208"; exon_number "17"; exon_id "ENSMUSE00001373002.1"; talon_gene "12360"; talon_transcript "32128"; talon_exon "168724"; ccdsid "CCDS51329.1"; exon_status "KNOWN"; level "2"; protein_id "ENSMUSP00000101487.1"; source "HAVANA"; tag "appris_alternative_2";
chr4	HAVANA	exon	135321094	135321454	.	-	.	gene_id "ENSMUSG00000028809.16"; transcript_id "ENSMUST00000136342.8"; gene_type "protein_coding"; gene_status "KNOWN"; gene_name "Srrm1"; transcript_type "protein_coding"; transcript_status "KNOWN"; transcript_name "Srrm1-208"; exon_number "18"; exon_id "ENSMUSE00000870420.1"; talon_gene "12360"; talon_transcript "32128"; talon_exon "168734"; ccdsid "CCDS38919.2"; exon_status "KNOWN"; level "2"; protein_id "ENSMUSP00000125003.1"; source "HAVANA"; tag "CCDS";
chr4	HAVANA	transcript	135331478	135338073	.	-	.	gene_id "ENSMUSG00000028809.16"; transcript_id "ENSMUST00000151251.1"; gene_name "Srrm1"; gene_status "KNOWN"; gene_type "protein_coding"; transcript_type "retained_intron"; transcript_status "KNOWN"; transcript_name "Srrm1-213"; talon_gene "12360"; talon_transcript "32134"; havana_transcript "OTTMUST00000022370.1"; level "2"; source "HAVANA"; transcript_support_level "2";
chr4	HAVANA	exon	135337804	135338073	.	-	.	gene_id "ENSMUSG00000028809.16"; transcript_id "ENSMUST00000151251.1"; gene_type "protein_coding"; gene_status "KNOWN"; gene_name "Srrm1"; transcript_type "retained_intron"; transcript_status "KNOWN"; transcript_name "Srrm1-213"; exon_number "1"; exon_id "ENSMUSE00000811436.1"; talon_gene "12360"; talon_transcript "32134"; talon_exon "168748"; exon_status "KNOWN"; level "2"; source "HAVANA";
chr4	HAVANA	exon	135332158	135332238	.	-	.	gene_id "ENSMUSG00000028809.16"; transcript_id "ENSMUST00000151251.1"; gene_type "protein_coding"; gene_status "KNOWN"; gene_name "Srrm1"; transcript_type "retained_intron"; transcript_status "KNOWN"; transcript_name "Srrm1-213"; exon_number "2"; exon_id "ENSMUSE00001312878.1"; talon_gene "12360"; talon_transcript "32134"; talon_exon "168712"; ccdsid "CCDS51329.1"; exon_status "KNOWN"; level "2"; protein_id "ENSMUSP00000101487.1"; source "HAVANA"; tag "appris_alternative_2";
chr4	HAVANA	exon	135331478	135331807	.	-	.	gene_id "ENSMUSG00000028809.16"; transcript_id "ENSMUST00000151251.1"; gene_type "protein_coding"; gene_status "KNOWN"; gene_name "Srrm1"; transcript_type "retained_intron"; transcript_status "KNOWN"; transcript_name "Srrm1-213"; exon_number "3"; exon_id "ENSMUSE00000824060.1"; talon_gene "12360"; talon_transcript "32134"; talon_exon "168749"; exon_status "KNOWN"; level "2"; source "HAVANA";
chr4	HAVANA	transcript	135343637	135353151	.	-	.	gene_id "ENSMUSG00000028809.16"; transcript_id "ENSMUST00000134854.7"; gene_name "Srrm1"; gene_status "KNOWN"; gene_type "protein_coding"; transcript_type "retained_intron"; transcript_status "KNOWN"; transcript_name "Srrm1-207"; talon_gene "12360"; talon_transcript "32138"; havana_transcript "OTTMUST00000022363.2"; level "2"; source "HAVANA"; transcript_support_level "2";
chr4	HAVANA	exon	135353097	135353151	.	-	.	gene_id "ENSMUSG00000028809.16"; transcript_id "ENSMUST00000134854.7"; gene_type "protein_coding"; gene_status "KNOWN"; gene_name "Srrm1"; transcript_type "retained_intron"; transcript_status "KNOWN"; transcript_name "Srrm1-207"; exon_number "1"; exon_id "ENSMUSE00000821793.1"; talon_gene "12360"; talon_transcript "32138"; talon_exon "168759"; exon_status "KNOWN"; level "2"; source "HAVANA";
chr4	HAVANA	exon	135347115	135347204	.	-	.	gene_id "ENSMUSG00000028809.16"; transcript_id "ENSMUST00000134854.7"; gene_type "protein_coding"; gene_status "KNOWN"; gene_name "Srrm1"; transcript_type "retained_intron"; transcript_status "KNOWN"; transcript_name "Srrm1-207"; exon_number "2"; exon_id "ENSMUSE00001241723.1"; talon_gene "12360"; talon_transcript "32138"; talon_exon "168696"; ccdsid "CCDS51329.1"; exon_status "KNOWN"; level "2"; protein_id "ENSMUSP00000101487.1"; source "HAVANA"; tag "appris_alternative_2";
chr4	HAVANA	exon	135344499	135346857	.	-	.	gene_id "ENSMUSG00000028809.16"; transcript_id "ENSMUST00000134854.7"; gene_type "protein_coding"; gene_status "KNOWN"; gene_name "Srrm1"; transcript_type "retained_intron"; transcript_status "KNOWN"; transcript_name "Srrm1-207"; exon_number "3"; exon_id "ENSMUSE00000829955.1"; talon_gene "12360"; talon_transcript "32138"; talon_exon "168740"; exon_status "KNOWN"; level "2"; source "HAVANA";
chr4	HAVANA	exon	135343637	135343979	.	-	.	gene_id "ENSMUSG00000028809.16"; transcript_id "ENSMUST00000134854.7"; gene_type "protein_coding"; gene_status "KNOWN"; gene_name "Srrm1"; transcript_type "retained_intron"; transcript_status "KNOWN"; transcript_name "Srrm1-207"; exon_number "4"; exon_id "ENSMUSE00000831901.1"; talon_gene "12360"; talon_transcript "32138"; talon_exon "168760"; exon_status "KNOWN"; level "2"; source "HAVANA";
chr4	HAVANA	transcript	135345692	135353202	.	-	.	gene_id "ENSMUSG00000028809.16"; transcript_id "ENSMUST00000134019.1"; gene_name "Srrm1"; gene_status "KNOWN"; gene_type "protein_coding"; transcript_type "processed_transcript"; transcript_status "KNOWN"; transcript_name "Srrm1-206"; talon_gene "12360"; talon_transcript "32140"; havana_transcript "OTTMUST00000022364.1"; level "2"; source "HAVANA"; transcript_support_level "2";
chr4	HAVANA	exon	135353097	135353202	.	-	.	gene_id "ENSMUSG00000028809.16"; transcript_id "ENSMUST00000134019.1"; gene_type "protein_coding"; gene_status "KNOWN"; gene_name "Srrm1"; transcript_type "processed_transcript"; transcript_status "KNOWN"; transcript_name "Srrm1-206"; exon_number "1"; exon_id "ENSMUSE00000776530.1"; talon_gene "12360"; talon_transcript "32140"; talon_exon "168765"; exon_status "KNOWN"; level "2"; source "HAVANA";
chr4	HAVANA	exon	135347115	135347204	.	-	.	gene_id "ENSMUSG00000028809.16"; transcript_id "ENSMUST00000134019.1"; gene_type "protein_coding"; gene_status "KNOWN"; gene_name "Srrm1"; transcript_type "processed_transcript"; transcript_status "KNOWN"; transcript_name "Srrm1-206"; exon_number "2"; exon_id "ENSMUSE00001241723.1"; talon_gene "12360"; talon_transcript "32140"; talon_exon "168696"; ccdsid "CCDS51329.1"; exon_status "KNOWN"; level "2"; protein_id "ENSMUSP00000101487.1"; source "HAVANA"; tag "appris_alternative_2";
chr4	HAVANA	exon	135346735	135346857	.	-	.	gene_id "ENSMUSG00000028809.16"; transcript_id "ENSMUST00000134019.1"; gene_type "protein_coding"; gene_status "KNOWN"; gene_name "Srrm1"; transcript_type "processed_transcript"; transcript_status "KNOWN"; transcript_name "Srrm1-206"; exon_number "3"; exon_id "ENSMUSE00001266106.1"; talon_gene "12360"; talon_transcript "32140"; talon_exon "168698"; ccdsid "CCDS51329.1"; exon_status "KNOWN"; level "2"; protein_id "ENSMUSP00000101487.1"; source "HAVANA"; tag "appris_alternative_2";
chr4	HAVANA	exon	135345692	135346445	.	-	.	gene_id "ENSMUSG00000028809.16"; transcript_id "ENSMUST00000134019.1"; gene_type "protein_coding"; gene_status "KNOWN"; gene_name "Srrm1"; transcript_type "processed_transcript"; transcript_status "KNOWN"; transcript_name "Srrm1-206"; exon_number "4"; exon_id "ENSMUSE00000740284.1"; talon_gene "12360"; talon_transcript "32140"; talon_exon "168767"; exon_status "KNOWN"; level "2"; source "HAVANA";
chr4	HAVANA	gene	135412308	135433823	.	-	.	gene_id "ENSMUSG00000059713.12"; gene_name "Rcan3"; gene_status "KNOWN"; gene_type "protein_coding"; talon_gene "12364"; havana_gene "OTTMUSG00000009732.3"; level "2"; tag "overlapping_locus";
chr4	HAVANA	transcript	135412308	135433853	.	-	.	gene_id "ENSMUSG00000059713.12"; transcript_id "ENSMUST00000030606.13"; gene_name "Rcan3"; gene_status "KNOWN"; gene_type "protein_coding"; transcript_type "protein_coding"; transcript_status "KNOWN"; transcript_name "Rcan3-201"; talon_gene "12364"; talon_transcript "32152"; ccdsid "CCDS18785.1"; havana_transcript "OTTMUST00000022473.1"; level "2"; protein_id "ENSMUSP00000030606.7"; source "HAVANA"; tag "CCDS"; transcript_support_level "1";
chr4	HAVANA	exon	135433612	135433853	.	-	.	gene_id "ENSMUSG00000059713.12"; transcript_id "ENSMUST00000030606.13"; gene_type "protein_coding"; gene_status "KNOWN"; gene_name "Rcan3"; transcript_type "protein_coding"; transcript_status "KNOWN"; transcript_name "Rcan3-201"; exon_number "1"; exon_id "ENSMUSE00000810374.1"; talon_gene "12364"; talon_transcript "32152"; talon_exon "168805"; ccdsid "CCDS18785.1"; exon_status "KNOWN"; level "2"; protein_id "ENSMUSP00000030606.7"; source "HAVANA"; tag "CCDS";
chr4	HAVANA	exon	135425214	135425445	.	-	.	gene_id "ENSMUSG00000059713.12"; transcript_id "ENSMUST00000030606.13"; gene_type "protein_coding"; gene_status "KNOWN"; gene_name "Rcan3"; transcript_type "protein_coding"; transcript_status "KNOWN"; transcript_name "Rcan3-201"; exon_number "2"; exon_id "ENSMUSE00000334986.2"; talon_gene "12364"; talon_transcript "32152"; talon_exon "168807"; ccdsid "CCDS18785.1"; exon_status "KNOWN"; level "2"; protein_id "ENSMUSP00000030606.7"; source "HAVANA"; tag "CCDS";
chr4	HAVANA	exon	135420246	135420419	.	-	.	gene_id "ENSMUSG00000059713.12"; transcript_id "ENSMUST00000030606.13"; gene_type "protein_coding"; gene_status "KNOWN"; gene_name "Rcan3"; transcript_type "protein_coding"; transcript_status "KNOWN"; transcript_name "Rcan3-201"; exon_number "3"; exon_id "ENSMUSE00000182355.1"; talon_gene "12364"; talon_transcript "32152"; talon_exon "168800"; ccdsid "CCDS18785.1"; exon_status "KNOWN"; level "2"; protein_id "ENSMUSP00000114220.1"; source "HAVANA"; tag "mRNA_start_NF";
chr4	HAVANA	exon	135418380	135418551	.	-	.	gene_id "ENSMUSG00000059713.12"; transcript_id "ENSMUST00000030606.13"; gene_type "protein_coding"; gene_status "KNOWN"; gene_name "Rcan3"; transcript_type "protein_coding"; transcript_status "KNOWN"; transcript_name "Rcan3-201"; exon_number "4"; exon_id "ENSMUSE00000264256.1"; talon_gene "12364"; talon_transcript "32152"; talon_exon "168802"; ccdsid "CCDS18785.1"; exon_status "KNOWN"; level "2"; protein_id "ENSMUSP00000114220.1"; source "HAVANA"; tag "mRNA_start_NF";
chr4	HAVANA	exon	135412308	135416598	.	-	.	gene_id "ENSMUSG00000059713.12"; transcript_id "ENSMUST00000030606.13"; gene_type "protein_coding"; gene_status "KNOWN"; gene_name "Rcan3"; transcript_type "protein_coding"; transcript_status "KNOWN"; transcript_name "Rcan3-201"; exon_number "5"; exon_id "ENSMUSE00000490845.6"; talon_gene "12364"; talon_transcript "32152"; talon_exon "168809"; ccdsid "CCDS18785.1"; exon_status "KNOWN"; level "2"; protein_id "ENSMUSP00000030606.7"; source "HAVANA"; tag "CCDS";
chr4	TALON	transcript	135412308	135433823	.	-	.	gene_id "ENSMUSG00000059713.12"; transcript_id "ENCODEMT000543491"; gene_name "Rcan3"; gene_status "KNOWN"; gene_type "protein_coding"; transcript_status "NOVEL"; transcript_name "ENCODEMT000543491"; talon_gene "12364"; talon_transcript "543491"; NIC_transcript "TRUE";
chr4	HAVANA	exon	135433612	135433823	.	-	.	gene_id "ENSMUSG00000059713.12"; transcript_id "ENCODEMT000543491"; gene_type "protein_coding"; gene_status "KNOWN"; gene_name "Rcan3"; transcript_status "NOVEL"; transcript_name "ENCODEMT000543491"; exon_number "1"; exon_id "ENSMUSE00000427071.5"; talon_gene "12364"; talon_transcript "543491"; talon_exon "168810"; exon_status "KNOWN"; level "2"; protein_id "ENSMUSP00000118447.1"; source "HAVANA"; tag "cds_end_NF";
chr4	HAVANA	exon	135425214	135425442	.	-	.	gene_id "ENSMUSG00000059713.12"; transcript_id "ENCODEMT000543491"; gene_type "protein_coding"; gene_status "KNOWN"; gene_name "Rcan3"; transcript_status "NOVEL"; transcript_name "ENCODEMT000543491"; exon_number "2"; exon_id "ENSMUSE00000808500.1"; talon_gene "12364"; talon_transcript "543491"; talon_exon "168812"; exon_status "KNOWN"; level "2"; protein_id "ENSMUSP00000118447.1"; source "HAVANA"; tag "cds_end_NF";
chr4	HAVANA	exon	135420246	135420419	.	-	.	gene_id "ENSMUSG00000059713.12"; transcript_id "ENCODEMT000543491"; gene_type "protein_coding"; gene_status "KNOWN"; gene_name "Rcan3"; transcript_status "NOVEL"; transcript_name "ENCODEMT000543491"; exon_number "3"; exon_id "ENSMUSE00000182355.1"; talon_gene "12364"; talon_transcript "543491"; talon_exon "168800"; ccdsid "CCDS18785.1"; exon_status "KNOWN"; level "2"; protein_id "ENSMUSP00000114220.1"; source "HAVANA"; tag "mRNA_start_NF";
chr4	HAVANA	exon	135418380	135418551	.	-	.	gene_id "ENSMUSG00000059713.12"; transcript_id "ENCODEMT000543491"; gene_type "protein_coding"; gene_status "KNOWN"; gene_name "Rcan3"; transcript_status "NOVEL"; transcript_name "ENCODEMT000543491"; exon_number "4"; exon_id "ENSMUSE00000264256.1"; talon_gene "12364"; talon_transcript "543491"; talon_exon "168802"; ccdsid "CCDS18785.1"; exon_status "KNOWN"; level "2"; protein_id "ENSMUSP00000114220.1"; source "HAVANA"; tag "mRNA_start_NF";
chr4	HAVANA	exon	135412308	135416598	.	-	.	gene_id "ENSMUSG00000059713.12"; transcript_id "ENCODEMT000543491"; gene_type "protein_coding"; gene_status "KNOWN"; gene_name "Rcan3"; transcript_status "NOVEL"; transcript_name "ENCODEMT000543491"; exon_number "5"; exon_id "ENSMUSE00000490845.6"; talon_gene "12364"; talon_transcript "543491"; talon_exon "168809"; ccdsid "CCDS18785.1"; exon_status "KNOWN"; level "2"; protein_id "ENSMUSP00000030606.7"; source "HAVANA"; tag "CCDS";
chr4	HAVANA	gene	135446137	135494623	.	-	.	gene_id "ENSMUSG00000028803.18"; gene_name "Nipal3"; gene_status "KNOWN"; gene_type "protein_coding"; talon_gene "12367"; havana_gene "OTTMUSG00000009737.6"; level "1";
chr4	HAVANA	transcript	135446137	135494506	.	-	.	gene_id "ENSMUSG00000028803.18"; transcript_id "ENSMUST00000105856.8"; gene_name "Nipal3"; gene_status "KNOWN"; gene_type "protein_coding"; transcript_type "protein_coding"; transcript_status "KNOWN"; transcript_name "Nipal3-202"; talon_gene "12367"; talon_transcript "32157"; ccdsid "CCDS84805.1"; havana_transcript "OTTMUST00000022484.1"; level "1"; protein_id "ENSMUSP00000101482.2"; source "HAVANA"; tag "CCDS"; transcript_support_level "1";
chr4	HAVANA	exon	135494430	135494506	.	-	.	gene_id "ENSMUSG00000028803.18"; transcript_id "ENSMUST00000105856.8"; gene_type "protein_coding"; gene_status "KNOWN"; gene_name "Nipal3"; transcript_type "protein_coding"; transcript_status "KNOWN"; transcript_name "Nipal3-202"; exon_number "1"; exon_id "ENSMUSE00000667795.2"; talon_gene "12367"; talon_transcript "32157"; talon_exon "168818"; ccdsid "CCDS84805.1"; exon_status "KNOWN"; level "2"; protein_id "ENSMUSP00000139088.1"; source "HAVANA"; tag "alternative_3_UTR";
chr4	HAVANA	exon	135490933	135491282	.	-	.	gene_id "ENSMUSG00000028803.18"; transcript_id "ENSMUST00000105856.8"; gene_type "protein_coding"; gene_status "KNOWN"; gene_name "Nipal3"; transcript_type "protein_coding"; transcript_status "KNOWN"; transcript_name "Nipal3-202"; exon_number "2"; exon_id "ENSMUSE00001273429.1"; talon_gene "12367"; talon_transcript "32157"; talon_exon "168820"; ccdsid "CCDS84805.1"; exon_status "KNOWN"; level "2"; protein_id "ENSMUSP00000139088.1"; source "HAVANA"; tag "alternative_3_UTR";
chr4	HAVANA	exon	135482472	135482540	.	-	.	gene_id "ENSMUSG00000028803.18"; transcript_id "ENSMUST00000105856.8"; gene_type "protein_coding"; gene_status "KNOWN"; gene_name "Nipal3"; transcript_type "protein_coding"; transcript_status "KNOWN"; transcript_name "Nipal3-202"; exon_number "3"; exon_id "ENSMUSE00001272665.1"; talon_gene "12367"; talon_transcript "32157"; talon_exon "168822"; ccdsid "CCDS84805.1"; exon_status "KNOWN"; level "2"; protein_id "ENSMUSP00000139088.1"; source "HAVANA"; tag "alternative_3_UTR";
chr4	HAVANA	exon	135479536	135479707	.	-	.	gene_id "ENSMUSG00000028803.18"; transcript_id "ENSMUST00000105856.8"; gene_type "protein_coding"; gene_status "KNOWN"; gene_name "Nipal3"; transcript_type "protein_coding"; transcript_status "KNOWN"; transcript_name "Nipal3-202"; exon_number "4"; exon_id "ENSMUSE00001258168.1"; talon_gene "12367"; talon_transcript "32157"; talon_exon "168824"; ccdsid "CCDS84805.1"; exon_status "KNOWN"; level "2"; protein_id "ENSMUSP00000139088.1"; source "HAVANA"; tag "alternative_3_UTR";
chr4	HAVANA	exon	135477433	135477492	.	-	.	gene_id "ENSMUSG00000028803.18"; transcript_id "ENSMUST00000105856.8"; gene_type "protein_coding"; gene_status "KNOWN"; gene_name "Nipal3"; transcript_type "protein_coding"; transcript_status "KNOWN"; transcript_name "Nipal3-202"; exon_number "5"; exon_id "ENSMUSE00001309809.1"; talon_gene "12367"; talon_transcript "32157"; talon_exon "168826"; ccdsid "CCDS84805.1"; exon_status "KNOWN"; level "2"; protein_id "ENSMUSP00000139088.1"; source "HAVANA"; tag "alternative_3_UTR";
chr4	HAVANA	exon	135474324	135474469	.	-	.	gene_id "ENSMUSG00000028803.18"; transcript_id "ENSMUST00000105856.8"; gene_type "protein_coding"; gene_status "KNOWN"; gene_name "Nipal3"; transcript_type "protein_coding"; transcript_status "KNOWN"; transcript_name "Nipal3-202"; exon_number "6"; exon_id "ENSMUSE00001292320.1"; talon_gene "12367"; talon_transcript "32157"; talon_exon "168828"; ccdsid "CCDS84805.1"; exon_status "KNOWN"; level "2"; protein_id "ENSMUSP00000139088.1"; source "HAVANA"; tag "alternative_3_UTR";
chr4	HAVANA	exon	135471885	135471981	.	-	.	gene_id "ENSMUSG00000028803.18"; transcript_id "ENSMUST00000105856.8"; gene_type "protein_coding"; gene_status "KNOWN"; gene_name "Nipal3"; transcript_type "protein_coding"; transcript_status "KNOWN"; transcript_name "Nipal3-202"; exon_number "7"; exon_id "ENSMUSE00001303375.1"; talon_gene "12367"; talon_transcript "32157"; talon_exon "168830"; ccdsid "CCDS84805.1"; exon_status "KNOWN"; level "2"; protein_id "ENSMUSP00000139088.1"; source "HAVANA"; tag "alternative_3_UTR";
chr4	HAVANA	exon	135468506	135468641	.	-	.	gene_id "ENSMUSG00000028803.18"; transcript_id "ENSMUST00000105856.8"; gene_type "protein_coding"; gene_status "KNOWN"; gene_name "Nipal3"; transcript_type "protein_coding"; transcript_status "KNOWN"; transcript_name "Nipal3-202"; exon_number "8"; exon_id "ENSMUSE00001312141.1"; talon_gene "12367"; talon_transcript "32157"; talon_exon "168832"; ccdsid "CCDS84805.1"; exon_status "KNOWN"; level "2"; protein_id "ENSMUSP00000139088.1"; source "HAVANA"; tag "alternative_3_UTR";
chr4	HAVANA	exon	135466847	135466935	.	-	.	gene_id "ENSMUSG00000028803.18"; transcript_id "ENSMUST00000105856.8"; gene_type "protein_coding"; gene_status "KNOWN"; gene_name "Nipal3"; transcript_type "protein_coding"; transcript_status "KNOWN"; transcript_name "Nipal3-202"; exon_number "9"; exon_id "ENSMUSE00001256914.1"; talon_gene "12367"; talon_transcript "32157"; talon_exon "168834"; ccdsid "CCDS84805.1"; exon_status "KNOWN"; level "2"; protein_id "ENSMUSP00000139088.1"; source "HAVANA"; tag "alternative_3_UTR";
chr4	HAVANA	exon	135465688	135465751	.	-	.	gene_id "ENSMUSG00000028803.18"; transcript_id "ENSMUST00000105856.8"; gene_type "protein_coding"; gene_status "KNOWN"; gene_name "Nipal3"; transcript_type "protein_coding"; transcript_status "KNOWN"; transcript_name "Nipal3-202"; exon_number "10"; exon_id "ENSMUSE00001244591.1"; talon_gene "12367"; talon_transcript "32157"; talon_exon "168836"; ccdsid "CCDS84805.1"; exon_status "KNOWN"; level "2"; protein_id "ENSMUSP00000139088.1"; source "HAVANA"; tag "alternative_3_UTR";
chr4	HAVANA	exon	135463786	135463880	.	-	.	gene_id "ENSMUSG00000028803.18"; transcript_id "ENSMUST00000105856.8"; gene_type "protein_coding"; gene_status "KNOWN"; gene_name "Nipal3"; transcript_type "protein_coding"; transcript_status "KNOWN"; transcript_name "Nipal3-202"; exon_number "11"; exon_id "ENSMUSE00001276713.1"; talon_gene "12367"; talon_transcript "32157"; talon_exon "168838"; ccdsid "CCDS84805.1"; exon_status "KNOWN"; level "2"; protein_id "ENSMUSP00000139088.1"; source "HAVANA"; tag "alternative_3_UTR";
chr4	HAVANA	exon	135446137	135447405	.	-	.	gene_id "ENSMUSG00000028803.18"; transcript_id "ENSMUST00000105856.8"; gene_type "protein_coding"; gene_status "KNOWN"; gene_name "Nipal3"; transcript_type "protein_coding"; transcript_status "KNOWN"; transcript_name "Nipal3-202"; exon_number "12"; exon_id "ENSMUSE00000833937.1"; talon_gene "12367"; talon_transcript "32157"; talon_exon "168843"; ccdsid "CCDS84805.1"; exon_status "KNOWN"; level "1"; protein_id "ENSMUSP00000101482.2"; source "HAVANA"; tag "CCDS";
chr4	HAVANA	transcript	135448892	135494623	.	-	.	gene_id "ENSMUSG00000028803.18"; transcript_id "ENSMUST00000102549.9"; gene_name "Nipal3"; gene_status "KNOWN"; gene_type "protein_coding"; transcript_type "protein_coding"; transcript_status "KNOWN"; transcript_name "Nipal3-201"; talon_gene "12367"; talon_transcript "32158"; ccdsid "CCDS18786.1"; havana_transcript "OTTMUST00000022483.1"; level "2"; protein_id "ENSMUSP00000099608.3"; source "HAVANA"; tag "CCDS"; transcript_support_level "1";
chr4	HAVANA	exon	135494430	135494623	.	-	.	gene_id "ENSMUSG00000028803.18"; transcript_id "ENSMUST00000102549.9"; gene_type "protein_coding"; gene_status "KNOWN"; gene_name "Nipal3"; transcript_type "protein_coding"; transcript_status "KNOWN"; transcript_name "Nipal3-201"; exon_number "1"; exon_id "ENSMUSE00000779429.1"; talon_gene "12367"; talon_transcript "32158"; talon_exon "168844"; ccdsid "CCDS18786.1"; exon_status "KNOWN"; level "2"; protein_id "ENSMUSP00000099608.3"; source "HAVANA"; tag "CCDS";
chr4	HAVANA	exon	135490933	135491282	.	-	.	gene_id "ENSMUSG00000028803.18"; transcript_id "ENSMUST00000102549.9"; gene_type "protein_coding"; gene_status "KNOWN"; gene_name "Nipal3"; transcript_type "protein_coding"; transcript_status "KNOWN"; transcript_name "Nipal3-201"; exon_number "2"; exon_id "ENSMUSE00001273429.1"; talon_gene "12367"; talon_transcript "32158"; talon_exon "168820"; ccdsid "CCDS84805.1"; exon_status "KNOWN"; level "2"; protein_id "ENSMUSP00000139088.1"; source "HAVANA"; tag "alternative_3_UTR";
chr4	HAVANA	exon	135482472	135482540	.	-	.	gene_id "ENSMUSG00000028803.18"; transcript_id "ENSMUST00000102549.9"; gene_type "protein_coding"; gene_status "KNOWN"; gene_name "Nipal3"; transcript_type "protein_coding"; transcript_status "KNOWN"; transcript_name "Nipal3-201"; exon_number "3"; exon_id "ENSMUSE00001272665.1"; talon_gene "12367"; talon_transcript "32158"; talon_exon "168822"; ccdsid "CCDS84805.1"; exon_status "KNOWN"; level "2"; protein_id "ENSMUSP00000139088.1"; source "HAVANA"; tag "alternative_3_UTR";
chr4	HAVANA	exon	135479536	135479707	.	-	.	gene_id "ENSMUSG00000028803.18"; transcript_id "ENSMUST00000102549.9"; gene_type "protein_coding"; gene_status "KNOWN"; gene_name "Nipal3"; transcript_type "protein_coding"; transcript_status "KNOWN"; transcript_name "Nipal3-201"; exon_number "4"; exon_id "ENSMUSE00001258168.1"; talon_gene "12367"; talon_transcript "32158"; talon_exon "168824"; ccdsid "CCDS84805.1"; exon_status "KNOWN"; level "2"; protein_id "ENSMUSP00000139088.1"; source "HAVANA"; tag "alternative_3_UTR";
chr4	HAVANA	exon	135477433	135477492	.	-	.	gene_id "ENSMUSG00000028803.18"; transcript_id "ENSMUST00000102549.9"; gene_type "protein_coding"; gene_status "KNOWN"; gene_name "Nipal3"; transcript_type "protein_coding"; transcript_status "KNOWN"; transcript_name "Nipal3-201"; exon_number "5"; exon_id "ENSMUSE00001309809.1"; talon_gene "12367"; talon_transcript "32158"; talon_exon "168826"; ccdsid "CCDS84805.1"; exon_status "KNOWN"; level "2"; protein_id "ENSMUSP00000139088.1"; source "HAVANA"; tag "alternative_3_UTR";
chr4	HAVANA	exon	135474324	135474469	.	-	.	gene_id "ENSMUSG00000028803.18"; transcript_id "ENSMUST00000102549.9"; gene_type "protein_coding"; gene_status "KNOWN"; gene_name "Nipal3"; transcript_type "protein_coding"; transcript_status "KNOWN"; transcript_name "Nipal3-201"; exon_number "6"; exon_id "ENSMUSE00001292320.1"; talon_gene "12367"; talon_transcript "32158"; talon_exon "168828"; ccdsid "CCDS84805.1"; exon_status "KNOWN"; level "2"; protein_id "ENSMUSP00000139088.1"; source "HAVANA"; tag "alternative_3_UTR";
chr4	HAVANA	exon	135471885	135471981	.	-	.	gene_id "ENSMUSG00000028803.18"; transcript_id "ENSMUST00000102549.9"; gene_type "protein_coding"; gene_status "KNOWN"; gene_name "Nipal3"; transcript_type "protein_coding"; transcript_status "KNOWN"; transcript_name "Nipal3-201"; exon_number "7"; exon_id "ENSMUSE00001303375.1"; talon_gene "12367"; talon_transcript "32158"; talon_exon "168830"; ccdsid "CCDS84805.1"; exon_status "KNOWN"; level "2"; protein_id "ENSMUSP00000139088.1"; source "HAVANA"; tag "alternative_3_UTR";
chr4	HAVANA	exon	135468506	135468641	.	-	.	gene_id "ENSMUSG00000028803.18"; transcript_id "ENSMUST00000102549.9"; gene_type "protein_coding"; gene_status "KNOWN"; gene_name "Nipal3"; transcript_type "protein_coding"; transcript_status "KNOWN"; transcript_name "Nipal3-201"; exon_number "8"; exon_id "ENSMUSE00001312141.1"; talon_gene "12367"; talon_transcript "32158"; talon_exon "168832"; ccdsid "CCDS84805.1"; exon_status "KNOWN"; level "2"; protein_id "ENSMUSP00000139088.1"; source "HAVANA"; tag "alternative_3_UTR";
chr4	HAVANA	exon	135466847	135466935	.	-	.	gene_id "ENSMUSG00000028803.18"; transcript_id "ENSMUST00000102549.9"; gene_type "protein_coding"; gene_status "KNOWN"; gene_name "Nipal3"; transcript_type "protein_coding"; transcript_status "KNOWN"; transcript_name "Nipal3-201"; exon_number "9"; exon_id "ENSMUSE00001256914.1"; talon_gene "12367"; talon_transcript "32158"; talon_exon "168834"; ccdsid "CCDS84805.1"; exon_status "KNOWN"; level "2"; protein_id "ENSMUSP00000139088.1"; source "HAVANA"; tag "alternative_3_UTR";
chr4	HAVANA	exon	135465688	135465751	.	-	.	gene_id "ENSMUSG00000028803.18"; transcript_id "ENSMUST00000102549.9"; gene_type "protein_coding"; gene_status "KNOWN"; gene_name "Nipal3"; transcript_type "protein_coding"; transcript_status "KNOWN"; transcript_name "Nipal3-201"; exon_number "10"; exon_id "ENSMUSE00001244591.1"; talon_gene "12367"; talon_transcript "32158"; talon_exon "168836"; ccdsid "CCDS84805.1"; exon_status "KNOWN"; level "2"; protein_id "ENSMUSP00000139088.1"; source "HAVANA"; tag "alternative_3_UTR";
chr4	HAVANA	exon	135463786	135463880	.	-	.	gene_id "ENSMUSG00000028803.18"; transcript_id "ENSMUST00000102549.9"; gene_type "protein_coding"; gene_status "KNOWN"; gene_name "Nipal3"; transcript_type "protein_coding"; transcript_status "KNOWN"; transcript_name "Nipal3-201"; exon_number "11"; exon_id "ENSMUSE00001276713.1"; talon_gene "12367"; talon_transcript "32158"; talon_exon "168838"; ccdsid "CCDS84805.1"; exon_status "KNOWN"; level "2"; protein_id "ENSMUSP00000139088.1"; source "HAVANA"; tag "alternative_3_UTR";
chr4	HAVANA	exon	135448892	135452572	.	-	.	gene_id "ENSMUSG00000028803.18"; transcript_id "ENSMUST00000102549.9"; gene_type "protein_coding"; gene_status "KNOWN"; gene_name "Nipal3"; transcript_type "protein_coding"; transcript_status "KNOWN"; transcript_name "Nipal3-201"; exon_number "12"; exon_id "ENSMUSE00000359960.5"; talon_gene "12367"; talon_transcript "32158"; talon_exon "168846"; ccdsid "CCDS18786.1"; exon_status "KNOWN"; level "2"; protein_id "ENSMUSP00000099608.3"; source "HAVANA"; tag "CCDS";
chr4	HAVANA	gene	135541888	135573630	.	-	.	gene_id "ENSMUSG00000037188.7"; gene_name "Grhl3"; gene_status "KNOWN"; gene_type "protein_coding"; talon_gene "12371"; havana_gene "OTTMUSG00000009727.2"; level "2";
chr4	HAVANA	transcript	135541888	135573630	.	-	.	gene_id "ENSMUSG00000037188.7"; transcript_id "ENSMUST00000105855.1"; gene_name "Grhl3"; gene_status "KNOWN"; gene_type "protein_coding"; transcript_type "protein_coding"; transcript_status "KNOWN"; transcript_name "Grhl3-201"; talon_gene "12371"; talon_transcript "32169"; ccdsid "CCDS38920.1"; havana_transcript "OTTMUST00000022462.2"; level "2"; protein_id "ENSMUSP00000101481.1"; source "HAVANA"; tag "CCDS"; transcript_support_level "1";
chr4	HAVANA	exon	135573408	135573630	.	-	.	gene_id "ENSMUSG00000037188.7"; transcript_id "ENSMUST00000105855.1"; gene_type "protein_coding"; gene_status "KNOWN"; gene_name "Grhl3"; transcript_type "protein_coding"; transcript_status "KNOWN"; transcript_name "Grhl3-201"; exon_number "1"; exon_id "ENSMUSE00000667793.1"; talon_gene "12371"; talon_transcript "32169"; talon_exon "168892"; ccdsid "CCDS38920.1"; exon_status "KNOWN"; level "2"; protein_id "ENSMUSP00000101481.1"; source "HAVANA"; tag "CCDS";
chr4	HAVANA	exon	135561169	135561355	.	-	.	gene_id "ENSMUSG00000037188.7"; transcript_id "ENSMUST00000105855.1"; gene_type "protein_coding"; gene_status "KNOWN"; gene_name "Grhl3"; transcript_type "protein_coding"; transcript_status "KNOWN"; transcript_name "Grhl3-201"; exon_number "2"; exon_id "ENSMUSE00000398042.4"; talon_gene "12371"; talon_transcript "32169"; talon_exon "168894"; ccdsid "CCDS38920.1"; exon_status "KNOWN"; level "2"; protein_id "ENSMUSP00000101481.1"; source "HAVANA"; tag "CCDS";
chr4	HAVANA	exon	135559103	135559164	.	-	.	gene_id "ENSMUSG00000037188.7"; transcript_id "ENSMUST00000105855.1"; gene_type "protein_coding"; gene_status "KNOWN"; gene_name "Grhl3"; transcript_type "protein_coding"; transcript_status "KNOWN"; transcript_name "Grhl3-201"; exon_number "3"; exon_id "ENSMUSE00000409814.1"; talon_gene "12371"; talon_transcript "32169"; talon_exon "168896"; ccdsid "CCDS38920.1"; exon_status "KNOWN"; level "2"; protein_id "ENSMUSP00000101481.1"; source "HAVANA"; tag "CCDS";
chr4	HAVANA	exon	135557168	135557513	.	-	.	gene_id "ENSMUSG00000037188.7"; transcript_id "ENSMUST00000105855.1"; gene_type "protein_coding"; gene_status "KNOWN"; gene_name "Grhl3"; transcript_type "protein_coding"; transcript_status "KNOWN"; transcript_name "Grhl3-201"; exon_number "4"; exon_id "ENSMUSE00000371466.1"; talon_gene "12371"; talon_transcript "32169"; talon_exon "168898"; ccdsid "CCDS38920.1"; exon_status "KNOWN"; level "2"; protein_id "ENSMUSP00000101481.1"; source "HAVANA"; tag "CCDS";
chr4	HAVANA	exon	135556844	135556917	.	-	.	gene_id "ENSMUSG00000037188.7"; transcript_id "ENSMUST00000105855.1"; gene_type "protein_coding"; gene_status "KNOWN"; gene_name "Grhl3"; transcript_type "protein_coding"; transcript_status "KNOWN"; transcript_name "Grhl3-201"; exon_number "5"; exon_id "ENSMUSE00000401899.1"; talon_gene "12371"; talon_transcript "32169"; talon_exon "168900"; ccdsid "CCDS38920.1"; exon_status "KNOWN"; level "2"; protein_id "ENSMUSP00000101481.1"; source "HAVANA"; tag "CCDS";
chr4	HAVANA	exon	135556087	135556240	.	-	.	gene_id "ENSMUSG00000037188.7"; transcript_id "ENSMUST00000105855.1"; gene_type "protein_coding"; gene_status "KNOWN"; gene_name "Grhl3"; transcript_type "protein_coding"; transcript_status "KNOWN"; transcript_name "Grhl3-201"; exon_number "6"; exon_id "ENSMUSE00000354829.2"; talon_gene "12371"; talon_transcript "32169"; talon_exon "168902"; ccdsid "CCDS38920.1"; exon_status "KNOWN"; level "2"; protein_id "ENSMUSP00000101481.1"; source "HAVANA"; tag "CCDS";
chr4	HAVANA	exon	135555803	135555914	.	-	.	gene_id "ENSMUSG00000037188.7"; transcript_id "ENSMUST00000105855.1"; gene_type "protein_coding"; gene_status "KNOWN"; gene_name "Grhl3"; transcript_type "protein_coding"; transcript_status "KNOWN"; transcript_name "Grhl3-201"; exon_number "7"; exon_id "ENSMUSE00000387865.1"; talon_gene "12371"; talon_transcript "32169"; talon_exon "168904"; ccdsid "CCDS38920.1"; exon_status "KNOWN"; level "2"; protein_id "ENSMUSP00000101481.1"; source "HAVANA"; tag "CCDS";
chr4	HAVANA	exon	135554513	135554607	.	-	.	gene_id "ENSMUSG00000037188.7"; transcript_id "ENSMUST00000105855.1"; gene_type "protein_coding"; gene_status "KNOWN"; gene_name "Grhl3"; transcript_type "protein_coding"; transcript_status "KNOWN"; transcript_name "Grhl3-201"; exon_number "8"; exon_id "ENSMUSE00000357808.1"; talon_gene "12371"; talon_transcript "32169"; talon_exon "168906"; ccdsid "CCDS38920.1"; exon_status "KNOWN"; level "2"; protein_id "ENSMUSP00000101481.1"; source "HAVANA"; tag "CCDS";
chr4	HAVANA	exon	135552536	135552694	.	-	.	gene_id "ENSMUSG00000037188.7"; transcript_id "ENSMUST00000105855.1"; gene_type "protein_coding"; gene_status "KNOWN"; gene_name "Grhl3"; transcript_type "protein_coding"; transcript_status "KNOWN"; transcript_name "Grhl3-201"; exon_number "9"; exon_id "ENSMUSE00000397549.3"; talon_gene "12371"; talon_transcript "32169"; talon_exon "168908"; ccdsid "CCDS38920.1"; exon_status "KNOWN"; level "2"; protein_id "ENSMUSP00000101481.1"; source "HAVANA"; tag "CCDS";
chr4	HAVANA	exon	135552000	135552078	.	-	.	gene_id "ENSMUSG00000037188.7"; transcript_id "ENSMUST00000105855.1"; gene_type "protein_coding"; gene_status "KNOWN"; gene_name "Grhl3"; transcript_type "protein_coding"; transcript_status "KNOWN"; transcript_name "Grhl3-201"; exon_number "10"; exon_id "ENSMUSE00000369175.3"; talon_gene "12371"; talon_transcript "32169"; talon_exon "168910"; ccdsid "CCDS38920.1"; exon_status "KNOWN"; level "2"; protein_id "ENSMUSP00000101481.1"; source "HAVANA"; tag "CCDS";
chr4	HAVANA	exon	135551746	135551882	.	-	.	gene_id "ENSMUSG00000037188.7"; transcript_id "ENSMUST00000105855.1"; gene_type "protein_coding"; gene_status "KNOWN"; gene_name "Grhl3"; transcript_type "protein_coding"; transcript_status "KNOWN"; transcript_name "Grhl3-201"; exon_number "11"; exon_id "ENSMUSE00000402499.4"; talon_gene "12371"; talon_transcript "32169"; talon_exon "168912"; ccdsid "CCDS38920.1"; exon_status "KNOWN"; level "2"; protein_id "ENSMUSP00000101481.1"; source "HAVANA"; tag "CCDS";
chr4	HAVANA	exon	135550296	135550330	.	-	.	gene_id "ENSMUSG00000037188.7"; transcript_id "ENSMUST00000105855.1"; gene_type "protein_coding"; gene_status "KNOWN"; gene_name "Grhl3"; transcript_type "protein_coding"; transcript_status "KNOWN"; transcript_name "Grhl3-201"; exon_number "12"; exon_id "ENSMUSE00000597325.1"; talon_gene "12371"; talon_transcript "32169"; talon_exon "168914"; ccdsid "CCDS38920.1"; exon_status "KNOWN"; level "2"; protein_id "ENSMUSP00000101481.1"; source "HAVANA"; tag "CCDS";
chr4	HAVANA	exon	135549239	135549327	.	-	.	gene_id "ENSMUSG00000037188.7"; transcript_id "ENSMUST00000105855.1"; gene_type "protein_coding"; gene_status "KNOWN"; gene_name "Grhl3"; transcript_type "protein_coding"; transcript_status "KNOWN"; transcript_name "Grhl3-201"; exon_number "13"; exon_id "ENSMUSE00000402833.2"; talon_gene "12371"; talon_transcript "32169"; talon_exon "168916"; ccdsid "CCDS38920.1"; exon_status "KNOWN"; level "2"; protein_id "ENSMUSP00000101481.1"; source "HAVANA"; tag "CCDS";
chr4	HAVANA	exon	135548413	135548498	.	-	.	gene_id "ENSMUSG00000037188.7"; transcript_id "ENSMUST00000105855.1"; gene_type "protein_coding"; gene_status "KNOWN"; gene_name "Grhl3"; transcript_type "protein_coding"; transcript_status "KNOWN"; transcript_name "Grhl3-201"; exon_number "14"; exon_id "ENSMUSE00000263852.1"; talon_gene "12371"; talon_transcript "32169"; talon_exon "168918"; ccdsid "CCDS38920.1"; exon_status "KNOWN"; level "2"; protein_id "ENSMUSP00000101481.1"; source "HAVANA"; tag "CCDS";
chr4	HAVANA	exon	135546243	135546307	.	-	.	gene_id "ENSMUSG00000037188.7"; transcript_id "ENSMUST00000105855.1"; gene_type "protein_coding"; gene_status "KNOWN"; gene_name "Grhl3"; transcript_type "protein_coding"; transcript_status "KNOWN"; transcript_name "Grhl3-201"; exon_number "15"; exon_id "ENSMUSE00000369742.2"; talon_gene "12371"; talon_transcript "32169"; talon_exon "168920"; ccdsid "CCDS38920.1"; exon_status "KNOWN"; level "2"; protein_id "ENSMUSP00000101481.1"; source "HAVANA"; tag "CCDS";
chr4	HAVANA	exon	135541888	135542773	.	-	.	gene_id "ENSMUSG00000037188.7"; transcript_id "ENSMUST00000105855.1"; gene_type "protein_coding"; gene_status "KNOWN"; gene_name "Grhl3"; transcript_type "protein_coding"; transcript_status "KNOWN"; transcript_name "Grhl3-201"; exon_number "16"; exon_id "ENSMUSE00000630968.2"; talon_gene "12371"; talon_transcript "32169"; talon_exon "168922"; ccdsid "CCDS38920.1"; exon_status "KNOWN"; level "2"; protein_id "ENSMUSP00000101481.1"; source "HAVANA"; tag "CCDS";
chr4	HAVANA	gene	135798190	135815564	.	+	.	gene_id "ENSMUSG00000037139.15"; gene_name "Myom3"; gene_status "KNOWN"; gene_type "protein_coding"; talon_gene "12378"; havana_gene "OTTMUSG00000009726.2"; level "2";
chr4	HAVANA	transcript	135798190	135815564	.	+	.	gene_id "ENSMUSG00000037139.15"; transcript_id "ENSMUST00000145304.7"; gene_name "Myom3"; gene_status "KNOWN"; gene_type "protein_coding"; transcript_type "retained_intron"; transcript_status "KNOWN"; transcript_name "Myom3-203"; talon_gene "12378"; talon_transcript "32180"; havana_transcript "OTTMUST00000022688.1"; level "2"; source "HAVANA"; transcript_support_level "1";
chr4	HAVANA	exon	135798190	135798431	.	+	.	gene_id "ENSMUSG00000037139.15"; transcript_id "ENSMUST00000145304.7"; gene_type "protein_coding"; gene_status "KNOWN"; gene_name "Myom3"; transcript_type "retained_intron"; transcript_status "KNOWN"; transcript_name "Myom3-203"; exon_number "1"; exon_id "ENSMUSE00000821672.1"; talon_gene "12378"; talon_transcript "32180"; talon_exon "169039"; exon_status "KNOWN"; level "2"; source "HAVANA";
chr4	HAVANA	exon	135801002	135801146	.	+	.	gene_id "ENSMUSG00000037139.15"; transcript_id "ENSMUST00000145304.7"; gene_type "protein_coding"; gene_status "KNOWN"; gene_name "Myom3"; transcript_type "retained_intron"; transcript_status "KNOWN"; transcript_name "Myom3-203"; exon_number "2"; exon_id "ENSMUSE00001301452.1"; talon_gene "12378"; talon_transcript "32180"; talon_exon "169016"; ccdsid "CCDS38921.1"; exon_status "KNOWN"; level "2"; protein_id "ENSMUSP00000101480.1"; source "HAVANA"; tag "CCDS";
chr4	HAVANA	exon	135801342	135801401	.	+	.	gene_id "ENSMUSG00000037139.15"; transcript_id "ENSMUST00000145304.7"; gene_type "protein_coding"; gene_status "KNOWN"; gene_name "Myom3"; transcript_type "retained_intron"; transcript_status "KNOWN"; transcript_name "Myom3-203"; exon_number "3"; exon_id "ENSMUSE00001254024.1"; talon_gene "12378"; talon_transcript "32180"; talon_exon "169018"; ccdsid "CCDS38921.1"; exon_status "KNOWN"; level "2"; protein_id "ENSMUSP00000101480.1"; source "HAVANA"; tag "CCDS";
chr4	HAVANA	exon	135801716	135801783	.	+	.	gene_id "ENSMUSG00000037139.15"; transcript_id "ENSMUST00000145304.7"; gene_type "protein_coding"; gene_status "KNOWN"; gene_name "Myom3"; transcript_type "retained_intron"; transcript_status "KNOWN"; transcript_name "Myom3-203"; exon_number "4"; exon_id "ENSMUSE00001206901.1"; talon_gene "12378"; talon_transcript "32180"; talon_exon "169020"; ccdsid "CCDS38921.1"; exon_status "KNOWN"; level "2"; protein_id "ENSMUSP00000101480.1"; source "HAVANA"; tag "CCDS";
chr4	HAVANA	exon	135803208	135803318	.	+	.	gene_id "ENSMUSG00000037139.15"; transcript_id "ENSMUST00000145304.7"; gene_type "protein_coding"; gene_status "KNOWN"; gene_name "Myom3"; transcript_type "retained_intron"; transcript_status "KNOWN"; transcript_name "Myom3-203"; exon_number "5"; exon_id "ENSMUSE00001216846.1"; talon_gene "12378"; talon_transcript "32180"; talon_exon "169022"; ccdsid "CCDS38921.1"; exon_status "KNOWN"; level "2"; protein_id "ENSMUSP00000101480.1"; source "HAVANA"; tag "CCDS";
chr4	HAVANA	exon	135806038	135806125	.	+	.	gene_id "ENSMUSG00000037139.15"; transcript_id "ENSMUST00000145304.7"; gene_type "protein_coding"; gene_status "KNOWN"; gene_name "Myom3"; transcript_type "retained_intron"; transcript_status "KNOWN"; transcript_name "Myom3-203"; exon_number "6"; exon_id "ENSMUSE00001227860.1"; talon_gene "12378"; talon_transcript "32180"; talon_exon "169024"; ccdsid "CCDS38921.1"; exon_status "KNOWN"; level "2"; protein_id "ENSMUSP00000101480.1"; source "HAVANA"; tag "CCDS";
chr4	HAVANA	exon	135806884	135806922	.	+	.	gene_id "ENSMUSG00000037139.15"; transcript_id "ENSMUST00000145304.7"; gene_type "protein_coding"; gene_status "KNOWN"; gene_name "Myom3"; transcript_type "retained_intron"; transcript_status "KNOWN"; transcript_name "Myom3-203"; exon_number "7"; exon_id "ENSMUSE00001218610.1"; talon_gene "12378"; talon_transcript "32180"; talon_exon "169026"; ccdsid "CCDS38921.1"; exon_status "KNOWN"; level "2"; protein_id "ENSMUSP00000101480.1"; source "HAVANA"; tag "CCDS";
chr4	HAVANA	exon	135807169	135807277	.	+	.	gene_id "ENSMUSG00000037139.15"; transcript_id "ENSMUST00000145304.7"; gene_type "protein_coding"; gene_status "KNOWN"; gene_name "Myom3"; transcript_type "retained_intron"; transcript_status "KNOWN"; transcript_name "Myom3-203"; exon_number "8"; exon_id "ENSMUSE00001271694.1"; talon_gene "12378"; talon_transcript "32180"; talon_exon "169028"; ccdsid "CCDS38921.1"; exon_status "KNOWN"; level "2"; protein_id "ENSMUSP00000101480.1"; source "HAVANA"; tag "CCDS";
chr4	HAVANA	exon	135808796	135808959	.	+	.	gene_id "ENSMUSG00000037139.15"; transcript_id "ENSMUST00000145304.7"; gene_type "protein_coding"; gene_status "KNOWN"; gene_name "Myom3"; transcript_type "retained_intron"; transcript_status "KNOWN"; transcript_name "Myom3-203"; exon_number "9"; exon_id "ENSMUSE00001238131.1"; talon_gene "12378"; talon_transcript "32180"; talon_exon "169030"; ccdsid "CCDS38921.1"; exon_status "KNOWN"; level "2"; protein_id "ENSMUSP00000101480.1"; source "HAVANA"; tag "CCDS";
chr4	HAVANA	exon	135810749	135810785	.	+	.	gene_id "ENSMUSG00000037139.15"; transcript_id "ENSMUST00000145304.7"; gene_type "protein_coding"; gene_status "KNOWN"; gene_name "Myom3"; transcript_type "retained_intron"; transcript_status "KNOWN"; transcript_name "Myom3-203"; exon_number "10"; exon_id "ENSMUSE00001253411.1"; talon_gene "12378"; talon_transcript "32180"; talon_exon "169032"; ccdsid "CCDS38921.1"; exon_status "KNOWN"; level "2"; protein_id "ENSMUSP00000101480.1"; source "HAVANA"; tag "CCDS";
chr4	HAVANA	exon	135810935	135810957	.	+	.	gene_id "ENSMUSG00000037139.15"; transcript_id "ENSMUST00000145304.7"; gene_type "protein_coding"; gene_status "KNOWN"; gene_name "Myom3"; transcript_type "retained_intron"; transcript_status "KNOWN"; transcript_name "Myom3-203"; exon_number "11"; exon_id "ENSMUSE00001241351.1"; talon_gene "12378"; talon_transcript "32180"; talon_exon "169034"; ccdsid "CCDS38921.1"; exon_status "KNOWN"; level "2"; protein_id "ENSMUSP00000101480.1"; source "HAVANA"; tag "CCDS";
chr4	HAVANA	exon	135812444	135812499	.	+	.	gene_id "ENSMUSG00000037139.15"; transcript_id "ENSMUST00000145304.7"; gene_type "protein_coding"; gene_status "KNOWN"; gene_name "Myom3"; transcript_type "retained_intron"; transcript_status "KNOWN"; transcript_name "Myom3-203"; exon_number "12"; exon_id "ENSMUSE00001242166.1"; talon_gene "12378"; talon_transcript "32180"; talon_exon "169036"; ccdsid "CCDS38921.1"; exon_status "KNOWN"; level "2"; protein_id "ENSMUSP00000101480.1"; source "HAVANA"; tag "CCDS";
chr4	HAVANA	exon	135814156	135815564	.	+	.	gene_id "ENSMUSG00000037139.15"; transcript_id "ENSMUST00000145304.7"; gene_type "protein_coding"; gene_status "KNOWN"; gene_name "Myom3"; transcript_type "retained_intron"; transcript_status "KNOWN"; transcript_name "Myom3-203"; exon_number "13"; exon_id "ENSMUSE00001252466.1"; talon_gene "12378"; talon_transcript "32180"; talon_exon "169038"; ccdsid "CCDS38921.1"; exon_status "KNOWN"; level "2"; protein_id "ENSMUSP00000101480.1"; source "HAVANA"; tag "CCDS";
chr4	HAVANA	gene	135855747	135858801	.	+	.	gene_id "ENSMUSG00000028676.17"; gene_name "Srsf10"; gene_status "KNOWN"; gene_type "protein_coding"; talon_gene "12380"; havana_gene "OTTMUSG00000009794.1"; level "2";
chr4	HAVANA	transcript	135855747	135865815	.	+	.	gene_id "ENSMUSG00000028676.17"; transcript_id "ENSMUST00000105853.9"; gene_name "Srsf10"; gene_status "KNOWN"; gene_type "protein_coding"; transcript_type "protein_coding"; transcript_status "KNOWN"; transcript_name "Srsf10-204"; talon_gene "12380"; talon_transcript "32183"; ccdsid "CCDS38922.1"; havana_transcript "OTTMUST00000022692.1"; level "2"; protein_id "ENSMUSP00000101479.3"; source "HAVANA"; tag "CCDS"; transcript_support_level "1";
chr4	HAVANA	exon	135855747	135856291	.	+	.	gene_id "ENSMUSG00000028676.17"; transcript_id "ENSMUST00000105853.9"; gene_type "protein_coding"; gene_status "KNOWN"; gene_name "Srsf10"; transcript_type "protein_coding"; transcript_status "KNOWN"; transcript_name "Srsf10-204"; exon_number "1"; exon_id "ENSMUSE00000524552.2"; talon_gene "12380"; talon_transcript "32183"; talon_exon "169043"; ccdsid "CCDS38922.1"; exon_status "KNOWN"; level "2"; protein_id "ENSMUSP00000101479.3"; source "HAVANA"; tag "CCDS";
chr4	HAVANA	exon	135858305	135858409	.	+	.	gene_id "ENSMUSG00000028676.17"; transcript_id "ENSMUST00000105853.9"; gene_type "protein_coding"; gene_status "KNOWN"; gene_name "Srsf10"; transcript_type "protein_coding"; transcript_status "KNOWN"; transcript_name "Srsf10-204"; exon_number "2"; exon_id "ENSMUSE00000661887.1"; talon_gene "12380"; talon_transcript "32183"; talon_exon "169045"; ccdsid "CCDS38922.1"; exon_status "KNOWN"; level "2"; protein_id "ENSMUSP00000101479.3"; source "HAVANA"; tag "CCDS";
chr4	HAVANA	exon	135861774	135861877	.	+	.	gene_id "ENSMUSG00000028676.17"; transcript_id "ENSMUST00000105853.9"; gene_type "protein_coding"; gene_status "KNOWN"; gene_name "Srsf10"; transcript_type "protein_coding"; transcript_status "KNOWN"; transcript_name "Srsf10-204"; exon_number "3"; exon_id "ENSMUSE00000661886.1"; talon_gene "12380"; talon_transcript "32183"; talon_exon "169047"; ccdsid "CCDS38922.1"; exon_status "KNOWN"; level "2"; protein_id "ENSMUSP00000101479.3"; source "HAVANA"; tag "CCDS";
chr4	HAVANA	exon	135863040	135863202	.	+	.	gene_id "ENSMUSG00000028676.17"; transcript_id "ENSMUST00000105853.9"; gene_type "protein_coding"; gene_status "KNOWN"; gene_name "Srsf10"; transcript_type "protein_coding"; transcript_status "KNOWN"; transcript_name "Srsf10-204"; exon_number "4"; exon_id "ENSMUSE00001293799.1"; talon_gene "12380"; talon_transcript "32183"; talon_exon "169049"; ccdsid "CCDS38922.1"; exon_status "KNOWN"; level "2"; protein_id "ENSMUSP00000101479.3"; source "HAVANA"; tag "CCDS";
chr4	HAVANA	exon	135863523	135863576	.	+	.	gene_id "ENSMUSG00000028676.17"; transcript_id "ENSMUST00000105853.9"; gene_type "protein_coding"; gene_status "KNOWN"; gene_name "Srsf10"; transcript_type "protein_coding"; transcript_status "KNOWN"; transcript_name "Srsf10-204"; exon_number "5"; exon_id "ENSMUSE00001218051.1"; talon_gene "12380"; talon_transcript "32183"; talon_exon "169051"; ccdsid "CCDS38922.1"; exon_status "KNOWN"; level "2"; protein_id "ENSMUSP00000101479.3"; source "HAVANA"; tag "CCDS";
chr4	HAVANA	exon	135863729	135865815	.	+	.	gene_id "ENSMUSG00000028676.17"; transcript_id "ENSMUST00000105853.9"; gene_type "protein_coding"; gene_status "KNOWN"; gene_name "Srsf10"; transcript_type "protein_coding"; transcript_status "KNOWN"; transcript_name "Srsf10-204"; exon_number "6"; exon_id "ENSMUSE00000667780.1"; talon_gene "12380"; talon_transcript "32183"; talon_exon "169053"; ccdsid "CCDS38922.1"; exon_status "KNOWN"; level "2"; protein_id "ENSMUSP00000101479.3"; source "HAVANA"; tag "CCDS";
chr4	HAVANA	transcript	135855747	135865815	.	+	.	gene_id "ENSMUSG00000028676.17"; transcript_id "ENSMUST00000097844.8"; gene_name "Srsf10"; gene_status "KNOWN"; gene_type "protein_coding"; transcript_type "protein_coding"; transcript_status "KNOWN"; transcript_name "Srsf10-202"; talon_gene "12380"; talon_transcript "32184"; ccdsid "CCDS71493.1"; havana_transcript "OTTMUST00000022694.1"; level "2"; protein_id "ENSMUSP00000095455.2"; source "HAVANA"; tag "CCDS"; transcript_support_level "2";
chr4	HAVANA	exon	135855747	135856291	.	+	.	gene_id "ENSMUSG00000028676.17"; transcript_id "ENSMUST00000097844.8"; gene_type "protein_coding"; gene_status "KNOWN"; gene_name "Srsf10"; transcript_type "protein_coding"; transcript_status "KNOWN"; transcript_name "Srsf10-202"; exon_number "1"; exon_id "ENSMUSE00000524552.2"; talon_gene "12380"; talon_transcript "32184"; talon_exon "169043"; ccdsid "CCDS38922.1"; exon_status "KNOWN"; level "2"; protein_id "ENSMUSP00000101479.3"; source "HAVANA"; tag "CCDS";
chr4	HAVANA	exon	135858305	135858409	.	+	.	gene_id "ENSMUSG00000028676.17"; transcript_id "ENSMUST00000097844.8"; gene_type "protein_coding"; gene_status "KNOWN"; gene_name "Srsf10"; transcript_type "protein_coding"; transcript_status "KNOWN"; transcript_name "Srsf10-202"; exon_number "2"; exon_id "ENSMUSE00000661887.1"; talon_gene "12380"; talon_transcript "32184"; talon_exon "169045"; ccdsid "CCDS38922.1"; exon_status "KNOWN"; level "2"; protein_id "ENSMUSP00000101479.3"; source "HAVANA"; tag "CCDS";
chr4	HAVANA	exon	135861774	135861877	.	+	.	gene_id "ENSMUSG00000028676.17"; transcript_id "ENSMUST00000097844.8"; gene_type "protein_coding"; gene_status "KNOWN"; gene_name "Srsf10"; transcript_type "protein_coding"; transcript_status "KNOWN"; transcript_name "Srsf10-202"; exon_number "3"; exon_id "ENSMUSE00000661886.1"; talon_gene "12380"; talon_transcript "32184"; talon_exon "169047"; ccdsid "CCDS38922.1"; exon_status "KNOWN"; level "2"; protein_id "ENSMUSP00000101479.3"; source "HAVANA"; tag "CCDS";
chr4	HAVANA	exon	135863040	135863202	.	+	.	gene_id "ENSMUSG00000028676.17"; transcript_id "ENSMUST00000097844.8"; gene_type "protein_coding"; gene_status "KNOWN"; gene_name "Srsf10"; transcript_type "protein_coding"; transcript_status "KNOWN"; transcript_name "Srsf10-202"; exon_number "4"; exon_id "ENSMUSE00001293799.1"; talon_gene "12380"; talon_transcript "32184"; talon_exon "169049"; ccdsid "CCDS38922.1"; exon_status "KNOWN"; level "2"; protein_id "ENSMUSP00000101479.3"; source "HAVANA"; tag "CCDS";
chr4	HAVANA	exon	135863526	135863576	.	+	.	gene_id "ENSMUSG00000028676.17"; transcript_id "ENSMUST00000097844.8"; gene_type "protein_coding"; gene_status "KNOWN"; gene_name "Srsf10"; transcript_type "protein_coding"; transcript_status "KNOWN"; transcript_name "Srsf10-202"; exon_number "5"; exon_id "ENSMUSE00000667783.1"; talon_gene "12380"; talon_transcript "32184"; talon_exon "169055"; ccdsid "CCDS71493.1"; exon_status "KNOWN"; level "2"; protein_id "ENSMUSP00000095455.2"; source "HAVANA"; tag "CCDS";
chr4	HAVANA	exon	135863729	135865815	.	+	.	gene_id "ENSMUSG00000028676.17"; transcript_id "ENSMUST00000097844.8"; gene_type "protein_coding"; gene_status "KNOWN"; gene_name "Srsf10"; transcript_type "protein_coding"; transcript_status "KNOWN"; transcript_name "Srsf10-202"; exon_number "6"; exon_id "ENSMUSE00000667780.1"; talon_gene "12380"; talon_transcript "32184"; talon_exon "169053"; ccdsid "CCDS38922.1"; exon_status "KNOWN"; level "2"; protein_id "ENSMUSP00000101479.3"; source "HAVANA"; tag "CCDS";
chr4	HAVANA	transcript	135855747	135868382	.	+	.	gene_id "ENSMUSG00000028676.17"; transcript_id "ENSMUST00000102544.8"; gene_name "Srsf10"; gene_status "KNOWN"; gene_type "protein_coding"; transcript_type "protein_coding"; transcript_status "KNOWN"; transcript_name "Srsf10-203"; talon_gene "12380"; talon_transcript "32185"; ccdsid "CCDS71494.1"; havana_transcript "OTTMUST00000022695.1"; level "2"; protein_id "ENSMUSP00000099603.2"; source "HAVANA"; tag "CCDS"; transcript_support_level "1";
chr4	HAVANA	exon	135855747	135856291	.	+	.	gene_id "ENSMUSG00000028676.17"; transcript_id "ENSMUST00000102544.8"; gene_type "protein_coding"; gene_status "KNOWN"; gene_name "Srsf10"; transcript_type "protein_coding"; transcript_status "KNOWN"; transcript_name "Srsf10-203"; exon_number "1"; exon_id "ENSMUSE00000524552.2"; talon_gene "12380"; talon_transcript "32185"; talon_exon "169043"; ccdsid "CCDS38922.1"; exon_status "KNOWN"; level "2"; protein_id "ENSMUSP00000101479.3"; source "HAVANA"; tag "CCDS";
chr4	HAVANA	exon	135858305	135858409	.	+	.	gene_id "ENSMUSG00000028676.17"; transcript_id "ENSMUST00000102544.8"; gene_type "protein_coding"; gene_status "KNOWN"; gene_name "Srsf10"; transcript_type "protein_coding"; transcript_status "KNOWN"; transcript_name "Srsf10-203"; exon_number "2"; exon_id "ENSMUSE00000661887.1"; talon_gene "12380"; talon_transcript "32185"; talon_exon "169045"; ccdsid "CCDS38922.1"; exon_status "KNOWN"; level "2"; protein_id "ENSMUSP00000101479.3"; source "HAVANA"; tag "CCDS";
chr4	HAVANA	exon	135861774	135861877	.	+	.	gene_id "ENSMUSG00000028676.17"; transcript_id "ENSMUST00000102544.8"; gene_type "protein_coding"; gene_status "KNOWN"; gene_name "Srsf10"; transcript_type "protein_coding"; transcript_status "KNOWN"; transcript_name "Srsf10-203"; exon_number "3"; exon_id "ENSMUSE00000661886.1"; talon_gene "12380"; talon_transcript "32185"; talon_exon "169047"; ccdsid "CCDS38922.1"; exon_status "KNOWN"; level "2"; protein_id "ENSMUSP00000101479.3"; source "HAVANA"; tag "CCDS";
chr4	HAVANA	exon	135863040	135863202	.	+	.	gene_id "ENSMUSG00000028676.17"; transcript_id "ENSMUST00000102544.8"; gene_type "protein_coding"; gene_status "KNOWN"; gene_name "Srsf10"; transcript_type "protein_coding"; transcript_status "KNOWN"; transcript_name "Srsf10-203"; exon_number "4"; exon_id "ENSMUSE00001293799.1"; talon_gene "12380"; talon_transcript "32185"; talon_exon "169049"; ccdsid "CCDS38922.1"; exon_status "KNOWN"; level "2"; protein_id "ENSMUSP00000101479.3"; source "HAVANA"; tag "CCDS";
chr4	HAVANA	exon	135863526	135863576	.	+	.	gene_id "ENSMUSG00000028676.17"; transcript_id "ENSMUST00000102544.8"; gene_type "protein_coding"; gene_status "KNOWN"; gene_name "Srsf10"; transcript_type "protein_coding"; transcript_status "KNOWN"; transcript_name "Srsf10-203"; exon_number "5"; exon_id "ENSMUSE00000667783.1"; talon_gene "12380"; talon_transcript "32185"; talon_exon "169055"; ccdsid "CCDS71493.1"; exon_status "KNOWN"; level "2"; protein_id "ENSMUSP00000095455.2"; source "HAVANA"; tag "CCDS";
chr4	HAVANA	exon	135867126	135868382	.	+	.	gene_id "ENSMUSG00000028676.17"; transcript_id "ENSMUST00000102544.8"; gene_type "protein_coding"; gene_status "KNOWN"; gene_name "Srsf10"; transcript_type "protein_coding"; transcript_status "KNOWN"; transcript_name "Srsf10-203"; exon_number "6"; exon_id "ENSMUSE00001240946.1"; talon_gene "12380"; talon_transcript "32185"; talon_exon "169057"; ccdsid "CCDS71494.1"; exon_status "KNOWN"; level "2"; protein_id "ENSMUSP00000099603.2"; source "HAVANA"; tag "CCDS";
chr4	HAVANA	transcript	135855747	135869908	.	+	.	gene_id "ENSMUSG00000028676.17"; transcript_id "ENSMUST00000126641.1"; gene_name "Srsf10"; gene_status "KNOWN"; gene_type "protein_coding"; transcript_type "protein_coding"; transcript_status "KNOWN"; transcript_name "Srsf10-205"; talon_gene "12380"; talon_transcript "32186"; ccdsid "CCDS18791.1"; havana_transcript "OTTMUST00000022693.1"; level "2"; protein_id "ENSMUSP00000114564.1"; source "HAVANA"; tag "CCDS"; transcript_support_level "1";
chr4	HAVANA	exon	135855747	135856291	.	+	.	gene_id "ENSMUSG00000028676.17"; transcript_id "ENSMUST00000126641.1"; gene_type "protein_coding"; gene_status "KNOWN"; gene_name "Srsf10"; transcript_type "protein_coding"; transcript_status "KNOWN"; transcript_name "Srsf10-205"; exon_number "1"; exon_id "ENSMUSE00000524552.2"; talon_gene "12380"; talon_transcript "32186"; talon_exon "169043"; ccdsid "CCDS38922.1"; exon_status "KNOWN"; level "2"; protein_id "ENSMUSP00000101479.3"; source "HAVANA"; tag "CCDS";
chr4	HAVANA	exon	135858305	135858409	.	+	.	gene_id "ENSMUSG00000028676.17"; transcript_id "ENSMUST00000126641.1"; gene_type "protein_coding"; gene_status "KNOWN"; gene_name "Srsf10"; transcript_type "protein_coding"; transcript_status "KNOWN"; transcript_name "Srsf10-205"; exon_number "2"; exon_id "ENSMUSE00000661887.1"; talon_gene "12380"; talon_transcript "32186"; talon_exon "169045"; ccdsid "CCDS38922.1"; exon_status "KNOWN"; level "2"; protein_id "ENSMUSP00000101479.3"; source "HAVANA"; tag "CCDS";
chr4	HAVANA	exon	135861774	135861877	.	+	.	gene_id "ENSMUSG00000028676.17"; transcript_id "ENSMUST00000126641.1"; gene_type "protein_coding"; gene_status "KNOWN"; gene_name "Srsf10"; transcript_type "protein_coding"; transcript_status "KNOWN"; transcript_name "Srsf10-205"; exon_number "3"; exon_id "ENSMUSE00000661886.1"; talon_gene "12380"; talon_transcript "32186"; talon_exon "169047"; ccdsid "CCDS38922.1"; exon_status "KNOWN"; level "2"; protein_id "ENSMUSP00000101479.3"; source "HAVANA"; tag "CCDS";
chr4	HAVANA	exon	135863040	135863202	.	+	.	gene_id "ENSMUSG00000028676.17"; transcript_id "ENSMUST00000126641.1"; gene_type "protein_coding"; gene_status "KNOWN"; gene_name "Srsf10"; transcript_type "protein_coding"; transcript_status "KNOWN"; transcript_name "Srsf10-205"; exon_number "4"; exon_id "ENSMUSE00001293799.1"; talon_gene "12380"; talon_transcript "32186"; talon_exon "169049"; ccdsid "CCDS38922.1"; exon_status "KNOWN"; level "2"; protein_id "ENSMUSP00000101479.3"; source "HAVANA"; tag "CCDS";
chr4	HAVANA	exon	135863523	135863576	.	+	.	gene_id "ENSMUSG00000028676.17"; transcript_id "ENSMUST00000126641.1"; gene_type "protein_coding"; gene_status "KNOWN"; gene_name "Srsf10"; transcript_type "protein_coding"; transcript_status "KNOWN"; transcript_name "Srsf10-205"; exon_number "5"; exon_id "ENSMUSE00001218051.1"; talon_gene "12380"; talon_transcript "32186"; talon_exon "169051"; ccdsid "CCDS38922.1"; exon_status "KNOWN"; level "2"; protein_id "ENSMUSP00000101479.3"; source "HAVANA"; tag "CCDS";
chr4	HAVANA	exon	135867126	135869908	.	+	.	gene_id "ENSMUSG00000028676.17"; transcript_id "ENSMUST00000126641.1"; gene_type "protein_coding"; gene_status "KNOWN"; gene_name "Srsf10"; transcript_type "protein_coding"; transcript_status "KNOWN"; transcript_name "Srsf10-205"; exon_number "6"; exon_id "ENSMUSE00000816692.1"; talon_gene "12380"; talon_transcript "32186"; talon_exon "169058"; ccdsid "CCDS18791.1"; exon_status "KNOWN"; level "2"; protein_id "ENSMUSP00000114564.1"; source "HAVANA"; tag "CCDS";
chr4	HAVANA	transcript	135856112	135858801	.	+	.	gene_id "ENSMUSG00000028676.17"; transcript_id "ENSMUST00000154447.1"; gene_name "Srsf10"; gene_status "KNOWN"; gene_type "protein_coding"; transcript_type "processed_transcript"; transcript_status "KNOWN"; transcript_name "Srsf10-210"; talon_gene "12380"; talon_transcript "32188"; havana_transcript "OTTMUST00000022697.1"; level "2"; source "HAVANA"; transcript_support_level "1";
chr4	HAVANA	exon	135856112	135856291	.	+	.	gene_id "ENSMUSG00000028676.17"; transcript_id "ENSMUST00000154447.1"; gene_type "protein_coding"; gene_status "KNOWN"; gene_name "Srsf10"; transcript_type "processed_transcript"; transcript_status "KNOWN"; transcript_name "Srsf10-210"; exon_number "1"; exon_id "ENSMUSE00000775100.1"; talon_gene "12380"; talon_transcript "32188"; talon_exon "169065"; exon_status "KNOWN"; level "2"; source "HAVANA";
chr4	HAVANA	exon	135858305	135858801	.	+	.	gene_id "ENSMUSG00000028676.17"; transcript_id "ENSMUST00000154447.1"; gene_type "protein_coding"; gene_status "KNOWN"; gene_name "Srsf10"; transcript_type "processed_transcript"; transcript_status "KNOWN"; transcript_name "Srsf10-210"; exon_number "2"; exon_id "ENSMUSE00000801873.1"; talon_gene "12380"; talon_transcript "32188"; talon_exon "169066"; exon_status "KNOWN"; level "2"; source "HAVANA";
chr4	HAVANA	gene	135870402	135873061	.	-	.	gene_id "ENSMUSG00000028675.12"; gene_name "Pnrc2"; gene_status "KNOWN"; gene_type "protein_coding"; talon_gene "12381"; havana_gene "OTTMUSG00000009795.6"; level "2";
chr4	TALON	transcript	135870402	135873570	.	-	.	gene_id "ENSMUSG00000028675.12"; transcript_id "ENCODEMT000543972"; gene_name "Pnrc2"; gene_status "KNOWN"; gene_type "protein_coding"; transcript_status "NOVEL"; transcript_name "ENCODEMT000543972"; talon_gene "12381"; talon_transcript "543972"; NNC_transcript "TRUE";
chr4	TALON	exon	135873264	135873570	.	-	.	gene_id "ENSMUSG00000028675.12"; transcript_id "ENCODEMT000543972"; gene_type "protein_coding"; gene_status "KNOWN"; gene_name "Pnrc2"; transcript_status "NOVEL"; transcript_name "ENCODEMT000543972"; exon_number "1"; exon_id "1191988"; talon_gene "12381"; talon_transcript "543972"; talon_exon "1191988"; exon_status "NOVEL";
chr4	HAVANA	exon	135872895	135873099	.	-	.	gene_id "ENSMUSG00000028675.12"; transcript_id "ENCODEMT000543972"; gene_type "protein_coding"; gene_status "KNOWN"; gene_name "Pnrc2"; transcript_status "NOVEL"; transcript_name "ENCODEMT000543972"; exon_number "2"; exon_id "ENSMUSE00000181233.1"; talon_gene "12381"; talon_transcript "543972"; talon_exon "169077"; ccdsid "CCDS18792.1"; exon_status "KNOWN"; level "2"; protein_id "ENSMUSP00000030436.5"; source "HAVANA"; tag "CCDS";
chr4	TALON	exon	135870402	135872454	.	-	.	gene_id "ENSMUSG00000028675.12"; transcript_id "ENCODEMT000543972"; gene_type "protein_coding"; gene_status "KNOWN"; gene_name "Pnrc2"; transcript_status "NOVEL"; transcript_name "ENCODEMT000543972"; exon_number "3"; exon_id "1191986"; talon_gene "12381"; talon_transcript "543972"; talon_exon "1191986"; exon_status "NOVEL";
chr4	HAVANA	transcript	135870918	135873850	.	-	.	gene_id "ENSMUSG00000028675.12"; transcript_id "ENSMUST00000030436.11"; gene_name "Pnrc2"; gene_status "KNOWN"; gene_type "protein_coding"; transcript_type "protein_coding"; transcript_status "KNOWN"; transcript_name "Pnrc2-201"; talon_gene "12381"; talon_transcript "32193"; ccdsid "CCDS18792.1"; havana_transcript "OTTMUST00000022702.2"; level "2"; protein_id "ENSMUSP00000030436.5"; source "HAVANA"; tag "CCDS"; transcript_support_level "1";
chr4	HAVANA	exon	135873674	135873850	.	-	.	gene_id "ENSMUSG00000028675.12"; transcript_id "ENSMUST00000030436.11"; gene_type "protein_coding"; gene_status "KNOWN"; gene_name "Pnrc2"; transcript_type "protein_coding"; transcript_status "KNOWN"; transcript_name "Pnrc2-201"; exon_number "1"; exon_id "ENSMUSE00000181234.5"; talon_gene "12381"; talon_transcript "32193"; talon_exon "169075"; ccdsid "CCDS18792.1"; exon_status "KNOWN"; level "2"; protein_id "ENSMUSP00000030436.5"; source "HAVANA"; tag "CCDS";
chr4	HAVANA	exon	135872895	135873099	.	-	.	gene_id "ENSMUSG00000028675.12"; transcript_id "ENSMUST00000030436.11"; gene_type "protein_coding"; gene_status "KNOWN"; gene_name "Pnrc2"; transcript_type "protein_coding"; transcript_status "KNOWN"; transcript_name "Pnrc2-201"; exon_number "2"; exon_id "ENSMUSE00000181233.1"; talon_gene "12381"; talon_transcript "32193"; talon_exon "169077"; ccdsid "CCDS18792.1"; exon_status "KNOWN"; level "2"; protein_id "ENSMUSP00000030436.5"; source "HAVANA"; tag "CCDS";
chr4	HAVANA	exon	135870918	135872454	.	-	.	gene_id "ENSMUSG00000028675.12"; transcript_id "ENSMUST00000030436.11"; gene_type "protein_coding"; gene_status "KNOWN"; gene_name "Pnrc2"; transcript_type "protein_coding"; transcript_status "KNOWN"; transcript_name "Pnrc2-201"; exon_number "3"; exon_id "ENSMUSE00000262631.5"; talon_gene "12381"; talon_transcript "32193"; talon_exon "169079"; ccdsid "CCDS18792.1"; exon_status "KNOWN"; level "2"; protein_id "ENSMUSP00000030436.5"; source "HAVANA"; tag "CCDS";
chr4	HAVANA	transcript	135872324	135873570	.	-	.	gene_id "ENSMUSG00000028675.12"; transcript_id "ENSMUST00000142585.1"; gene_name "Pnrc2"; gene_status "KNOWN"; gene_type "protein_coding"; transcript_type "protein_coding"; transcript_status "KNOWN"; transcript_name "Pnrc2-202"; talon_gene "12381"; talon_transcript "32194"; havana_transcript "OTTMUST00000022717.4"; level "2"; protein_id "ENSMUSP00000120788.1"; source "HAVANA"; tag "alternative_5_UTR"; transcript_support_level "3";
chr4	HAVANA	exon	135873277	135873570	.	-	.	gene_id "ENSMUSG00000028675.12"; transcript_id "ENSMUST00000142585.1"; gene_type "protein_coding"; gene_status "KNOWN"; gene_name "Pnrc2"; transcript_type "protein_coding"; transcript_status "KNOWN"; transcript_name "Pnrc2-202"; exon_number "1"; exon_id "ENSMUSE00000816805.1"; talon_gene "12381"; talon_transcript "32194"; talon_exon "169080"; exon_status "KNOWN"; level "2"; protein_id "ENSMUSP00000120788.1"; source "HAVANA"; tag "alternative_5_UTR";
chr4	HAVANA	exon	135872895	135873099	.	-	.	gene_id "ENSMUSG00000028675.12"; transcript_id "ENSMUST00000142585.1"; gene_type "protein_coding"; gene_status "KNOWN"; gene_name "Pnrc2"; transcript_type "protein_coding"; transcript_status "KNOWN"; transcript_name "Pnrc2-202"; exon_number "2"; exon_id "ENSMUSE00000181233.1"; talon_gene "12381"; talon_transcript "32194"; talon_exon "169077"; ccdsid "CCDS18792.1"; exon_status "KNOWN"; level "2"; protein_id "ENSMUSP00000030436.5"; source "HAVANA"; tag "CCDS";
chr4	HAVANA	exon	135872324	135872454	.	-	.	gene_id "ENSMUSG00000028675.12"; transcript_id "ENSMUST00000142585.1"; gene_type "protein_coding"; gene_status "KNOWN"; gene_name "Pnrc2"; transcript_type "protein_coding"; transcript_status "KNOWN"; transcript_name "Pnrc2-202"; exon_number "3"; exon_id "ENSMUSE00000842181.1"; talon_gene "12381"; talon_transcript "32194"; talon_exon "169082"; exon_status "KNOWN"; level "2"; protein_id "ENSMUSP00000120788.1"; source "HAVANA"; tag "alternative_5_UTR";
chr4	HAVANA	transcript	135872451	135873061	.	-	.	gene_id "ENSMUSG00000028675.12"; transcript_id "ENSMUST00000180300.1"; gene_name "Pnrc2"; gene_status "KNOWN"; gene_type "protein_coding"; transcript_type "protein_coding"; transcript_status "KNOWN"; transcript_name "Pnrc2-203"; talon_gene "12381"; talon_transcript "32195"; havana_transcript "OTTMUST00000111640.2"; level "2"; protein_id "ENSMUSP00000136785.1"; source "HAVANA"; tag "basic"; transcript_support_level "1";
chr4	HAVANA	exon	135872895	135873061	.	-	.	gene_id "ENSMUSG00000028675.12"; transcript_id "ENSMUST00000180300.1"; gene_type "protein_coding"; gene_status "KNOWN"; gene_name "Pnrc2"; transcript_type "protein_coding"; transcript_status "KNOWN"; transcript_name "Pnrc2-203"; exon_number "1"; exon_id "ENSMUSE00001025656.1"; talon_gene "12381"; talon_transcript "32195"; talon_exon "169083"; exon_status "KNOWN"; level "2"; protein_id "ENSMUSP00000136785.1"; source "HAVANA"; tag "basic";
chr4	HAVANA	exon	135872451	135872454	.	-	.	gene_id "ENSMUSG00000028675.12"; transcript_id "ENSMUST00000180300.1"; gene_type "protein_coding"; gene_status "KNOWN"; gene_name "Pnrc2"; transcript_type "protein_coding"; transcript_status "KNOWN"; transcript_name "Pnrc2-203"; exon_number "2"; exon_id "ENSMUSE00001005893.1"; talon_gene "12381"; talon_transcript "32195"; talon_exon "169084"; exon_status "KNOWN"; level "2"; protein_id "ENSMUSP00000136785.1"; source "HAVANA"; tag "basic";
chr4	HAVANA	gene	135895394	135920207	.	+	.	gene_id "ENSMUSG00000062585.11"; gene_name "Cnr2"; gene_status "KNOWN"; gene_type "protein_coding"; talon_gene "12383"; havana_gene "OTTMUSG00000009846.1"; level "2";
chr4	HAVANA	transcript	135895394	135920207	.	+	.	gene_id "ENSMUSG00000062585.11"; transcript_id "ENSMUST00000097843.8"; gene_name "Cnr2"; gene_status "KNOWN"; gene_type "protein_coding"; transcript_type "protein_coding"; transcript_status "KNOWN"; transcript_name "Cnr2-202"; talon_gene "12383"; talon_transcript "32197"; ccdsid "CCDS18793.1"; havana_transcript "OTTMUST00000022818.1"; level "2"; protein_id "ENSMUSP00000095454.2"; source "HAVANA"; tag "CCDS"; transcript_support_level "1";
chr4	HAVANA	exon	135895394	135895619	.	+	.	gene_id "ENSMUSG00000062585.11"; transcript_id "ENSMUST00000097843.8"; gene_type "protein_coding"; gene_status "KNOWN"; gene_name "Cnr2"; transcript_type "protein_coding"; transcript_status "KNOWN"; transcript_name "Cnr2-202"; exon_number "1"; exon_id "ENSMUSE00000630959.1"; talon_gene "12383"; talon_transcript "32197"; talon_exon "169086"; ccdsid "CCDS18793.1"; exon_status "KNOWN"; level "2"; protein_id "ENSMUSP00000095454.2"; source "HAVANA"; tag "CCDS";
chr4	HAVANA	exon	135916567	135920207	.	+	.	gene_id "ENSMUSG00000062585.11"; transcript_id "ENSMUST00000097843.8"; gene_type "protein_coding"; gene_status "KNOWN"; gene_name "Cnr2"; transcript_type "protein_coding"; transcript_status "KNOWN"; transcript_name "Cnr2-202"; exon_number "2"; exon_id "ENSMUSE00000630958.2"; talon_gene "12383"; talon_transcript "32197"; talon_exon "169088"; ccdsid "CCDS18793.1"; exon_status "KNOWN"; level "2"; protein_id "ENSMUSP00000095454.2"; source "HAVANA"; tag "CCDS";
chr4	HAVANA	gene	135920735	135939289	.	+	.	gene_id "ENSMUSG00000028673.10"; gene_name "Fuca1"; gene_status "KNOWN"; gene_type "protein_coding"; talon_gene "12384"; havana_gene "OTTMUSG00000009850.1"; level "2";
chr4	HAVANA	transcript	135920735	135940311	.	+	.	gene_id "ENSMUSG00000028673.10"; transcript_id "ENSMUST00000030434.4"; gene_name "Fuca1"; gene_status "KNOWN"; gene_type "protein_coding"; transcript_type "protein_coding"; transcript_status "KNOWN"; transcript_name "Fuca1-201"; talon_gene "12384"; talon_transcript "32199"; ccdsid "CCDS18794.1"; havana_transcript "OTTMUST00000022831.1"; level "2"; protein_id "ENSMUSP00000030434.4"; source "HAVANA"; tag "CCDS"; transcript_support_level "1";
chr4	HAVANA	exon	135920735	135921150	.	+	.	gene_id "ENSMUSG00000028673.10"; transcript_id "ENSMUST00000030434.4"; gene_type "protein_coding"; gene_status "KNOWN"; gene_name "Fuca1"; transcript_type "protein_coding"; transcript_status "KNOWN"; transcript_name "Fuca1-201"; exon_number "1"; exon_id "ENSMUSE00000262007.4"; talon_gene "12384"; talon_transcript "32199"; talon_exon "169091"; ccdsid "CCDS18794.1"; exon_status "KNOWN"; level "2"; protein_id "ENSMUSP00000030434.4"; source "HAVANA"; tag "CCDS";
chr4	HAVANA	exon	135922967	135923101	.	+	.	gene_id "ENSMUSG00000028673.10"; transcript_id "ENSMUST00000030434.4"; gene_type "protein_coding"; gene_status "KNOWN"; gene_name "Fuca1"; transcript_type "protein_coding"; transcript_status "KNOWN"; transcript_name "Fuca1-201"; exon_number "2"; exon_id "ENSMUSE00000400130.1"; talon_gene "12384"; talon_transcript "32199"; talon_exon "169093"; ccdsid "CCDS18794.1"; exon_status "KNOWN"; level "2"; protein_id "ENSMUSP00000030434.4"; source "HAVANA"; tag "CCDS";
chr4	HAVANA	exon	135925549	135925686	.	+	.	gene_id "ENSMUSG00000028673.10"; transcript_id "ENSMUST00000030434.4"; gene_type "protein_coding"; gene_status "KNOWN"; gene_name "Fuca1"; transcript_type "protein_coding"; transcript_status "KNOWN"; transcript_name "Fuca1-201"; exon_number "3"; exon_id "ENSMUSE00000181220.1"; talon_gene "12384"; talon_transcript "32199"; talon_exon "169095"; ccdsid "CCDS18794.1"; exon_status "KNOWN"; level "2"; protein_id "ENSMUSP00000030434.4"; source "HAVANA"; tag "CCDS";
chr4	HAVANA	exon	135929899	135930004	.	+	.	gene_id "ENSMUSG00000028673.10"; transcript_id "ENSMUST00000030434.4"; gene_type "protein_coding"; gene_status "KNOWN"; gene_name "Fuca1"; transcript_type "protein_coding"; transcript_status "KNOWN"; transcript_name "Fuca1-201"; exon_number "4"; exon_id "ENSMUSE00000181225.1"; talon_gene "12384"; talon_transcript "32199"; talon_exon "169097"; ccdsid "CCDS18794.1"; exon_status "KNOWN"; level "2"; protein_id "ENSMUSP00000030434.4"; source "HAVANA"; tag "CCDS";
chr4	HAVANA	exon	135932899	135933099	.	+	.	gene_id "ENSMUSG00000028673.10"; transcript_id "ENSMUST00000030434.4"; gene_type "protein_coding"; gene_status "KNOWN"; gene_name "Fuca1"; transcript_type "protein_coding"; transcript_status "KNOWN"; transcript_name "Fuca1-201"; exon_number "5"; exon_id "ENSMUSE00001280364.1"; talon_gene "12384"; talon_transcript "32199"; talon_exon "169099"; ccdsid "CCDS18794.1"; exon_status "KNOWN"; level "2"; protein_id "ENSMUSP00000030434.4"; source "HAVANA"; tag "CCDS";
chr4	HAVANA	exon	135934690	135934880	.	+	.	gene_id "ENSMUSG00000028673.10"; transcript_id "ENSMUST00000030434.4"; gene_type "protein_coding"; gene_status "KNOWN"; gene_name "Fuca1"; transcript_type "protein_coding"; transcript_status "KNOWN"; transcript_name "Fuca1-201"; exon_number "6"; exon_id "ENSMUSE00000181227.1"; talon_gene "12384"; talon_transcript "32199"; talon_exon "169101"; ccdsid "CCDS18794.1"; exon_status "KNOWN"; level "2"; protein_id "ENSMUSP00000030434.4"; source "HAVANA"; tag "CCDS";
chr4	HAVANA	exon	135936923	135937022	.	+	.	gene_id "ENSMUSG00000028673.10"; transcript_id "ENSMUST00000030434.4"; gene_type "protein_coding"; gene_status "KNOWN"; gene_name "Fuca1"; transcript_type "protein_coding"; transcript_status "KNOWN"; transcript_name "Fuca1-201"; exon_number "7"; exon_id "ENSMUSE00000181221.1"; talon_gene "12384"; talon_transcript "32199"; talon_exon "169103"; ccdsid "CCDS18794.1"; exon_status "KNOWN"; level "2"; protein_id "ENSMUSP00000030434.4"; source "HAVANA"; tag "CCDS";
chr4	HAVANA	exon	135939074	135940311	.	+	.	gene_id "ENSMUSG00000028673.10"; transcript_id "ENSMUST00000030434.4"; gene_type "protein_coding"; gene_status "KNOWN"; gene_name "Fuca1"; transcript_type "protein_coding"; transcript_status "KNOWN"; transcript_name "Fuca1-201"; exon_number "8"; exon_id "ENSMUSE00000772922.1"; talon_gene "12384"; talon_transcript "32199"; talon_exon "169105"; ccdsid "CCDS18794.1"; exon_status "KNOWN"; level "2"; protein_id "ENSMUSP00000030434.4"; source "HAVANA"; tag "CCDS";
chr4	HAVANA	transcript	135936644	135939289	.	+	.	gene_id "ENSMUSG00000028673.10"; transcript_id "ENSMUST00000142111.1"; gene_name "Fuca1"; gene_status "KNOWN"; gene_type "protein_coding"; transcript_type "processed_transcript"; transcript_status "KNOWN"; transcript_name "Fuca1-203"; talon_gene "12384"; talon_transcript "32203"; havana_transcript "OTTMUST00000022835.1"; level "2"; source "HAVANA"; transcript_support_level "2";
chr4	HAVANA	exon	135936644	135937022	.	+	.	gene_id "ENSMUSG00000028673.10"; transcript_id "ENSMUST00000142111.1"; gene_type "protein_coding"; gene_status "KNOWN"; gene_name "Fuca1"; transcript_type "processed_transcript"; transcript_status "KNOWN"; transcript_name "Fuca1-203"; exon_number "1"; exon_id "ENSMUSE00000773602.1"; talon_gene "12384"; talon_transcript "32203"; talon_exon "169115"; exon_status "KNOWN"; level "2"; source "HAVANA";
chr4	HAVANA	exon	135939074	135939289	.	+	.	gene_id "ENSMUSG00000028673.10"; transcript_id "ENSMUST00000142111.1"; gene_type "protein_coding"; gene_status "KNOWN"; gene_name "Fuca1"; transcript_type "processed_transcript"; transcript_status "KNOWN"; transcript_name "Fuca1-203"; exon_number "2"; exon_id "ENSMUSE00000341316.4"; talon_gene "12384"; talon_transcript "32203"; talon_exon "169112"; exon_status "KNOWN"; level "2"; source "HAVANA";
chr4	HAVANA	gene	135946448	135962216	.	+	.	gene_id "ENSMUSG00000028672.13"; gene_name "Hmgcl"; gene_status "KNOWN"; gene_type "protein_coding"; talon_gene "12385"; havana_gene "OTTMUSG00000009847.1"; level "2";
chr4	HAVANA	transcript	135946448	135962617	.	+	.	gene_id "ENSMUSG00000028672.13"; transcript_id "ENSMUST00000030432.7"; gene_name "Hmgcl"; gene_status "KNOWN"; gene_type "protein_coding"; transcript_type "protein_coding"; transcript_status "KNOWN"; transcript_name "Hmgcl-201"; talon_gene "12385"; talon_transcript "32204"; ccdsid "CCDS18795.1"; havana_transcript "OTTMUST00000022820.1"; level "2"; protein_id "ENSMUSP00000030432.7"; source "HAVANA"; tag "CCDS"; transcript_support_level "1";
chr4	HAVANA	exon	135946448	135946540	.	+	.	gene_id "ENSMUSG00000028672.13"; transcript_id "ENSMUST00000030432.7"; gene_type "protein_coding"; gene_status "KNOWN"; gene_name "Hmgcl"; transcript_type "protein_coding"; transcript_status "KNOWN"; transcript_name "Hmgcl-201"; exon_number "1"; exon_id "ENSMUSE00000761195.1"; talon_gene "12385"; talon_transcript "32204"; talon_exon "169116"; ccdsid "CCDS18795.1"; exon_status "KNOWN"; level "2"; protein_id "ENSMUSP00000030432.7"; source "HAVANA"; tag "CCDS";
chr4	HAVANA	exon	135950550	135950633	.	+	.	gene_id "ENSMUSG00000028672.13"; transcript_id "ENSMUST00000030432.7"; gene_type "protein_coding"; gene_status "KNOWN"; gene_name "Hmgcl"; transcript_type "protein_coding"; transcript_status "KNOWN"; transcript_name "Hmgcl-201"; exon_number "2"; exon_id "ENSMUSE00001268366.1"; talon_gene "12385"; talon_transcript "32204"; talon_exon "169118"; ccdsid "CCDS18795.1"; exon_status "KNOWN"; level "2"; protein_id "ENSMUSP00000030432.7"; source "HAVANA"; tag "CCDS";
chr4	HAVANA	exon	135952371	135952478	.	+	.	gene_id "ENSMUSG00000028672.13"; transcript_id "ENSMUST00000030432.7"; gene_type "protein_coding"; gene_status "KNOWN"; gene_name "Hmgcl"; transcript_type "protein_coding"; transcript_status "KNOWN"; transcript_name "Hmgcl-201"; exon_number "3"; exon_id "ENSMUSE00001257455.1"; talon_gene "12385"; talon_transcript "32204"; talon_exon "169120"; ccdsid "CCDS18795.1"; exon_status "KNOWN"; level "2"; protein_id "ENSMUSP00000030432.7"; source "HAVANA"; tag "CCDS";
chr4	HAVANA	exon	135953857	135953952	.	+	.	gene_id "ENSMUSG00000028672.13"; transcript_id "ENSMUST00000030432.7"; gene_type "protein_coding"; gene_status "KNOWN"; gene_name "Hmgcl"; transcript_type "protein_coding"; transcript_status "KNOWN"; transcript_name "Hmgcl-201"; exon_number "4"; exon_id "ENSMUSE00001219557.1"; talon_gene "12385"; talon_transcript "32204"; talon_exon "169122"; ccdsid "CCDS18795.1"; exon_status "KNOWN"; level "2"; protein_id "ENSMUSP00000030432.7"; source "HAVANA"; tag "CCDS";
chr4	HAVANA	exon	135955587	135955735	.	+	.	gene_id "ENSMUSG00000028672.13"; transcript_id "ENSMUST00000030432.7"; gene_type "protein_coding"; gene_status "KNOWN"; gene_name "Hmgcl"; transcript_type "protein_coding"; transcript_status "KNOWN"; transcript_name "Hmgcl-201"; exon_number "5"; exon_id "ENSMUSE00001268243.1"; talon_gene "12385"; talon_transcript "32204"; talon_exon "169124"; ccdsid "CCDS18795.1"; exon_status "KNOWN"; level "2"; protein_id "ENSMUSP00000030432.7"; source "HAVANA"; tag "CCDS";
chr4	HAVANA	exon	135958723	135958786	.	+	.	gene_id "ENSMUSG00000028672.13"; transcript_id "ENSMUST00000030432.7"; gene_type "protein_coding"; gene_status "KNOWN"; gene_name "Hmgcl"; transcript_type "protein_coding"; transcript_status "KNOWN"; transcript_name "Hmgcl-201"; exon_number "6"; exon_id "ENSMUSE00001218987.1"; talon_gene "12385"; talon_transcript "32204"; talon_exon "169126"; ccdsid "CCDS18795.1"; exon_status "KNOWN"; level "2"; protein_id "ENSMUSP00000030432.7"; source "HAVANA"; tag "CCDS";
chr4	HAVANA	exon	135959977	135960165	.	+	.	gene_id "ENSMUSG00000028672.13"; transcript_id "ENSMUST00000030432.7"; gene_type "protein_coding"; gene_status "KNOWN"; gene_name "Hmgcl"; transcript_type "protein_coding"; transcript_status "KNOWN"; transcript_name "Hmgcl-201"; exon_number "7"; exon_id "ENSMUSE00001282314.1"; talon_gene "12385"; talon_transcript "32204"; talon_exon "169128"; ccdsid "CCDS18795.1"; exon_status "KNOWN"; level "2"; protein_id "ENSMUSP00000030432.7"; source "HAVANA"; tag "CCDS";
chr4	HAVANA	exon	135960783	135960908	.	+	.	gene_id "ENSMUSG00000028672.13"; transcript_id "ENSMUST00000030432.7"; gene_type "protein_coding"; gene_status "KNOWN"; gene_name "Hmgcl"; transcript_type "protein_coding"; transcript_status "KNOWN"; transcript_name "Hmgcl-201"; exon_number "8"; exon_id "ENSMUSE00001265895.1"; talon_gene "12385"; talon_transcript "32204"; talon_exon "169130"; ccdsid "CCDS18795.1"; exon_status "KNOWN"; level "2"; protein_id "ENSMUSP00000030432.7"; source "HAVANA"; tag "CCDS";
chr4	HAVANA	exon	135962109	135962617	.	+	.	gene_id "ENSMUSG00000028672.13"; transcript_id "ENSMUST00000030432.7"; gene_type "protein_coding"; gene_status "KNOWN"; gene_name "Hmgcl"; transcript_type "protein_coding"; transcript_status "KNOWN"; transcript_name "Hmgcl-201"; exon_number "9"; exon_id "ENSMUSE00001248171.1"; talon_gene "12385"; talon_transcript "32204"; talon_exon "169132"; ccdsid "CCDS18795.1"; exon_status "KNOWN"; level "2"; protein_id "ENSMUSP00000030432.7"; source "HAVANA"; tag "CCDS";
chr4	TALON	transcript	135946448	135962617	.	+	.	gene_id "ENSMUSG00000028672.13"; transcript_id "ENCODEMT000544903"; gene_name "Hmgcl"; gene_status "KNOWN"; gene_type "protein_coding"; transcript_status "NOVEL"; transcript_name "ENCODEMT000544903"; talon_gene "12385"; talon_transcript "544903"; NIC_transcript "TRUE";
chr4	HAVANA	exon	135946448	135946540	.	+	.	gene_id "ENSMUSG00000028672.13"; transcript_id "ENCODEMT000544903"; gene_type "protein_coding"; gene_status "KNOWN"; gene_name "Hmgcl"; transcript_status "NOVEL"; transcript_name "ENCODEMT000544903"; exon_number "1"; exon_id "ENSMUSE00000761195.1"; talon_gene "12385"; talon_transcript "544903"; talon_exon "169116"; ccdsid "CCDS18795.1"; exon_status "KNOWN"; level "2"; protein_id "ENSMUSP00000030432.7"; source "HAVANA"; tag "CCDS";
chr4	HAVANA	exon	135950550	135950633	.	+	.	gene_id "ENSMUSG00000028672.13"; transcript_id "ENCODEMT000544903"; gene_type "protein_coding"; gene_status "KNOWN"; gene_name "Hmgcl"; transcript_status "NOVEL"; transcript_name "ENCODEMT000544903"; exon_number "2"; exon_id "ENSMUSE00001268366.1"; talon_gene "12385"; talon_transcript "544903"; talon_exon "169118"; ccdsid "CCDS18795.1"; exon_status "KNOWN"; level "2"; protein_id "ENSMUSP00000030432.7"; source "HAVANA"; tag "CCDS";
chr4	HAVANA	exon	135952371	135952478	.	+	.	gene_id "ENSMUSG00000028672.13"; transcript_id "ENCODEMT000544903"; gene_type "protein_coding"; gene_status "KNOWN"; gene_name "Hmgcl"; transcript_status "NOVEL"; transcript_name "ENCODEMT000544903"; exon_number "3"; exon_id "ENSMUSE00001257455.1"; talon_gene "12385"; talon_transcript "544903"; talon_exon "169120"; ccdsid "CCDS18795.1"; exon_status "KNOWN"; level "2"; protein_id "ENSMUSP00000030432.7"; source "HAVANA"; tag "CCDS";
chr4	HAVANA	exon	135953289	135953433	.	+	.	gene_id "ENSMUSG00000028672.13"; transcript_id "ENCODEMT000544903"; gene_type "protein_coding"; gene_status "KNOWN"; gene_name "Hmgcl"; transcript_status "NOVEL"; transcript_name "ENCODEMT000544903"; exon_number "4"; exon_id "ENSMUSE00000749724.1"; talon_gene "12385"; talon_transcript "544903"; talon_exon "169135"; exon_status "KNOWN"; level "2"; source "HAVANA";
chr4	HAVANA	exon	135953857	135953952	.	+	.	gene_id "ENSMUSG00000028672.13"; transcript_id "ENCODEMT000544903"; gene_type "protein_coding"; gene_status "KNOWN"; gene_name "Hmgcl"; transcript_status "NOVEL"; transcript_name "ENCODEMT000544903"; exon_number "5"; exon_id "ENSMUSE00001219557.1"; talon_gene "12385"; talon_transcript "544903"; talon_exon "169122"; ccdsid "CCDS18795.1"; exon_status "KNOWN"; level "2"; protein_id "ENSMUSP00000030432.7"; source "HAVANA"; tag "CCDS";
chr4	HAVANA	exon	135955587	135955735	.	+	.	gene_id "ENSMUSG00000028672.13"; transcript_id "ENCODEMT000544903"; gene_type "protein_coding"; gene_status "KNOWN"; gene_name "Hmgcl"; transcript_status "NOVEL"; transcript_name "ENCODEMT000544903"; exon_number "6"; exon_id "ENSMUSE00001268243.1"; talon_gene "12385"; talon_transcript "544903"; talon_exon "169124"; ccdsid "CCDS18795.1"; exon_status "KNOWN"; level "2"; protein_id "ENSMUSP00000030432.7"; source "HAVANA"; tag "CCDS";
chr4	HAVANA	exon	135958723	135958786	.	+	.	gene_id "ENSMUSG00000028672.13"; transcript_id "ENCODEMT000544903"; gene_type "protein_coding"; gene_status "KNOWN"; gene_name "Hmgcl"; transcript_status "NOVEL"; transcript_name "ENCODEMT000544903"; exon_number "7"; exon_id "ENSMUSE00001218987.1"; talon_gene "12385"; talon_transcript "544903"; talon_exon "169126"; ccdsid "CCDS18795.1"; exon_status "KNOWN"; level "2"; protein_id "ENSMUSP00000030432.7"; source "HAVANA"; tag "CCDS";
chr4	HAVANA	exon	135959977	135960165	.	+	.	gene_id "ENSMUSG00000028672.13"; transcript_id "ENCODEMT000544903"; gene_type "protein_coding"; gene_status "KNOWN"; gene_name "Hmgcl"; transcript_status "NOVEL"; transcript_name "ENCODEMT000544903"; exon_number "8"; exon_id "ENSMUSE00001282314.1"; talon_gene "12385"; talon_transcript "544903"; talon_exon "169128"; ccdsid "CCDS18795.1"; exon_status "KNOWN"; level "2"; protein_id "ENSMUSP00000030432.7"; source "HAVANA"; tag "CCDS";
chr4	HAVANA	exon	135960783	135960908	.	+	.	gene_id "ENSMUSG00000028672.13"; transcript_id "ENCODEMT000544903"; gene_type "protein_coding"; gene_status "KNOWN"; gene_name "Hmgcl"; transcript_status "NOVEL"; transcript_name "ENCODEMT000544903"; exon_number "9"; exon_id "ENSMUSE00001265895.1"; talon_gene "12385"; talon_transcript "544903"; talon_exon "169130"; ccdsid "CCDS18795.1"; exon_status "KNOWN"; level "2"; protein_id "ENSMUSP00000030432.7"; source "HAVANA"; tag "CCDS";
chr4	HAVANA	exon	135962109	135962617	.	+	.	gene_id "ENSMUSG00000028672.13"; transcript_id "ENCODEMT000544903"; gene_type "protein_coding"; gene_status "KNOWN"; gene_name "Hmgcl"; transcript_status "NOVEL"; transcript_name "ENCODEMT000544903"; exon_number "10"; exon_id "ENSMUSE00001248171.1"; talon_gene "12385"; talon_transcript "544903"; talon_exon "169132"; ccdsid "CCDS18795.1"; exon_status "KNOWN"; level "2"; protein_id "ENSMUSP00000030432.7"; source "HAVANA"; tag "CCDS";
chr4	HAVANA	transcript	135960332	135962216	.	+	.	gene_id "ENSMUSG00000028672.13"; transcript_id "ENSMUST00000135644.1"; gene_name "Hmgcl"; gene_status "KNOWN"; gene_type "protein_coding"; transcript_type "processed_transcript"; transcript_status "KNOWN"; transcript_name "Hmgcl-203"; talon_gene "12385"; talon_transcript "32208"; havana_transcript "OTTMUST00000022824.1"; level "2"; source "HAVANA"; transcript_support_level "1";
chr4	HAVANA	exon	135960332	135960908	.	+	.	gene_id "ENSMUSG00000028672.13"; transcript_id "ENSMUST00000135644.1"; gene_type "protein_coding"; gene_status "KNOWN"; gene_name "Hmgcl"; transcript_type "processed_transcript"; transcript_status "KNOWN"; transcript_name "Hmgcl-203"; exon_number "1"; exon_id "ENSMUSE00000776041.1"; talon_gene "12385"; talon_transcript "32208"; talon_exon "169142"; exon_status "KNOWN"; level "2"; source "HAVANA";
chr4	HAVANA	exon	135962109	135962216	.	+	.	gene_id "ENSMUSG00000028672.13"; transcript_id "ENSMUST00000135644.1"; gene_type "protein_coding"; gene_status "KNOWN"; gene_name "Hmgcl"; transcript_type "processed_transcript"; transcript_status "KNOWN"; transcript_name "Hmgcl-203"; exon_number "2"; exon_id "ENSMUSE00000777233.1"; talon_gene "12385"; talon_transcript "32208"; talon_exon "169143"; exon_status "KNOWN"; level "2"; source "HAVANA";
chr4	HAVANA	gene	135963727	135968178	.	+	.	gene_id "ENSMUSG00000028671.16"; gene_name "Gale"; gene_status "KNOWN"; gene_type "protein_coding"; talon_gene "12386"; havana_gene "OTTMUSG00000009851.3"; level "2";
chr4	HAVANA	transcript	135963727	135968178	.	+	.	gene_id "ENSMUSG00000028671.16"; transcript_id "ENSMUST00000102541.9"; gene_name "Gale"; gene_status "KNOWN"; gene_type "protein_coding"; transcript_type "protein_coding"; transcript_status "KNOWN"; transcript_name "Gale-202"; talon_gene "12386"; talon_transcript "32209"; ccdsid "CCDS18796.1"; havana_transcript "OTTMUST00000022836.1"; level "2"; protein_id "ENSMUSP00000099600.3"; source "HAVANA"; tag "CCDS"; transcript_support_level "1";
chr4	HAVANA	exon	135963727	135963788	.	+	.	gene_id "ENSMUSG00000028671.16"; transcript_id "ENSMUST00000102541.9"; gene_type "protein_coding"; gene_status "KNOWN"; gene_name "Gale"; transcript_type "protein_coding"; transcript_status "KNOWN"; transcript_name "Gale-202"; exon_number "1"; exon_id "ENSMUSE00000661877.3"; talon_gene "12386"; talon_transcript "32209"; talon_exon "169144"; ccdsid "CCDS18796.1"; exon_status "KNOWN"; level "2"; protein_id "ENSMUSP00000099600.3"; source "HAVANA"; tag "CCDS";
chr4	HAVANA	exon	135965334	135965456	.	+	.	gene_id "ENSMUSG00000028671.16"; transcript_id "ENSMUST00000102541.9"; gene_type "protein_coding"; gene_status "KNOWN"; gene_name "Gale"; transcript_type "protein_coding"; transcript_status "KNOWN"; transcript_name "Gale-202"; exon_number "2"; exon_id "ENSMUSE00001305578.1"; talon_gene "12386"; talon_transcript "32209"; talon_exon "169146"; ccdsid "CCDS18796.1"; exon_status "KNOWN"; level "2"; protein_id "ENSMUSP00000099600.3"; source "HAVANA"; tag "CCDS";
chr4	HAVANA	exon	135965566	135965681	.	+	.	gene_id "ENSMUSG00000028671.16"; transcript_id "ENSMUST00000102541.9"; gene_type "protein_coding"; gene_status "KNOWN"; gene_name "Gale"; transcript_type "protein_coding"; transcript_status "KNOWN"; transcript_name "Gale-202"; exon_number "3"; exon_id "ENSMUSE00001244821.1"; talon_gene "12386"; talon_transcript "32209"; talon_exon "169148"; ccdsid "CCDS18796.1"; exon_status "KNOWN"; level "2"; protein_id "ENSMUSP00000099600.3"; source "HAVANA"; tag "CCDS";
chr4	HAVANA	exon	135966003	135966116	.	+	.	gene_id "ENSMUSG00000028671.16"; transcript_id "ENSMUST00000102541.9"; gene_type "protein_coding"; gene_status "KNOWN"; gene_name "Gale"; transcript_type "protein_coding"; transcript_status "KNOWN"; transcript_name "Gale-202"; exon_number "4"; exon_id "ENSMUSE00001211496.1"; talon_gene "12386"; talon_transcript "32209"; talon_exon "169150"; ccdsid "CCDS18796.1"; exon_status "KNOWN"; level "2"; protein_id "ENSMUSP00000099600.3"; source "HAVANA"; tag "CCDS";
chr4	HAVANA	exon	135966370	135966546	.	+	.	gene_id "ENSMUSG00000028671.16"; transcript_id "ENSMUST00000102541.9"; gene_type "protein_coding"; gene_status "KNOWN"; gene_name "Gale"; transcript_type "protein_coding"; transcript_status "KNOWN"; transcript_name "Gale-202"; exon_number "5"; exon_id "ENSMUSE00001209068.1"; talon_gene "12386"; talon_transcript "32209"; talon_exon "169152"; ccdsid "CCDS18796.1"; exon_status "KNOWN"; level "2"; protein_id "ENSMUSP00000099600.3"; source "HAVANA"; tag "CCDS";
chr4	HAVANA	exon	135966813	135966926	.	+	.	gene_id "ENSMUSG00000028671.16"; transcript_id "ENSMUST00000102541.9"; gene_type "protein_coding"; gene_status "KNOWN"; gene_name "Gale"; transcript_type "protein_coding"; transcript_status "KNOWN"; transcript_name "Gale-202"; exon_number "6"; exon_id "ENSMUSE00001281159.1"; talon_gene "12386"; talon_transcript "32209"; talon_exon "169154"; ccdsid "CCDS18796.1"; exon_status "KNOWN"; level "2"; protein_id "ENSMUSP00000099600.3"; source "HAVANA"; tag "CCDS";
chr4	HAVANA	exon	135967012	135967078	.	+	.	gene_id "ENSMUSG00000028671.16"; transcript_id "ENSMUST00000102541.9"; gene_type "protein_coding"; gene_status "KNOWN"; gene_name "Gale"; transcript_type "protein_coding"; transcript_status "KNOWN"; transcript_name "Gale-202"; exon_number "7"; exon_id "ENSMUSE00001240593.1"; talon_gene "12386"; talon_transcript "32209"; talon_exon "169156"; ccdsid "CCDS18796.1"; exon_status "KNOWN"; level "2"; protein_id "ENSMUSP00000099600.3"; source "HAVANA"; tag "CCDS";
chr4	HAVANA	exon	135967171	135967256	.	+	.	gene_id "ENSMUSG00000028671.16"; transcript_id "ENSMUST00000102541.9"; gene_type "protein_coding"; gene_status "KNOWN"; gene_name "Gale"; transcript_type "protein_coding"; transcript_status "KNOWN"; transcript_name "Gale-202"; exon_number "8"; exon_id "ENSMUSE00001293055.1"; talon_gene "12386"; talon_transcript "32209"; talon_exon "169158"; ccdsid "CCDS18796.1"; exon_status "KNOWN"; level "2"; protein_id "ENSMUSP00000099600.3"; source "HAVANA"; tag "CCDS";
chr4	HAVANA	exon	135967352	135967429	.	+	.	gene_id "ENSMUSG00000028671.16"; transcript_id "ENSMUST00000102541.9"; gene_type "protein_coding"; gene_status "KNOWN"; gene_name "Gale"; transcript_type "protein_coding"; transcript_status "KNOWN"; transcript_name "Gale-202"; exon_number "9"; exon_id "ENSMUSE00001291483.1"; talon_gene "12386"; talon_transcript "32209"; talon_exon "169160"; ccdsid "CCDS18796.1"; exon_status "KNOWN"; level "2"; protein_id "ENSMUSP00000099600.3"; source "HAVANA"; tag "CCDS";
chr4	HAVANA	exon	135967589	135967703	.	+	.	gene_id "ENSMUSG00000028671.16"; transcript_id "ENSMUST00000102541.9"; gene_type "protein_coding"; gene_status "KNOWN"; gene_name "Gale"; transcript_type "protein_coding"; transcript_status "KNOWN"; transcript_name "Gale-202"; exon_number "10"; exon_id "ENSMUSE00001249593.1"; talon_gene "12386"; talon_transcript "32209"; talon_exon "169162"; ccdsid "CCDS18796.1"; exon_status "KNOWN"; level "2"; protein_id "ENSMUSP00000099600.3"; source "HAVANA"; tag "CCDS";
chr4	HAVANA	exon	135967801	135968178	.	+	.	gene_id "ENSMUSG00000028671.16"; transcript_id "ENSMUST00000102541.9"; gene_type "protein_coding"; gene_status "KNOWN"; gene_name "Gale"; transcript_type "protein_coding"; transcript_status "KNOWN"; transcript_name "Gale-202"; exon_number "11"; exon_id "ENSMUSE00000661874.1"; talon_gene "12386"; talon_transcript "32209"; talon_exon "169164"; ccdsid "CCDS18796.1"; exon_status "KNOWN"; level "2"; protein_id "ENSMUSP00000099600.3"; source "HAVANA"; tag "CCDS";
chr4	HAVANA	transcript	135965165	135968178	.	+	.	gene_id "ENSMUSG00000028671.16"; transcript_id "ENSMUST00000102540.1"; gene_name "Gale"; gene_status "KNOWN"; gene_type "protein_coding"; transcript_type "protein_coding"; transcript_status "KNOWN"; transcript_name "Gale-201"; talon_gene "12386"; talon_transcript "32213"; ccdsid "CCDS18796.1"; havana_transcript "OTTMUST00000022837.1"; level "2"; protein_id "ENSMUSP00000099599.1"; source "HAVANA"; tag "CCDS"; transcript_support_level "1";
chr4	HAVANA	exon	135965165	135965456	.	+	.	gene_id "ENSMUSG00000028671.16"; transcript_id "ENSMUST00000102540.1"; gene_type "protein_coding"; gene_status "KNOWN"; gene_name "Gale"; transcript_type "protein_coding"; transcript_status "KNOWN"; transcript_name "Gale-201"; exon_number "1"; exon_id "ENSMUSE00000630957.1"; talon_gene "12386"; talon_transcript "32213"; talon_exon "169174"; ccdsid "CCDS18796.1"; exon_status "KNOWN"; level "2"; protein_id "ENSMUSP00000099599.1"; source "HAVANA"; tag "CCDS";
chr4	HAVANA	exon	135965566	135965681	.	+	.	gene_id "ENSMUSG00000028671.16"; transcript_id "ENSMUST00000102540.1"; gene_type "protein_coding"; gene_status "KNOWN"; gene_name "Gale"; transcript_type "protein_coding"; transcript_status "KNOWN"; transcript_name "Gale-201"; exon_number "2"; exon_id "ENSMUSE00001244821.1"; talon_gene "12386"; talon_transcript "32213"; talon_exon "169148"; ccdsid "CCDS18796.1"; exon_status "KNOWN"; level "2"; protein_id "ENSMUSP00000099600.3"; source "HAVANA"; tag "CCDS";
chr4	HAVANA	exon	135966003	135966116	.	+	.	gene_id "ENSMUSG00000028671.16"; transcript_id "ENSMUST00000102540.1"; gene_type "protein_coding"; gene_status "KNOWN"; gene_name "Gale"; transcript_type "protein_coding"; transcript_status "KNOWN"; transcript_name "Gale-201"; exon_number "3"; exon_id "ENSMUSE00001211496.1"; talon_gene "12386"; talon_transcript "32213"; talon_exon "169150"; ccdsid "CCDS18796.1"; exon_status "KNOWN"; level "2"; protein_id "ENSMUSP00000099600.3"; source "HAVANA"; tag "CCDS";
chr4	HAVANA	exon	135966370	135966546	.	+	.	gene_id "ENSMUSG00000028671.16"; transcript_id "ENSMUST00000102540.1"; gene_type "protein_coding"; gene_status "KNOWN"; gene_name "Gale"; transcript_type "protein_coding"; transcript_status "KNOWN"; transcript_name "Gale-201"; exon_number "4"; exon_id "ENSMUSE00001209068.1"; talon_gene "12386"; talon_transcript "32213"; talon_exon "169152"; ccdsid "CCDS18796.1"; exon_status "KNOWN"; level "2"; protein_id "ENSMUSP00000099600.3"; source "HAVANA"; tag "CCDS";
chr4	HAVANA	exon	135966813	135966926	.	+	.	gene_id "ENSMUSG00000028671.16"; transcript_id "ENSMUST00000102540.1"; gene_type "protein_coding"; gene_status "KNOWN"; gene_name "Gale"; transcript_type "protein_coding"; transcript_status "KNOWN"; transcript_name "Gale-201"; exon_number "5"; exon_id "ENSMUSE00001281159.1"; talon_gene "12386"; talon_transcript "32213"; talon_exon "169154"; ccdsid "CCDS18796.1"; exon_status "KNOWN"; level "2"; protein_id "ENSMUSP00000099600.3"; source "HAVANA"; tag "CCDS";
chr4	HAVANA	exon	135967012	135967078	.	+	.	gene_id "ENSMUSG00000028671.16"; transcript_id "ENSMUST00000102540.1"; gene_type "protein_coding"; gene_status "KNOWN"; gene_name "Gale"; transcript_type "protein_coding"; transcript_status "KNOWN"; transcript_name "Gale-201"; exon_number "6"; exon_id "ENSMUSE00001240593.1"; talon_gene "12386"; talon_transcript "32213"; talon_exon "169156"; ccdsid "CCDS18796.1"; exon_status "KNOWN"; level "2"; protein_id "ENSMUSP00000099600.3"; source "HAVANA"; tag "CCDS";
chr4	HAVANA	exon	135967171	135967256	.	+	.	gene_id "ENSMUSG00000028671.16"; transcript_id "ENSMUST00000102540.1"; gene_type "protein_coding"; gene_status "KNOWN"; gene_name "Gale"; transcript_type "protein_coding"; transcript_status "KNOWN"; transcript_name "Gale-201"; exon_number "7"; exon_id "ENSMUSE00001293055.1"; talon_gene "12386"; talon_transcript "32213"; talon_exon "169158"; ccdsid "CCDS18796.1"; exon_status "KNOWN"; level "2"; protein_id "ENSMUSP00000099600.3"; source "HAVANA"; tag "CCDS";
chr4	HAVANA	exon	135967352	135967429	.	+	.	gene_id "ENSMUSG00000028671.16"; transcript_id "ENSMUST00000102540.1"; gene_type "protein_coding"; gene_status "KNOWN"; gene_name "Gale"; transcript_type "protein_coding"; transcript_status "KNOWN"; transcript_name "Gale-201"; exon_number "8"; exon_id "ENSMUSE00001291483.1"; talon_gene "12386"; talon_transcript "32213"; talon_exon "169160"; ccdsid "CCDS18796.1"; exon_status "KNOWN"; level "2"; protein_id "ENSMUSP00000099600.3"; source "HAVANA"; tag "CCDS";
chr4	HAVANA	exon	135967589	135967703	.	+	.	gene_id "ENSMUSG00000028671.16"; transcript_id "ENSMUST00000102540.1"; gene_type "protein_coding"; gene_status "KNOWN"; gene_name "Gale"; transcript_type "protein_coding"; transcript_status "KNOWN"; transcript_name "Gale-201"; exon_number "9"; exon_id "ENSMUSE00001249593.1"; talon_gene "12386"; talon_transcript "32213"; talon_exon "169162"; ccdsid "CCDS18796.1"; exon_status "KNOWN"; level "2"; protein_id "ENSMUSP00000099600.3"; source "HAVANA"; tag "CCDS";
chr4	HAVANA	exon	135967801	135968178	.	+	.	gene_id "ENSMUSG00000028671.16"; transcript_id "ENSMUST00000102540.1"; gene_type "protein_coding"; gene_status "KNOWN"; gene_name "Gale"; transcript_type "protein_coding"; transcript_status "KNOWN"; transcript_name "Gale-201"; exon_number "10"; exon_id "ENSMUSE00000661874.1"; talon_gene "12386"; talon_transcript "32213"; talon_exon "169164"; ccdsid "CCDS18796.1"; exon_status "KNOWN"; level "2"; protein_id "ENSMUSP00000099600.3"; source "HAVANA"; tag "CCDS";
chr4	HAVANA	gene	135968224	135972588	.	-	.	gene_id "ENSMUSG00000028670.14"; gene_name "Lypla2"; gene_status "KNOWN"; gene_type "protein_coding"; talon_gene "12387"; havana_gene "OTTMUSG00000009849.2"; level "2";
chr4	HAVANA	transcript	135968224	135972626	.	-	.	gene_id "ENSMUSG00000028670.14"; transcript_id "ENSMUST00000067567.4"; gene_name "Lypla2"; gene_status "KNOWN"; gene_type "protein_coding"; transcript_type "protein_coding"; transcript_status "KNOWN"; transcript_name "Lypla2-201"; talon_gene "12387"; talon_transcript "32217"; ccdsid "CCDS18797.1"; havana_transcript "OTTMUST00000022826.1"; level "2"; protein_id "ENSMUSP00000064204.4"; source "HAVANA"; tag "CCDS"; transcript_support_level "1";
chr4	HAVANA	exon	135972518	135972626	.	-	.	gene_id "ENSMUSG00000028670.14"; transcript_id "ENSMUST00000067567.4"; gene_type "protein_coding"; gene_status "KNOWN"; gene_name "Lypla2"; transcript_type "protein_coding"; transcript_status "KNOWN"; transcript_name "Lypla2-201"; exon_number "1"; exon_id "ENSMUSE00000817426.1"; talon_gene "12387"; talon_transcript "32217"; talon_exon "169198"; ccdsid "CCDS18797.1"; exon_status "KNOWN"; level "2"; protein_id "ENSMUSP00000064204.4"; source "HAVANA"; tag "CCDS";
chr4	HAVANA	exon	135970860	135970965	.	-	.	gene_id "ENSMUSG00000028670.14"; transcript_id "ENSMUST00000067567.4"; gene_type "protein_coding"; gene_status "KNOWN"; gene_name "Lypla2"; transcript_type "protein_coding"; transcript_status "KNOWN"; transcript_name "Lypla2-201"; exon_number "2"; exon_id "ENSMUSE00001260065.1"; talon_gene "12387"; talon_transcript "32217"; talon_exon "169181"; ccdsid "CCDS18797.1"; exon_status "KNOWN"; level "2"; protein_id "ENSMUSP00000101478.1"; source "HAVANA"; tag "CCDS";
chr4	HAVANA	exon	135970608	135970639	.	-	.	gene_id "ENSMUSG00000028670.14"; transcript_id "ENSMUST00000067567.4"; gene_type "protein_coding"; gene_status "KNOWN"; gene_name "Lypla2"; transcript_type "protein_coding"; transcript_status "KNOWN"; transcript_name "Lypla2-201"; exon_number "3"; exon_id "ENSMUSE00001212098.1"; talon_gene "12387"; talon_transcript "32217"; talon_exon "169183"; ccdsid "CCDS18797.1"; exon_status "KNOWN"; level "2"; protein_id "ENSMUSP00000101478.1"; source "HAVANA"; tag "CCDS";
chr4	HAVANA	exon	135970454	135970519	.	-	.	gene_id "ENSMUSG00000028670.14"; transcript_id "ENSMUST00000067567.4"; gene_type "protein_coding"; gene_status "KNOWN"; gene_name "Lypla2"; transcript_type "protein_coding"; transcript_status "KNOWN"; transcript_name "Lypla2-201"; exon_number "4"; exon_id "ENSMUSE00001231447.1"; talon_gene "12387"; talon_transcript "32217"; talon_exon "169185"; ccdsid "CCDS18797.1"; exon_status "KNOWN"; level "2"; protein_id "ENSMUSP00000101478.1"; source "HAVANA"; tag "CCDS";
chr4	HAVANA	exon	135969959	135970006	.	-	.	gene_id "ENSMUSG00000028670.14"; transcript_id "ENSMUST00000067567.4"; gene_type "protein_coding"; gene_status "KNOWN"; gene_name "Lypla2"; transcript_type "protein_coding"; transcript_status "KNOWN"; transcript_name "Lypla2-201"; exon_number "5"; exon_id "ENSMUSE00001268692.1"; talon_gene "12387"; talon_transcript "32217"; talon_exon "169187"; ccdsid "CCDS18797.1"; exon_status "KNOWN"; level "2"; protein_id "ENSMUSP00000101478.1"; source "HAVANA"; tag "CCDS";
chr4	HAVANA	exon	135969803	135969873	.	-	.	gene_id "ENSMUSG00000028670.14"; transcript_id "ENSMUST00000067567.4"; gene_type "protein_coding"; gene_status "KNOWN"; gene_name "Lypla2"; transcript_type "protein_coding"; transcript_status "KNOWN"; transcript_name "Lypla2-201"; exon_number "6"; exon_id "ENSMUSE00001242344.1"; talon_gene "12387"; talon_transcript "32217"; talon_exon "169189"; ccdsid "CCDS18797.1"; exon_status "KNOWN"; level "2"; protein_id "ENSMUSP00000101478.1"; source "HAVANA"; tag "CCDS";
chr4	HAVANA	exon	135969601	135969674	.	-	.	gene_id "ENSMUSG00000028670.14"; transcript_id "ENSMUST00000067567.4"; gene_type "protein_coding"; gene_status "KNOWN"; gene_name "Lypla2"; transcript_type "protein_coding"; transcript_status "KNOWN"; transcript_name "Lypla2-201"; exon_number "7"; exon_id "ENSMUSE00001205476.1"; talon_gene "12387"; talon_transcript "32217"; talon_exon "169191"; ccdsid "CCDS18797.1"; exon_status "KNOWN"; level "2"; protein_id "ENSMUSP00000101478.1"; source "HAVANA"; tag "CCDS";
chr4	HAVANA	exon	135969428	135969529	.	-	.	gene_id "ENSMUSG00000028670.14"; transcript_id "ENSMUST00000067567.4"; gene_type "protein_coding"; gene_status "KNOWN"; gene_name "Lypla2"; transcript_type "protein_coding"; transcript_status "KNOWN"; transcript_name "Lypla2-201"; exon_number "8"; exon_id "ENSMUSE00001275571.1"; talon_gene "12387"; talon_transcript "32217"; talon_exon "169193"; ccdsid "CCDS18797.1"; exon_status "KNOWN"; level "2"; protein_id "ENSMUSP00000101478.1"; source "HAVANA"; tag "CCDS";
chr4	HAVANA	exon	135969144	135969317	.	-	.	gene_id "ENSMUSG00000028670.14"; transcript_id "ENSMUST00000067567.4"; gene_type "protein_coding"; gene_status "KNOWN"; gene_name "Lypla2"; transcript_type "protein_coding"; transcript_status "KNOWN"; transcript_name "Lypla2-201"; exon_number "9"; exon_id "ENSMUSE00001270151.1"; talon_gene "12387"; talon_transcript "32217"; talon_exon "169195"; ccdsid "CCDS18797.1"; exon_status "KNOWN"; level "2"; protein_id "ENSMUSP00000101478.1"; source "HAVANA"; tag "CCDS";
chr4	HAVANA	exon	135968224	135969067	.	-	.	gene_id "ENSMUSG00000028670.14"; transcript_id "ENSMUST00000067567.4"; gene_type "protein_coding"; gene_status "KNOWN"; gene_name "Lypla2"; transcript_type "protein_coding"; transcript_status "KNOWN"; transcript_name "Lypla2-201"; exon_number "10"; exon_id "ENSMUSE00000667778.1"; talon_gene "12387"; talon_transcript "32217"; talon_exon "169197"; ccdsid "CCDS18797.1"; exon_status "KNOWN"; level "2"; protein_id "ENSMUSP00000101478.1"; source "HAVANA"; tag "CCDS";
chr4	HAVANA	transcript	135968764	135972588	.	-	.	gene_id "ENSMUSG00000028670.14"; transcript_id "ENSMUST00000145350.1"; gene_name "Lypla2"; gene_status "KNOWN"; gene_type "protein_coding"; transcript_type "retained_intron"; transcript_status "KNOWN"; transcript_name "Lypla2-203"; talon_gene "12387"; talon_transcript "32219"; havana_transcript "OTTMUST00000022828.2"; level "2"; source "HAVANA"; transcript_support_level "5";
chr4	HAVANA	exon	135972518	135972588	.	-	.	gene_id "ENSMUSG00000028670.14"; transcript_id "ENSMUST00000145350.1"; gene_type "protein_coding"; gene_status "KNOWN"; gene_name "Lypla2"; transcript_type "retained_intron"; transcript_status "KNOWN"; transcript_name "Lypla2-203"; exon_number "1"; exon_id "ENSMUSE00000500838.3"; talon_gene "12387"; talon_transcript "32219"; talon_exon "169202"; exon_status "KNOWN"; level "2"; source "HAVANA";
chr4	HAVANA	exon	135970860	135970965	.	-	.	gene_id "ENSMUSG00000028670.14"; transcript_id "ENSMUST00000145350.1"; gene_type "protein_coding"; gene_status "KNOWN"; gene_name "Lypla2"; transcript_type "retained_intron"; transcript_status "KNOWN"; transcript_name "Lypla2-203"; exon_number "2"; exon_id "ENSMUSE00001260065.1"; talon_gene "12387"; talon_transcript "32219"; talon_exon "169181"; ccdsid "CCDS18797.1"; exon_status "KNOWN"; level "2"; protein_id "ENSMUSP00000101478.1"; source "HAVANA"; tag "CCDS";
chr4	HAVANA	exon	135970608	135970639	.	-	.	gene_id "ENSMUSG00000028670.14"; transcript_id "ENSMUST00000145350.1"; gene_type "protein_coding"; gene_status "KNOWN"; gene_name "Lypla2"; transcript_type "retained_intron"; transcript_status "KNOWN"; transcript_name "Lypla2-203"; exon_number "3"; exon_id "ENSMUSE00001212098.1"; talon_gene "12387"; talon_transcript "32219"; talon_exon "169183"; ccdsid "CCDS18797.1"; exon_status "KNOWN"; level "2"; protein_id "ENSMUSP00000101478.1"; source "HAVANA"; tag "CCDS";
chr4	HAVANA	exon	135970454	135970519	.	-	.	gene_id "ENSMUSG00000028670.14"; transcript_id "ENSMUST00000145350.1"; gene_type "protein_coding"; gene_status "KNOWN"; gene_name "Lypla2"; transcript_type "retained_intron"; transcript_status "KNOWN"; transcript_name "Lypla2-203"; exon_number "4"; exon_id "ENSMUSE00001231447.1"; talon_gene "12387"; talon_transcript "32219"; talon_exon "169185"; ccdsid "CCDS18797.1"; exon_status "KNOWN"; level "2"; protein_id "ENSMUSP00000101478.1"; source "HAVANA"; tag "CCDS";
chr4	HAVANA	exon	135969959	135970006	.	-	.	gene_id "ENSMUSG00000028670.14"; transcript_id "ENSMUST00000145350.1"; gene_type "protein_coding"; gene_status "KNOWN"; gene_name "Lypla2"; transcript_type "retained_intron"; transcript_status "KNOWN"; transcript_name "Lypla2-203"; exon_number "5"; exon_id "ENSMUSE00001268692.1"; talon_gene "12387"; talon_transcript "32219"; talon_exon "169187"; ccdsid "CCDS18797.1"; exon_status "KNOWN"; level "2"; protein_id "ENSMUSP00000101478.1"; source "HAVANA"; tag "CCDS";
chr4	HAVANA	exon	135969803	135969873	.	-	.	gene_id "ENSMUSG00000028670.14"; transcript_id "ENSMUST00000145350.1"; gene_type "protein_coding"; gene_status "KNOWN"; gene_name "Lypla2"; transcript_type "retained_intron"; transcript_status "KNOWN"; transcript_name "Lypla2-203"; exon_number "6"; exon_id "ENSMUSE00001242344.1"; talon_gene "12387"; talon_transcript "32219"; talon_exon "169189"; ccdsid "CCDS18797.1"; exon_status "KNOWN"; level "2"; protein_id "ENSMUSP00000101478.1"; source "HAVANA"; tag "CCDS";
chr4	HAVANA	exon	135969428	135969674	.	-	.	gene_id "ENSMUSG00000028670.14"; transcript_id "ENSMUST00000145350.1"; gene_type "protein_coding"; gene_status "KNOWN"; gene_name "Lypla2"; transcript_type "retained_intron"; transcript_status "KNOWN"; transcript_name "Lypla2-203"; exon_number "7"; exon_id "ENSMUSE00000840870.1"; talon_gene "12387"; talon_transcript "32219"; talon_exon "169203"; exon_status "KNOWN"; level "2"; source "HAVANA";
chr4	HAVANA	exon	135969144	135969317	.	-	.	gene_id "ENSMUSG00000028670.14"; transcript_id "ENSMUST00000145350.1"; gene_type "protein_coding"; gene_status "KNOWN"; gene_name "Lypla2"; transcript_type "retained_intron"; transcript_status "KNOWN"; transcript_name "Lypla2-203"; exon_number "8"; exon_id "ENSMUSE00001270151.1"; talon_gene "12387"; talon_transcript "32219"; talon_exon "169195"; ccdsid "CCDS18797.1"; exon_status "KNOWN"; level "2"; protein_id "ENSMUSP00000101478.1"; source "HAVANA"; tag "CCDS";
chr4	HAVANA	exon	135968764	135969067	.	-	.	gene_id "ENSMUSG00000028670.14"; transcript_id "ENSMUST00000145350.1"; gene_type "protein_coding"; gene_status "KNOWN"; gene_name "Lypla2"; transcript_type "retained_intron"; transcript_status "KNOWN"; transcript_name "Lypla2-203"; exon_number "9"; exon_id "ENSMUSE00000484087.2"; talon_gene "12387"; talon_transcript "32219"; talon_exon "169204"; exon_status "KNOWN"; level "2"; source "HAVANA";
chr4	HAVANA	gene	135974510	135979114	.	-	.	gene_id "ENSMUSG00000028669.15"; gene_name "Pithd1"; gene_status "KNOWN"; gene_type "protein_coding"; talon_gene "12388"; havana_gene "OTTMUSG00000009845.3"; level "2";
chr4	TALON	transcript	135974510	135987087	.	-	.	gene_id "ENSMUSG00000028669.15"; transcript_id "ENCODEMT000545596"; gene_name "Pithd1"; gene_status "KNOWN"; gene_type "protein_coding"; transcript_status "NOVEL"; transcript_name "ENCODEMT000545596"; talon_gene "12388"; talon_transcript "545596"; NIC_transcript "TRUE";
chr4	HAVANA	exon	135986868	135987087	.	-	.	gene_id "ENSMUSG00000028669.15"; transcript_id "ENCODEMT000545596"; gene_type "protein_coding"; gene_status "KNOWN"; gene_name "Pithd1"; transcript_status "NOVEL"; transcript_name "ENCODEMT000545596"; exon_number "1"; exon_id "ENSMUSE00000818585.1"; talon_gene "12388"; talon_transcript "545596"; talon_exon "169232"; exon_status "KNOWN"; level "2"; source "HAVANA";
chr4	HAVANA	exon	135986392	135986435	.	-	.	gene_id "ENSMUSG00000028669.15"; transcript_id "ENCODEMT000545596"; gene_type "protein_coding"; gene_status "KNOWN"; gene_name "Pithd1"; transcript_status "NOVEL"; transcript_name "ENCODEMT000545596"; exon_number "2"; exon_id "ENSMUSE00001243201.1"; talon_gene "12388"; talon_transcript "545596"; talon_exon "169209"; ccdsid "CCDS51330.1"; exon_status "KNOWN"; level "2"; protein_id "ENSMUSP00000101477.2"; source "HAVANA"; tag "CCDS";
chr4	HAVANA	exon	135985941	135986018	.	-	.	gene_id "ENSMUSG00000028669.15"; transcript_id "ENCODEMT000545596"; gene_type "protein_coding"; gene_status "KNOWN"; gene_name "Pithd1"; transcript_status "NOVEL"; transcript_name "ENCODEMT000545596"; exon_number "3"; exon_id "ENSMUSE00001305186.1"; talon_gene "12388"; talon_transcript "545596"; talon_exon "169211"; ccdsid "CCDS51330.1"; exon_status "KNOWN"; level "2"; protein_id "ENSMUSP00000101477.2"; source "HAVANA"; tag "CCDS";
chr4	HAVANA	exon	135978797	135978901	.	-	.	gene_id "ENSMUSG00000028669.15"; transcript_id "ENCODEMT000545596"; gene_type "protein_coding"; gene_status "KNOWN"; gene_name "Pithd1"; transcript_status "NOVEL"; transcript_name "ENCODEMT000545596"; exon_number "4"; exon_id "ENSMUSE00001289201.1"; talon_gene "12388"; talon_transcript "545596"; talon_exon "169213"; ccdsid "CCDS51330.1"; exon_status "KNOWN"; level "2"; protein_id "ENSMUSP00000101477.2"; source "HAVANA"; tag "CCDS";
chr4	HAVANA	exon	135977149	135977257	.	-	.	gene_id "ENSMUSG00000028669.15"; transcript_id "ENCODEMT000545596"; gene_type "protein_coding"; gene_status "KNOWN"; gene_name "Pithd1"; transcript_status "NOVEL"; transcript_name "ENCODEMT000545596"; exon_number "5"; exon_id "ENSMUSE00001232066.1"; talon_gene "12388"; talon_transcript "545596"; talon_exon "169215"; ccdsid "CCDS51330.1"; exon_status "KNOWN"; level "2"; protein_id "ENSMUSP00000101477.2"; source "HAVANA"; tag "CCDS";
chr4	TALON	exon	135974510	135976496	.	-	.	gene_id "ENSMUSG00000028669.15"; transcript_id "ENCODEMT000545596"; gene_type "protein_coding"; gene_status "KNOWN"; gene_name "Pithd1"; transcript_status "NOVEL"; transcript_name "ENCODEMT000545596"; exon_number "6"; exon_id "1193848"; talon_gene "12388"; talon_transcript "545596"; talon_exon "1193848"; exon_status "NOVEL";
chr4	HAVANA	transcript	135975460	135987264	.	-	.	gene_id "ENSMUSG00000028669.15"; transcript_id "ENSMUST00000105851.8"; gene_name "Pithd1"; gene_status "KNOWN"; gene_type "protein_coding"; transcript_type "protein_coding"; transcript_status "KNOWN"; transcript_name "Pithd1-201"; talon_gene "12388"; talon_transcript "32221"; ccdsid "CCDS51330.1"; havana_transcript "OTTMUST00000022812.2"; level "2"; protein_id "ENSMUSP00000101477.2"; source "HAVANA"; tag "CCDS"; transcript_support_level "1";
chr4	HAVANA	exon	135986938	135987264	.	-	.	gene_id "ENSMUSG00000028669.15"; transcript_id "ENSMUST00000105851.8"; gene_type "protein_coding"; gene_status "KNOWN"; gene_name "Pithd1"; transcript_type "protein_coding"; transcript_status "KNOWN"; transcript_name "Pithd1-201"; exon_number "1"; exon_id "ENSMUSE00000667776.1"; talon_gene "12388"; talon_transcript "32221"; talon_exon "169207"; ccdsid "CCDS51330.1"; exon_status "KNOWN"; level "2"; protein_id "ENSMUSP00000101477.2"; source "HAVANA"; tag "CCDS";
chr4	HAVANA	exon	135986392	135986435	.	-	.	gene_id "ENSMUSG00000028669.15"; transcript_id "ENSMUST00000105851.8"; gene_type "protein_coding"; gene_status "KNOWN"; gene_name "Pithd1"; transcript_type "protein_coding"; transcript_status "KNOWN"; transcript_name "Pithd1-201"; exon_number "2"; exon_id "ENSMUSE00001243201.1"; talon_gene "12388"; talon_transcript "32221"; talon_exon "169209"; ccdsid "CCDS51330.1"; exon_status "KNOWN"; level "2"; protein_id "ENSMUSP00000101477.2"; source "HAVANA"; tag "CCDS";
chr4	HAVANA	exon	135985941	135986018	.	-	.	gene_id "ENSMUSG00000028669.15"; transcript_id "ENSMUST00000105851.8"; gene_type "protein_coding"; gene_status "KNOWN"; gene_name "Pithd1"; transcript_type "protein_coding"; transcript_status "KNOWN"; transcript_name "Pithd1-201"; exon_number "3"; exon_id "ENSMUSE00001305186.1"; talon_gene "12388"; talon_transcript "32221"; talon_exon "169211"; ccdsid "CCDS51330.1"; exon_status "KNOWN"; level "2"; protein_id "ENSMUSP00000101477.2"; source "HAVANA"; tag "CCDS";
chr4	HAVANA	exon	135978797	135978901	.	-	.	gene_id "ENSMUSG00000028669.15"; transcript_id "ENSMUST00000105851.8"; gene_type "protein_coding"; gene_status "KNOWN"; gene_name "Pithd1"; transcript_type "protein_coding"; transcript_status "KNOWN"; transcript_name "Pithd1-201"; exon_number "4"; exon_id "ENSMUSE00001289201.1"; talon_gene "12388"; talon_transcript "32221"; talon_exon "169213"; ccdsid "CCDS51330.1"; exon_status "KNOWN"; level "2"; protein_id "ENSMUSP00000101477.2"; source "HAVANA"; tag "CCDS";
chr4	HAVANA	exon	135977149	135977257	.	-	.	gene_id "ENSMUSG00000028669.15"; transcript_id "ENSMUST00000105851.8"; gene_type "protein_coding"; gene_status "KNOWN"; gene_name "Pithd1"; transcript_type "protein_coding"; transcript_status "KNOWN"; transcript_name "Pithd1-201"; exon_number "5"; exon_id "ENSMUSE00001232066.1"; talon_gene "12388"; talon_transcript "32221"; talon_exon "169215"; ccdsid "CCDS51330.1"; exon_status "KNOWN"; level "2"; protein_id "ENSMUSP00000101477.2"; source "HAVANA"; tag "CCDS";
chr4	HAVANA	exon	135975460	135976496	.	-	.	gene_id "ENSMUSG00000028669.15"; transcript_id "ENSMUST00000105851.8"; gene_type "protein_coding"; gene_status "KNOWN"; gene_name "Pithd1"; transcript_type "protein_coding"; transcript_status "KNOWN"; transcript_name "Pithd1-201"; exon_number "6"; exon_id "ENSMUSE00000339086.4"; talon_gene "12388"; talon_transcript "32221"; talon_exon "169217"; ccdsid "CCDS51330.1"; exon_status "KNOWN"; level "2"; protein_id "ENSMUSP00000101477.2"; source "HAVANA"; tag "CCDS";
chr4	HAVANA	transcript	135976394	135979114	.	-	.	gene_id "ENSMUSG00000028669.15"; transcript_id "ENSMUST00000123737.1"; gene_name "Pithd1"; gene_status "KNOWN"; gene_type "protein_coding"; transcript_type "retained_intron"; transcript_status "KNOWN"; transcript_name "Pithd1-203"; talon_gene "12388"; talon_transcript "32223"; havana_transcript "OTTMUST00000022817.1"; level "2"; source "HAVANA"; transcript_support_level "2";
chr4	HAVANA	exon	135978797	135979114	.	-	.	gene_id "ENSMUSG00000028669.15"; transcript_id "ENSMUST00000123737.1"; gene_type "protein_coding"; gene_status "KNOWN"; gene_name "Pithd1"; transcript_type "retained_intron"; transcript_status "KNOWN"; transcript_name "Pithd1-203"; exon_number "1"; exon_id "ENSMUSE00000730201.1"; talon_gene "12388"; talon_transcript "32223"; talon_exon "169221"; exon_status "KNOWN"; level "2"; source "HAVANA";
chr4	HAVANA	exon	135977149	135977257	.	-	.	gene_id "ENSMUSG00000028669.15"; transcript_id "ENSMUST00000123737.1"; gene_type "protein_coding"; gene_status "KNOWN"; gene_name "Pithd1"; transcript_type "retained_intron"; transcript_status "KNOWN"; transcript_name "Pithd1-203"; exon_number "2"; exon_id "ENSMUSE00001232066.1"; talon_gene "12388"; talon_transcript "32223"; talon_exon "169215"; ccdsid "CCDS51330.1"; exon_status "KNOWN"; level "2"; protein_id "ENSMUSP00000101477.2"; source "HAVANA"; tag "CCDS";
chr4	HAVANA	exon	135976394	135976496	.	-	.	gene_id "ENSMUSG00000028669.15"; transcript_id "ENSMUST00000123737.1"; gene_type "protein_coding"; gene_status "KNOWN"; gene_name "Pithd1"; transcript_type "retained_intron"; transcript_status "KNOWN"; transcript_name "Pithd1-203"; exon_number "3"; exon_id "ENSMUSE00000829801.1"; talon_gene "12388"; talon_transcript "32223"; talon_exon "169222"; exon_status "KNOWN"; level "2"; source "HAVANA";
chr4	HAVANA	gene	136003368	136021763	.	-	.	gene_id "ENSMUSG00000028668.5"; gene_name "Eloa"; gene_status "KNOWN"; gene_type "protein_coding"; talon_gene "12390"; havana_gene "OTTMUSG00000009853.1"; level "2"; tag "overlapping_locus";
chr4	HAVANA	transcript	136003368	136021763	.	-	.	gene_id "ENSMUSG00000028668.5"; transcript_id "ENSMUST00000030427.5"; gene_name "Eloa"; gene_status "KNOWN"; gene_type "protein_coding"; transcript_type "protein_coding"; transcript_status "KNOWN"; transcript_name "Eloa-201"; talon_gene "12390"; talon_transcript "32229"; ccdsid "CCDS18798.1"; havana_transcript "OTTMUST00000022844.1"; level "2"; protein_id "ENSMUSP00000030427.5"; source "HAVANA"; tag "CCDS"; transcript_support_level "1";
chr4	HAVANA	exon	136021551	136021763	.	-	.	gene_id "ENSMUSG00000028668.5"; transcript_id "ENSMUST00000030427.5"; gene_type "protein_coding"; gene_status "KNOWN"; gene_name "Eloa"; transcript_type "protein_coding"; transcript_status "KNOWN"; transcript_name "Eloa-201"; exon_number "1"; exon_id "ENSMUSE00000261338.3"; talon_gene "12390"; talon_transcript "32229"; talon_exon "169236"; ccdsid "CCDS18798.1"; exon_status "KNOWN"; level "2"; protein_id "ENSMUSP00000030427.5"; source "HAVANA"; tag "CCDS";
chr4	HAVANA	exon	136014400	136014456	.	-	.	gene_id "ENSMUSG00000028668.5"; transcript_id "ENSMUST00000030427.5"; gene_type "protein_coding"; gene_status "KNOWN"; gene_name "Eloa"; transcript_type "protein_coding"; transcript_status "KNOWN"; transcript_name "Eloa-201"; exon_number "2"; exon_id "ENSMUSE00000261332.1"; talon_gene "12390"; talon_transcript "32229"; talon_exon "169238"; ccdsid "CCDS18798.1"; exon_status "KNOWN"; level "2"; protein_id "ENSMUSP00000030427.5"; source "HAVANA"; tag "CCDS";
chr4	HAVANA	exon	136012870	136012976	.	-	.	gene_id "ENSMUSG00000028668.5"; transcript_id "ENSMUST00000030427.5"; gene_type "protein_coding"; gene_status "KNOWN"; gene_name "Eloa"; transcript_type "protein_coding"; transcript_status "KNOWN"; transcript_name "Eloa-201"; exon_number "3"; exon_id "ENSMUSE00000181177.1"; talon_gene "12390"; talon_transcript "32229"; talon_exon "169240"; ccdsid "CCDS18798.1"; exon_status "KNOWN"; level "2"; protein_id "ENSMUSP00000030427.5"; source "HAVANA"; tag "CCDS";
chr4	HAVANA	exon	136010229	136011408	.	-	.	gene_id "ENSMUSG00000028668.5"; transcript_id "ENSMUST00000030427.5"; gene_type "protein_coding"; gene_status "KNOWN"; gene_name "Eloa"; transcript_type "protein_coding"; transcript_status "KNOWN"; transcript_name "Eloa-201"; exon_number "4"; exon_id "ENSMUSE00000181172.1"; talon_gene "12390"; talon_transcript "32229"; talon_exon "169242"; ccdsid "CCDS18798.1"; exon_status "KNOWN"; level "2"; protein_id "ENSMUSP00000030427.5"; source "HAVANA"; tag "CCDS";
chr4	HAVANA	exon	136009750	136009864	.	-	.	gene_id "ENSMUSG00000028668.5"; transcript_id "ENSMUST00000030427.5"; gene_type "protein_coding"; gene_status "KNOWN"; gene_name "Eloa"; transcript_type "protein_coding"; transcript_status "KNOWN"; transcript_name "Eloa-201"; exon_number "5"; exon_id "ENSMUSE00000181179.1"; talon_gene "12390"; talon_transcript "32229"; talon_exon "169244"; ccdsid "CCDS18798.1"; exon_status "KNOWN"; level "2"; protein_id "ENSMUSP00000030427.5"; source "HAVANA"; tag "CCDS";
chr4	HAVANA	exon	136009246	136009401	.	-	.	gene_id "ENSMUSG00000028668.5"; transcript_id "ENSMUST00000030427.5"; gene_type "protein_coding"; gene_status "KNOWN"; gene_name "Eloa"; transcript_type "protein_coding"; transcript_status "KNOWN"; transcript_name "Eloa-201"; exon_number "6"; exon_id "ENSMUSE00000181173.1"; talon_gene "12390"; talon_transcript "32229"; talon_exon "169246"; ccdsid "CCDS18798.1"; exon_status "KNOWN"; level "2"; protein_id "ENSMUSP00000030427.5"; source "HAVANA"; tag "CCDS";
chr4	HAVANA	exon	136009046	136009143	.	-	.	gene_id "ENSMUSG00000028668.5"; transcript_id "ENSMUST00000030427.5"; gene_type "protein_coding"; gene_status "KNOWN"; gene_name "Eloa"; transcript_type "protein_coding"; transcript_status "KNOWN"; transcript_name "Eloa-201"; exon_number "7"; exon_id "ENSMUSE00000181171.1"; talon_gene "12390"; talon_transcript "32229"; talon_exon "169248"; ccdsid "CCDS18798.1"; exon_status "KNOWN"; level "2"; protein_id "ENSMUSP00000030427.5"; source "HAVANA"; tag "CCDS";
chr4	HAVANA	exon	136007780	136007960	.	-	.	gene_id "ENSMUSG00000028668.5"; transcript_id "ENSMUST00000030427.5"; gene_type "protein_coding"; gene_status "KNOWN"; gene_name "Eloa"; transcript_type "protein_coding"; transcript_status "KNOWN"; transcript_name "Eloa-201"; exon_number "8"; exon_id "ENSMUSE00000181178.1"; talon_gene "12390"; talon_transcript "32229"; talon_exon "169250"; ccdsid "CCDS18798.1"; exon_status "KNOWN"; level "2"; protein_id "ENSMUSP00000030427.5"; source "HAVANA"; tag "CCDS";
chr4	HAVANA	exon	136007112	136007223	.	-	.	gene_id "ENSMUSG00000028668.5"; transcript_id "ENSMUST00000030427.5"; gene_type "protein_coding"; gene_status "KNOWN"; gene_name "Eloa"; transcript_type "protein_coding"; transcript_status "KNOWN"; transcript_name "Eloa-201"; exon_number "9"; exon_id "ENSMUSE00000181176.1"; talon_gene "12390"; talon_transcript "32229"; talon_exon "169252"; ccdsid "CCDS18798.1"; exon_status "KNOWN"; level "2"; protein_id "ENSMUSP00000030427.5"; source "HAVANA"; tag "CCDS";
chr4	HAVANA	exon	136006171	136006349	.	-	.	gene_id "ENSMUSG00000028668.5"; transcript_id "ENSMUST00000030427.5"; gene_type "protein_coding"; gene_status "KNOWN"; gene_name "Eloa"; transcript_type "protein_coding"; transcript_status "KNOWN"; transcript_name "Eloa-201"; exon_number "10"; exon_id "ENSMUSE00000181181.1"; talon_gene "12390"; talon_transcript "32229"; talon_exon "169254"; ccdsid "CCDS18798.1"; exon_status "KNOWN"; level "2"; protein_id "ENSMUSP00000030427.5"; source "HAVANA"; tag "CCDS";
chr4	HAVANA	exon	136003368	136005677	.	-	.	gene_id "ENSMUSG00000028668.5"; transcript_id "ENSMUST00000030427.5"; gene_type "protein_coding"; gene_status "KNOWN"; gene_name "Eloa"; transcript_type "protein_coding"; transcript_status "KNOWN"; transcript_name "Eloa-201"; exon_number "11"; exon_id "ENSMUSE00000261276.6"; talon_gene "12390"; talon_transcript "32229"; talon_exon "169256"; ccdsid "CCDS18798.1"; exon_status "KNOWN"; level "2"; protein_id "ENSMUSP00000030427.5"; source "HAVANA"; tag "CCDS";
chr4	HAVANA	gene	136049731	136052706	.	-	.	gene_id "ENSMUSG00000059291.15"; gene_name "Rpl11"; gene_status "KNOWN"; gene_type "protein_coding"; talon_gene "12393"; havana_gene "OTTMUSG00000009855.4"; level "2";
chr4	HAVANA	transcript	136049731	136053393	.	-	.	gene_id "ENSMUSG00000059291.15"; transcript_id "ENSMUST00000102536.10"; gene_name "Rpl11"; gene_status "KNOWN"; gene_type "protein_coding"; transcript_type "protein_coding"; transcript_status "KNOWN"; transcript_name "Rpl11-201"; talon_gene "12393"; talon_transcript "32234"; ccdsid "CCDS18799.1"; havana_transcript "OTTMUST00000022846.1"; level "2"; protein_id "ENSMUSP00000099595.4"; source "HAVANA"; tag "CCDS"; transcript_support_level "1";
chr4	HAVANA	exon	136053348	136053393	.	-	.	gene_id "ENSMUSG00000059291.15"; transcript_id "ENSMUST00000102536.10"; gene_type "protein_coding"; gene_status "KNOWN"; gene_name "Rpl11"; transcript_type "protein_coding"; transcript_status "KNOWN"; transcript_name "Rpl11-201"; exon_number "1"; exon_id "ENSMUSE00000661862.4"; talon_gene "12393"; talon_transcript "32234"; talon_exon "169271"; ccdsid "CCDS18799.1"; exon_status "KNOWN"; level "2"; protein_id "ENSMUSP00000099595.4"; source "HAVANA"; tag "CCDS";
chr4	HAVANA	exon	136052567	136052717	.	-	.	gene_id "ENSMUSG00000059291.15"; transcript_id "ENSMUST00000102536.10"; gene_type "protein_coding"; gene_status "KNOWN"; gene_name "Rpl11"; transcript_type "protein_coding"; transcript_status "KNOWN"; transcript_name "Rpl11-201"; exon_number "2"; exon_id "ENSMUSE00001208287.1"; talon_gene "12393"; talon_transcript "32234"; talon_exon "169273"; ccdsid "CCDS18799.1"; exon_status "KNOWN"; level "2"; protein_id "ENSMUSP00000099595.4"; source "HAVANA"; tag "CCDS";
chr4	HAVANA	exon	136051614	136051720	.	-	.	gene_id "ENSMUSG00000059291.15"; transcript_id "ENSMUST00000102536.10"; gene_type "protein_coding"; gene_status "KNOWN"; gene_name "Rpl11"; transcript_type "protein_coding"; transcript_status "KNOWN"; transcript_name "Rpl11-201"; exon_number "3"; exon_id "ENSMUSE00001268074.1"; talon_gene "12393"; talon_transcript "32234"; talon_exon "169266"; ccdsid "CCDS18799.1"; exon_status "KNOWN"; level "2"; protein_id "ENSMUSP00000099595.4"; source "HAVANA"; tag "CCDS";
chr4	HAVANA	exon	136051171	136051302	.	-	.	gene_id "ENSMUSG00000059291.15"; transcript_id "ENSMUST00000102536.10"; gene_type "protein_coding"; gene_status "KNOWN"; gene_name "Rpl11"; transcript_type "protein_coding"; transcript_status "KNOWN"; transcript_name "Rpl11-201"; exon_number "4"; exon_id "ENSMUSE00001260053.1"; talon_gene "12393"; talon_transcript "32234"; talon_exon "169275"; ccdsid "CCDS18799.1"; exon_status "KNOWN"; level "2"; protein_id "ENSMUSP00000099595.4"; source "HAVANA"; tag "CCDS";
chr4	HAVANA	exon	136050280	136050390	.	-	.	gene_id "ENSMUSG00000059291.15"; transcript_id "ENSMUST00000102536.10"; gene_type "protein_coding"; gene_status "KNOWN"; gene_name "Rpl11"; transcript_type "protein_coding"; transcript_status "KNOWN"; transcript_name "Rpl11-201"; exon_number "5"; exon_id "ENSMUSE00001370409.1"; talon_gene "12393"; talon_transcript "32234"; talon_exon "169277"; ccdsid "CCDS18799.1"; exon_status "KNOWN"; level "2"; protein_id "ENSMUSP00000099595.4"; source "HAVANA"; tag "CCDS";
chr4	HAVANA	exon	136049731	136050016	.	-	.	gene_id "ENSMUSG00000059291.15"; transcript_id "ENSMUST00000102536.10"; gene_type "protein_coding"; gene_status "KNOWN"; gene_name "Rpl11"; transcript_type "protein_coding"; transcript_status "KNOWN"; transcript_name "Rpl11-201"; exon_number "6"; exon_id "ENSMUSE00000756089.1"; talon_gene "12393"; talon_transcript "32234"; talon_exon "169279"; ccdsid "CCDS18799.1"; exon_status "KNOWN"; level "2"; protein_id "ENSMUSP00000099595.4"; source "HAVANA"; tag "CCDS";
chr4	HAVANA	transcript	136049947	136050526	.	-	.	gene_id "ENSMUSG00000059291.15"; transcript_id "ENSMUST00000133613.1"; gene_name "Rpl11"; gene_status "KNOWN"; gene_type "protein_coding"; transcript_type "processed_transcript"; transcript_status "KNOWN"; transcript_name "Rpl11-204"; talon_gene "12393"; talon_transcript "32235"; havana_transcript "OTTMUST00000022853.1"; level "2"; source "HAVANA"; transcript_support_level "2";
chr4	HAVANA	exon	136050280	136050526	.	-	.	gene_id "ENSMUSG00000059291.15"; transcript_id "ENSMUST00000133613.1"; gene_type "protein_coding"; gene_status "KNOWN"; gene_name "Rpl11"; transcript_type "processed_transcript"; transcript_status "KNOWN"; transcript_name "Rpl11-204"; exon_number "1"; exon_id "ENSMUSE00000830844.1"; talon_gene "12393"; talon_transcript "32235"; talon_exon "169280"; exon_status "KNOWN"; level "2"; source "HAVANA";
chr4	HAVANA	exon	136049947	136050016	.	-	.	gene_id "ENSMUSG00000059291.15"; transcript_id "ENSMUST00000133613.1"; gene_type "protein_coding"; gene_status "KNOWN"; gene_name "Rpl11"; transcript_type "processed_transcript"; transcript_status "KNOWN"; transcript_name "Rpl11-204"; exon_number "2"; exon_id "ENSMUSE00000742309.1"; talon_gene "12393"; talon_transcript "32235"; talon_exon "169281"; exon_status "KNOWN"; level "2"; source "HAVANA";
chr4	HAVANA	transcript	136049990	136052996	.	-	.	gene_id "ENSMUSG00000059291.15"; transcript_id "ENSMUST00000125726.7"; gene_name "Rpl11"; gene_status "KNOWN"; gene_type "protein_coding"; transcript_type "processed_transcript"; transcript_status "KNOWN"; transcript_name "Rpl11-202"; talon_gene "12393"; talon_transcript "32236"; havana_transcript "OTTMUST00000022848.1"; level "2"; source "HAVANA"; transcript_support_level "1";
chr4	HAVANA	exon	136052567	136052996	.	-	.	gene_id "ENSMUSG00000059291.15"; transcript_id "ENSMUST00000125726.7"; gene_type "protein_coding"; gene_status "KNOWN"; gene_name "Rpl11"; transcript_type "processed_transcript"; transcript_status "KNOWN"; transcript_name "Rpl11-202"; exon_number "1"; exon_id "ENSMUSE00000831194.1"; talon_gene "12393"; talon_transcript "32236"; talon_exon "169282"; exon_status "KNOWN"; level "2"; source "HAVANA";
chr4	HAVANA	exon	136051614	136051720	.	-	.	gene_id "ENSMUSG00000059291.15"; transcript_id "ENSMUST00000125726.7"; gene_type "protein_coding"; gene_status "KNOWN"; gene_name "Rpl11"; transcript_type "processed_transcript"; transcript_status "KNOWN"; transcript_name "Rpl11-202"; exon_number "2"; exon_id "ENSMUSE00001268074.1"; talon_gene "12393"; talon_transcript "32236"; talon_exon "169266"; ccdsid "CCDS18799.1"; exon_status "KNOWN"; level "2"; protein_id "ENSMUSP00000099595.4"; source "HAVANA"; tag "CCDS";
chr4	HAVANA	exon	136051171	136051302	.	-	.	gene_id "ENSMUSG00000059291.15"; transcript_id "ENSMUST00000125726.7"; gene_type "protein_coding"; gene_status "KNOWN"; gene_name "Rpl11"; transcript_type "processed_transcript"; transcript_status "KNOWN"; transcript_name "Rpl11-202"; exon_number "3"; exon_id "ENSMUSE00001260053.1"; talon_gene "12393"; talon_transcript "32236"; talon_exon "169275"; ccdsid "CCDS18799.1"; exon_status "KNOWN"; level "2"; protein_id "ENSMUSP00000099595.4"; source "HAVANA"; tag "CCDS";
chr4	HAVANA	exon	136050280	136050390	.	-	.	gene_id "ENSMUSG00000059291.15"; transcript_id "ENSMUST00000125726.7"; gene_type "protein_coding"; gene_status "KNOWN"; gene_name "Rpl11"; transcript_type "processed_transcript"; transcript_status "KNOWN"; transcript_name "Rpl11-202"; exon_number "4"; exon_id "ENSMUSE00001370409.1"; talon_gene "12393"; talon_transcript "32236"; talon_exon "169277"; ccdsid "CCDS18799.1"; exon_status "KNOWN"; level "2"; protein_id "ENSMUSP00000099595.4"; source "HAVANA"; tag "CCDS";
chr4	HAVANA	exon	136049990	136050016	.	-	.	gene_id "ENSMUSG00000059291.15"; transcript_id "ENSMUST00000125726.7"; gene_type "protein_coding"; gene_status "KNOWN"; gene_name "Rpl11"; transcript_type "processed_transcript"; transcript_status "KNOWN"; transcript_name "Rpl11-202"; exon_number "5"; exon_id "ENSMUSE00000752596.1"; talon_gene "12393"; talon_transcript "32236"; talon_exon "169283"; exon_status "KNOWN"; level "2"; source "HAVANA";
chr4	HAVANA	transcript	136050633	136052706	.	-	.	gene_id "ENSMUSG00000059291.15"; transcript_id "ENSMUST00000142440.1"; gene_name "Rpl11"; gene_status "KNOWN"; gene_type "protein_coding"; transcript_type "processed_transcript"; transcript_status "KNOWN"; transcript_name "Rpl11-206"; talon_gene "12393"; talon_transcript "32239"; havana_transcript "OTTMUST00000022852.1"; level "2"; source "HAVANA"; transcript_support_level "2";
chr4	HAVANA	exon	136052567	136052706	.	-	.	gene_id "ENSMUSG00000059291.15"; transcript_id "ENSMUST00000142440.1"; gene_type "protein_coding"; gene_status "KNOWN"; gene_name "Rpl11"; transcript_type "processed_transcript"; transcript_status "KNOWN"; transcript_name "Rpl11-206"; exon_number "1"; exon_id "ENSMUSE00000745055.1"; talon_gene "12393"; talon_transcript "32239"; talon_exon "169290"; exon_status "KNOWN"; level "2"; source "HAVANA";
chr4	HAVANA	exon	136051614	136051720	.	-	.	gene_id "ENSMUSG00000059291.15"; transcript_id "ENSMUST00000142440.1"; gene_type "protein_coding"; gene_status "KNOWN"; gene_name "Rpl11"; transcript_type "processed_transcript"; transcript_status "KNOWN"; transcript_name "Rpl11-206"; exon_number "2"; exon_id "ENSMUSE00001268074.1"; talon_gene "12393"; talon_transcript "32239"; talon_exon "169266"; ccdsid "CCDS18799.1"; exon_status "KNOWN"; level "2"; protein_id "ENSMUSP00000099595.4"; source "HAVANA"; tag "CCDS";
chr4	HAVANA	exon	136050633	136051302	.	-	.	gene_id "ENSMUSG00000059291.15"; transcript_id "ENSMUST00000142440.1"; gene_type "protein_coding"; gene_status "KNOWN"; gene_name "Rpl11"; transcript_type "processed_transcript"; transcript_status "KNOWN"; transcript_name "Rpl11-206"; exon_number "3"; exon_id "ENSMUSE00000796688.1"; talon_gene "12393"; talon_transcript "32239"; talon_exon "169291"; exon_status "KNOWN"; level "2"; source "HAVANA";
chr4	HAVANA	gene	136143497	136144716	.	+	.	gene_id "ENSMUSG00000007872.3"; gene_name "Id3"; gene_status "KNOWN"; gene_type "protein_coding"; talon_gene "12396"; havana_gene "OTTMUSG00000009864.2"; level "2";
chr4	HAVANA	transcript	136143497	136145392	.	+	.	gene_id "ENSMUSG00000007872.3"; transcript_id "ENSMUST00000008016.2"; gene_name "Id3"; gene_status "KNOWN"; gene_type "protein_coding"; transcript_type "protein_coding"; transcript_status "KNOWN"; transcript_name "Id3-201"; talon_gene "12396"; talon_transcript "32244"; ccdsid "CCDS18800.1"; havana_transcript "OTTMUST00000022874.1"; level "2"; protein_id "ENSMUSP00000008016.2"; source "HAVANA"; tag "CCDS"; transcript_support_level "1";
chr4	HAVANA	exon	136143497	136144178	.	+	.	gene_id "ENSMUSG00000007872.3"; transcript_id "ENSMUST00000008016.2"; gene_type "protein_coding"; gene_status "KNOWN"; gene_name "Id3"; transcript_type "protein_coding"; transcript_status "KNOWN"; transcript_name "Id3-201"; exon_number "1"; exon_id "ENSMUSE00000795245.1"; talon_gene "12396"; talon_transcript "32244"; talon_exon "169300"; ccdsid "CCDS18800.1"; exon_status "KNOWN"; level "2"; protein_id "ENSMUSP00000008016.2"; source "HAVANA"; tag "CCDS";
chr4	HAVANA	exon	136144294	136144376	.	+	.	gene_id "ENSMUSG00000007872.3"; transcript_id "ENSMUST00000008016.2"; gene_type "protein_coding"; gene_status "KNOWN"; gene_name "Id3"; transcript_type "protein_coding"; transcript_status "KNOWN"; transcript_name "Id3-201"; exon_number "2"; exon_id "ENSMUSE00000181163.1"; talon_gene "12396"; talon_transcript "32244"; talon_exon "169302"; ccdsid "CCDS18800.1"; exon_status "KNOWN"; level "2"; protein_id "ENSMUSP00000008016.2"; source "HAVANA"; tag "CCDS";
chr4	HAVANA	exon	136144880	136145392	.	+	.	gene_id "ENSMUSG00000007872.3"; transcript_id "ENSMUST00000008016.2"; gene_type "protein_coding"; gene_status "KNOWN"; gene_name "Id3"; transcript_type "protein_coding"; transcript_status "KNOWN"; transcript_name "Id3-201"; exon_number "3"; exon_id "ENSMUSE00000181162.2"; talon_gene "12396"; talon_transcript "32244"; talon_exon "169304"; ccdsid "CCDS18800.1"; exon_status "KNOWN"; level "2"; protein_id "ENSMUSP00000008016.2"; source "HAVANA"; tag "CCDS";
chr4	HAVANA	transcript	136143864	136144716	.	+	.	gene_id "ENSMUSG00000007872.3"; transcript_id "ENSMUST00000151001.1"; gene_name "Id3"; gene_status "KNOWN"; gene_type "protein_coding"; transcript_type "retained_intron"; transcript_status "KNOWN"; transcript_name "Id3-203"; talon_gene "12396"; talon_transcript "32245"; havana_transcript "OTTMUST00000022875.1"; level "2"; source "HAVANA"; transcript_support_level "2";
chr4	HAVANA	exon	136143864	136144178	.	+	.	gene_id "ENSMUSG00000007872.3"; transcript_id "ENSMUST00000151001.1"; gene_type "protein_coding"; gene_status "KNOWN"; gene_name "Id3"; transcript_type "retained_intron"; transcript_status "KNOWN"; transcript_name "Id3-203"; exon_number "1"; exon_id "ENSMUSE00000181164.2"; talon_gene "12396"; talon_transcript "32245"; talon_exon "169305"; exon_status "KNOWN"; level "2"; source "HAVANA";
chr4	HAVANA	exon	136144294	136144716	.	+	.	gene_id "ENSMUSG00000007872.3"; transcript_id "ENSMUST00000151001.1"; gene_type "protein_coding"; gene_status "KNOWN"; gene_name "Id3"; transcript_type "retained_intron"; transcript_status "KNOWN"; transcript_name "Id3-203"; exon_number "2"; exon_id "ENSMUSE00000751348.1"; talon_gene "12396"; talon_transcript "32245"; talon_exon "169306"; exon_status "KNOWN"; level "2"; source "HAVANA";
chr4	HAVANA	gene	136172394	136196057	.	+	.	gene_id "ENSMUSG00000018983.9"; gene_name "E2f2"; gene_status "KNOWN"; gene_type "protein_coding"; talon_gene "12397"; havana_gene "OTTMUSG00000009869.1"; level "2";
chr4	HAVANA	transcript	136172394	136196057	.	+	.	gene_id "ENSMUSG00000018983.9"; transcript_id "ENSMUST00000061721.5"; gene_name "E2f2"; gene_status "KNOWN"; gene_type "protein_coding"; transcript_type "protein_coding"; transcript_status "KNOWN"; transcript_name "E2f2-201"; talon_gene "12397"; talon_transcript "32247"; ccdsid "CCDS18801.1"; havana_transcript "OTTMUST00000022886.1"; level "2"; protein_id "ENSMUSP00000050047.5"; source "HAVANA"; tag "CCDS"; transcript_support_level "1";
chr4	HAVANA	exon	136172394	136173038	.	+	.	gene_id "ENSMUSG00000018983.9"; transcript_id "ENSMUST00000061721.5"; gene_type "protein_coding"; gene_status "KNOWN"; gene_name "E2f2"; transcript_type "protein_coding"; transcript_status "KNOWN"; transcript_name "E2f2-201"; exon_number "1"; exon_id "ENSMUSE00000524541.1"; talon_gene "12397"; talon_transcript "32247"; talon_exon "169310"; ccdsid "CCDS18801.1"; exon_status "KNOWN"; level "2"; protein_id "ENSMUSP00000050047.5"; source "HAVANA"; tag "CCDS";
chr4	HAVANA	exon	136178436	136178541	.	+	.	gene_id "ENSMUSG00000018983.9"; transcript_id "ENSMUST00000061721.5"; gene_type "protein_coding"; gene_status "KNOWN"; gene_name "E2f2"; transcript_type "protein_coding"; transcript_status "KNOWN"; transcript_name "E2f2-201"; exon_number "2"; exon_id "ENSMUSE00000524540.1"; talon_gene "12397"; talon_transcript "32247"; talon_exon "169312"; ccdsid "CCDS18801.1"; exon_status "KNOWN"; level "2"; protein_id "ENSMUSP00000050047.5"; source "HAVANA"; tag "CCDS";
chr4	HAVANA	exon	136180358	136180577	.	+	.	gene_id "ENSMUSG00000018983.9"; transcript_id "ENSMUST00000061721.5"; gene_type "protein_coding"; gene_status "KNOWN"; gene_name "E2f2"; transcript_type "protein_coding"; transcript_status "KNOWN"; transcript_name "E2f2-201"; exon_number "3"; exon_id "ENSMUSE00000524539.1"; talon_gene "12397"; talon_transcript "32247"; talon_exon "169314"; ccdsid "CCDS18801.1"; exon_status "KNOWN"; level "2"; protein_id "ENSMUSP00000050047.5"; source "HAVANA"; tag "CCDS";
chr4	HAVANA	exon	136181286	136181444	.	+	.	gene_id "ENSMUSG00000018983.9"; transcript_id "ENSMUST00000061721.5"; gene_type "protein_coding"; gene_status "KNOWN"; gene_name "E2f2"; transcript_type "protein_coding"; transcript_status "KNOWN"; transcript_name "E2f2-201"; exon_number "4"; exon_id "ENSMUSE00001236084.1"; talon_gene "12397"; talon_transcript "32247"; talon_exon "169316"; ccdsid "CCDS18801.1"; exon_status "KNOWN"; level "2"; protein_id "ENSMUSP00000050047.5"; source "HAVANA"; tag "CCDS";
chr4	HAVANA	exon	136184423	136184537	.	+	.	gene_id "ENSMUSG00000018983.9"; transcript_id "ENSMUST00000061721.5"; gene_type "protein_coding"; gene_status "KNOWN"; gene_name "E2f2"; transcript_type "protein_coding"; transcript_status "KNOWN"; transcript_name "E2f2-201"; exon_number "5"; exon_id "ENSMUSE00001214411.1"; talon_gene "12397"; talon_transcript "32247"; talon_exon "169318"; ccdsid "CCDS18801.1"; exon_status "KNOWN"; level "2"; protein_id "ENSMUSP00000050047.5"; source "HAVANA"; tag "CCDS";
chr4	HAVANA	exon	136186799	136186991	.	+	.	gene_id "ENSMUSG00000018983.9"; transcript_id "ENSMUST00000061721.5"; gene_type "protein_coding"; gene_status "KNOWN"; gene_name "E2f2"; transcript_type "protein_coding"; transcript_status "KNOWN"; transcript_name "E2f2-201"; exon_number "6"; exon_id "ENSMUSE00000358687.1"; talon_gene "12397"; talon_transcript "32247"; talon_exon "169320"; ccdsid "CCDS18801.1"; exon_status "KNOWN"; level "2"; protein_id "ENSMUSP00000050047.5"; source "HAVANA"; tag "CCDS";
chr4	HAVANA	exon	136192757	136196057	.	+	.	gene_id "ENSMUSG00000018983.9"; transcript_id "ENSMUST00000061721.5"; gene_type "protein_coding"; gene_status "KNOWN"; gene_name "E2f2"; transcript_type "protein_coding"; transcript_status "KNOWN"; transcript_name "E2f2-201"; exon_number "7"; exon_id "ENSMUSE00000397189.3"; talon_gene "12397"; talon_transcript "32247"; talon_exon "169322"; ccdsid "CCDS18801.1"; exon_status "KNOWN"; level "2"; protein_id "ENSMUSP00000050047.5"; source "HAVANA"; tag "CCDS";
chr4	HAVANA	gene	136206365	136245216	.	+	.	gene_id "ENSMUSG00000036995.7"; gene_name "Asap3"; gene_status "KNOWN"; gene_type "protein_coding"; talon_gene "12398"; havana_gene "OTTMUSG00000009863.1"; level "2";
chr4	HAVANA	transcript	136206365	136245216	.	+	.	gene_id "ENSMUSG00000036995.7"; transcript_id "ENSMUST00000047526.7"; gene_name "Asap3"; gene_status "KNOWN"; gene_type "protein_coding"; transcript_type "protein_coding"; transcript_status "KNOWN"; transcript_name "Asap3-201"; talon_gene "12398"; talon_transcript "32249"; ccdsid "CCDS18802.1"; havana_transcript "OTTMUST00000022873.1"; level "2"; protein_id "ENSMUSP00000041899.7"; source "HAVANA"; tag "CCDS"; transcript_support_level "1";
chr4	HAVANA	exon	136206365	136206647	.	+	.	gene_id "ENSMUSG00000036995.7"; transcript_id "ENSMUST00000047526.7"; gene_type "protein_coding"; gene_status "KNOWN"; gene_name "Asap3"; transcript_type "protein_coding"; transcript_status "KNOWN"; transcript_name "Asap3-201"; exon_number "1"; exon_id "ENSMUSE00000508313.3"; talon_gene "12398"; talon_transcript "32249"; talon_exon "169326"; ccdsid "CCDS18802.1"; exon_status "KNOWN"; level "2"; protein_id "ENSMUSP00000041899.7"; source "HAVANA"; tag "CCDS";
chr4	HAVANA	exon	136227408	136227480	.	+	.	gene_id "ENSMUSG00000036995.7"; transcript_id "ENSMUST00000047526.7"; gene_type "protein_coding"; gene_status "KNOWN"; gene_name "Asap3"; transcript_type "protein_coding"; transcript_status "KNOWN"; transcript_name "Asap3-201"; exon_number "2"; exon_id "ENSMUSE00000510116.1"; talon_gene "12398"; talon_transcript "32249"; talon_exon "169328"; ccdsid "CCDS18802.1"; exon_status "KNOWN"; level "2"; protein_id "ENSMUSP00000041899.7"; source "HAVANA"; tag "CCDS";
chr4	HAVANA	exon	136227563	136227708	.	+	.	gene_id "ENSMUSG00000036995.7"; transcript_id "ENSMUST00000047526.7"; gene_type "protein_coding"; gene_status "KNOWN"; gene_name "Asap3"; transcript_type "protein_coding"; transcript_status "KNOWN"; transcript_name "Asap3-201"; exon_number "3"; exon_id "ENSMUSE00000511471.1"; talon_gene "12398"; talon_transcript "32249"; talon_exon "169330"; ccdsid "CCDS18802.1"; exon_status "KNOWN"; level "2"; protein_id "ENSMUSP00000041899.7"; source "HAVANA"; tag "CCDS";
chr4	HAVANA	exon	136228399	136228473	.	+	.	gene_id "ENSMUSG00000036995.7"; transcript_id "ENSMUST00000047526.7"; gene_type "protein_coding"; gene_status "KNOWN"; gene_name "Asap3"; transcript_type "protein_coding"; transcript_status "KNOWN"; transcript_name "Asap3-201"; exon_number "4"; exon_id "ENSMUSE00000496933.1"; talon_gene "12398"; talon_transcript "32249"; talon_exon "169332"; ccdsid "CCDS18802.1"; exon_status "KNOWN"; level "2"; protein_id "ENSMUSP00000041899.7"; source "HAVANA"; tag "CCDS";
chr4	HAVANA	exon	136229400	136229449	.	+	.	gene_id "ENSMUSG00000036995.7"; transcript_id "ENSMUST00000047526.7"; gene_type "protein_coding"; gene_status "KNOWN"; gene_name "Asap3"; transcript_type "protein_coding"; transcript_status "KNOWN"; transcript_name "Asap3-201"; exon_number "5"; exon_id "ENSMUSE00000497964.1"; talon_gene "12398"; talon_transcript "32249"; talon_exon "169334"; ccdsid "CCDS18802.1"; exon_status "KNOWN"; level "2"; protein_id "ENSMUSP00000041899.7"; source "HAVANA"; tag "CCDS";
chr4	HAVANA	exon	136233239	136233350	.	+	.	gene_id "ENSMUSG00000036995.7"; transcript_id "ENSMUST00000047526.7"; gene_type "protein_coding"; gene_status "KNOWN"; gene_name "Asap3"; transcript_type "protein_coding"; transcript_status "KNOWN"; transcript_name "Asap3-201"; exon_number "6"; exon_id "ENSMUSE00000501205.2"; talon_gene "12398"; talon_transcript "32249"; talon_exon "169336"; ccdsid "CCDS18802.1"; exon_status "KNOWN"; level "2"; protein_id "ENSMUSP00000041899.7"; source "HAVANA"; tag "CCDS";
chr4	HAVANA	exon	136233564	136233649	.	+	.	gene_id "ENSMUSG00000036995.7"; transcript_id "ENSMUST00000047526.7"; gene_type "protein_coding"; gene_status "KNOWN"; gene_name "Asap3"; transcript_type "protein_coding"; transcript_status "KNOWN"; transcript_name "Asap3-201"; exon_number "7"; exon_id "ENSMUSE00000524532.1"; talon_gene "12398"; talon_transcript "32249"; talon_exon "169338"; ccdsid "CCDS18802.1"; exon_status "KNOWN"; level "2"; protein_id "ENSMUSP00000041899.7"; source "HAVANA"; tag "CCDS";
chr4	HAVANA	exon	136234024	136234099	.	+	.	gene_id "ENSMUSG00000036995.7"; transcript_id "ENSMUST00000047526.7"; gene_type "protein_coding"; gene_status "KNOWN"; gene_name "Asap3"; transcript_type "protein_coding"; transcript_status "KNOWN"; transcript_name "Asap3-201"; exon_number "8"; exon_id "ENSMUSE00000524531.1"; talon_gene "12398"; talon_transcript "32249"; talon_exon "169340"; ccdsid "CCDS18802.1"; exon_status "KNOWN"; level "2"; protein_id "ENSMUSP00000041899.7"; source "HAVANA"; tag "CCDS";
chr4	HAVANA	exon	136234328	136234414	.	+	.	gene_id "ENSMUSG00000036995.7"; transcript_id "ENSMUST00000047526.7"; gene_type "protein_coding"; gene_status "KNOWN"; gene_name "Asap3"; transcript_type "protein_coding"; transcript_status "KNOWN"; transcript_name "Asap3-201"; exon_number "9"; exon_id "ENSMUSE00000524530.1"; talon_gene "12398"; talon_transcript "32249"; talon_exon "169342"; ccdsid "CCDS18802.1"; exon_status "KNOWN"; level "2"; protein_id "ENSMUSP00000041899.7"; source "HAVANA"; tag "CCDS";
chr4	HAVANA	exon	136234584	136234693	.	+	.	gene_id "ENSMUSG00000036995.7"; transcript_id "ENSMUST00000047526.7"; gene_type "protein_coding"; gene_status "KNOWN"; gene_name "Asap3"; transcript_type "protein_coding"; transcript_status "KNOWN"; transcript_name "Asap3-201"; exon_number "10"; exon_id "ENSMUSE00000524529.1"; talon_gene "12398"; talon_transcript "32249"; talon_exon "169344"; ccdsid "CCDS18802.1"; exon_status "KNOWN"; level "2"; protein_id "ENSMUSP00000041899.7"; source "HAVANA"; tag "CCDS";
chr4	HAVANA	exon	136236375	136236444	.	+	.	gene_id "ENSMUSG00000036995.7"; transcript_id "ENSMUST00000047526.7"; gene_type "protein_coding"; gene_status "KNOWN"; gene_name "Asap3"; transcript_type "protein_coding"; transcript_status "KNOWN"; transcript_name "Asap3-201"; exon_number "11"; exon_id "ENSMUSE00000524528.1"; talon_gene "12398"; talon_transcript "32249"; talon_exon "169346"; ccdsid "CCDS18802.1"; exon_status "KNOWN"; level "2"; protein_id "ENSMUSP00000041899.7"; source "HAVANA"; tag "CCDS";
chr4	HAVANA	exon	136236697	136236784	.	+	.	gene_id "ENSMUSG00000036995.7"; transcript_id "ENSMUST00000047526.7"; gene_type "protein_coding"; gene_status "KNOWN"; gene_name "Asap3"; transcript_type "protein_coding"; transcript_status "KNOWN"; transcript_name "Asap3-201"; exon_number "12"; exon_id "ENSMUSE00000524527.1"; talon_gene "12398"; talon_transcript "32249"; talon_exon "169348"; ccdsid "CCDS18802.1"; exon_status "KNOWN"; level "2"; protein_id "ENSMUSP00000041899.7"; source "HAVANA"; tag "CCDS";
chr4	HAVANA	exon	136238176	136238224	.	+	.	gene_id "ENSMUSG00000036995.7"; transcript_id "ENSMUST00000047526.7"; gene_type "protein_coding"; gene_status "KNOWN"; gene_name "Asap3"; transcript_type "protein_coding"; transcript_status "KNOWN"; transcript_name "Asap3-201"; exon_number "13"; exon_id "ENSMUSE00000524526.1"; talon_gene "12398"; talon_transcript "32249"; talon_exon "169350"; ccdsid "CCDS18802.1"; exon_status "KNOWN"; level "2"; protein_id "ENSMUSP00000041899.7"; source "HAVANA"; tag "CCDS";
chr4	HAVANA	exon	136238332	136238519	.	+	.	gene_id "ENSMUSG00000036995.7"; transcript_id "ENSMUST00000047526.7"; gene_type "protein_coding"; gene_status "KNOWN"; gene_name "Asap3"; transcript_type "protein_coding"; transcript_status "KNOWN"; transcript_name "Asap3-201"; exon_number "14"; exon_id "ENSMUSE00000524525.1"; talon_gene "12398"; talon_transcript "32249"; talon_exon "169352"; ccdsid "CCDS18802.1"; exon_status "KNOWN"; level "2"; protein_id "ENSMUSP00000041899.7"; source "HAVANA"; tag "CCDS";
chr4	HAVANA	exon	136238599	136238732	.	+	.	gene_id "ENSMUSG00000036995.7"; transcript_id "ENSMUST00000047526.7"; gene_type "protein_coding"; gene_status "KNOWN"; gene_name "Asap3"; transcript_type "protein_coding"; transcript_status "KNOWN"; transcript_name "Asap3-201"; exon_number "15"; exon_id "ENSMUSE00000524524.1"; talon_gene "12398"; talon_transcript "32249"; talon_exon "169354"; ccdsid "CCDS18802.1"; exon_status "KNOWN"; level "2"; protein_id "ENSMUSP00000041899.7"; source "HAVANA"; tag "CCDS";
chr4	HAVANA	exon	136238892	136238986	.	+	.	gene_id "ENSMUSG00000036995.7"; transcript_id "ENSMUST00000047526.7"; gene_type "protein_coding"; gene_status "KNOWN"; gene_name "Asap3"; transcript_type "protein_coding"; transcript_status "KNOWN"; transcript_name "Asap3-201"; exon_number "16"; exon_id "ENSMUSE00000260800.1"; talon_gene "12398"; talon_transcript "32249"; talon_exon "169356"; ccdsid "CCDS18802.1"; exon_status "KNOWN"; level "2"; protein_id "ENSMUSP00000041899.7"; source "HAVANA"; tag "CCDS";
chr4	HAVANA	exon	136239181	136239358	.	+	.	gene_id "ENSMUSG00000036995.7"; transcript_id "ENSMUST00000047526.7"; gene_type "protein_coding"; gene_status "KNOWN"; gene_name "Asap3"; transcript_type "protein_coding"; transcript_status "KNOWN"; transcript_name "Asap3-201"; exon_number "17"; exon_id "ENSMUSE00000260796.1"; talon_gene "12398"; talon_transcript "32249"; talon_exon "169358"; ccdsid "CCDS18802.1"; exon_status "KNOWN"; level "2"; protein_id "ENSMUSP00000041899.7"; source "HAVANA"; tag "CCDS";
chr4	HAVANA	exon	136240118	136240203	.	+	.	gene_id "ENSMUSG00000036995.7"; transcript_id "ENSMUST00000047526.7"; gene_type "protein_coding"; gene_status "KNOWN"; gene_name "Asap3"; transcript_type "protein_coding"; transcript_status "KNOWN"; transcript_name "Asap3-201"; exon_number "18"; exon_id "ENSMUSE00000260790.1"; talon_gene "12398"; talon_transcript "32249"; talon_exon "169360"; ccdsid "CCDS18802.1"; exon_status "KNOWN"; level "2"; protein_id "ENSMUSP00000041899.7"; source "HAVANA"; tag "CCDS";
chr4	HAVANA	exon	136240351	136240466	.	+	.	gene_id "ENSMUSG00000036995.7"; transcript_id "ENSMUST00000047526.7"; gene_type "protein_coding"; gene_status "KNOWN"; gene_name "Asap3"; transcript_type "protein_coding"; transcript_status "KNOWN"; transcript_name "Asap3-201"; exon_number "19"; exon_id "ENSMUSE00000260785.1"; talon_gene "12398"; talon_transcript "32249"; talon_exon "169362"; ccdsid "CCDS18802.1"; exon_status "KNOWN"; level "2"; protein_id "ENSMUSP00000041899.7"; source "HAVANA"; tag "CCDS";
chr4	HAVANA	exon	136241006	136241073	.	+	.	gene_id "ENSMUSG00000036995.7"; transcript_id "ENSMUST00000047526.7"; gene_type "protein_coding"; gene_status "KNOWN"; gene_name "Asap3"; transcript_type "protein_coding"; transcript_status "KNOWN"; transcript_name "Asap3-201"; exon_number "20"; exon_id "ENSMUSE00000260780.1"; talon_gene "12398"; talon_transcript "32249"; talon_exon "169364"; ccdsid "CCDS18802.1"; exon_status "KNOWN"; level "2"; protein_id "ENSMUSP00000041899.7"; source "HAVANA"; tag "CCDS";
chr4	HAVANA	exon	136241155	136241265	.	+	.	gene_id "ENSMUSG00000036995.7"; transcript_id "ENSMUST00000047526.7"; gene_type "protein_coding"; gene_status "KNOWN"; gene_name "Asap3"; transcript_type "protein_coding"; transcript_status "KNOWN"; transcript_name "Asap3-201"; exon_number "21"; exon_id "ENSMUSE00000260756.1"; talon_gene "12398"; talon_transcript "32249"; talon_exon "169366"; ccdsid "CCDS18802.1"; exon_status "KNOWN"; level "2"; protein_id "ENSMUSP00000041899.7"; source "HAVANA"; tag "CCDS";
chr4	HAVANA	exon	136241373	136241568	.	+	.	gene_id "ENSMUSG00000036995.7"; transcript_id "ENSMUST00000047526.7"; gene_type "protein_coding"; gene_status "KNOWN"; gene_name "Asap3"; transcript_type "protein_coding"; transcript_status "KNOWN"; transcript_name "Asap3-201"; exon_number "22"; exon_id "ENSMUSE00000260748.1"; talon_gene "12398"; talon_transcript "32249"; talon_exon "169368"; ccdsid "CCDS18802.1"; exon_status "KNOWN"; level "2"; protein_id "ENSMUSP00000041899.7"; source "HAVANA"; tag "CCDS";
chr4	HAVANA	exon	136242656	136242881	.	+	.	gene_id "ENSMUSG00000036995.7"; transcript_id "ENSMUST00000047526.7"; gene_type "protein_coding"; gene_status "KNOWN"; gene_name "Asap3"; transcript_type "protein_coding"; transcript_status "KNOWN"; transcript_name "Asap3-201"; exon_number "23"; exon_id "ENSMUSE00000260741.1"; talon_gene "12398"; talon_transcript "32249"; talon_exon "169370"; ccdsid "CCDS18802.1"; exon_status "KNOWN"; level "2"; protein_id "ENSMUSP00000041899.7"; source "HAVANA"; tag "CCDS";
chr4	HAVANA	exon	136243448	136243541	.	+	.	gene_id "ENSMUSG00000036995.7"; transcript_id "ENSMUST00000047526.7"; gene_type "protein_coding"; gene_status "KNOWN"; gene_name "Asap3"; transcript_type "protein_coding"; transcript_status "KNOWN"; transcript_name "Asap3-201"; exon_number "24"; exon_id "ENSMUSE00000260734.1"; talon_gene "12398"; talon_transcript "32249"; talon_exon "169372"; ccdsid "CCDS18802.1"; exon_status "KNOWN"; level "2"; protein_id "ENSMUSP00000041899.7"; source "HAVANA"; tag "CCDS";
chr4	HAVANA	exon	136243789	136245216	.	+	.	gene_id "ENSMUSG00000036995.7"; transcript_id "ENSMUST00000047526.7"; gene_type "protein_coding"; gene_status "KNOWN"; gene_name "Asap3"; transcript_type "protein_coding"; transcript_status "KNOWN"; transcript_name "Asap3-201"; exon_number "25"; exon_id "ENSMUSE00000340950.6"; talon_gene "12398"; talon_transcript "32249"; talon_exon "169374"; ccdsid "CCDS18802.1"; exon_status "KNOWN"; level "2"; protein_id "ENSMUSP00000041899.7"; source "HAVANA"; tag "CCDS";
chr4	HAVANA	gene	136247952	136274898	.	+	.	gene_id "ENSMUSG00000001604.14"; gene_name "Tcea3"; gene_status "KNOWN"; gene_type "protein_coding"; talon_gene "12399"; havana_gene "OTTMUSG00000009868.3"; level "2";
chr4	HAVANA	transcript	136247952	136274898	.	+	.	gene_id "ENSMUSG00000001604.14"; transcript_id "ENSMUST00000102533.10"; gene_name "Tcea3"; gene_status "KNOWN"; gene_type "protein_coding"; transcript_type "protein_coding"; transcript_status "KNOWN"; transcript_name "Tcea3-201"; talon_gene "12399"; talon_transcript "32251"; ccdsid "CCDS18803.1"; havana_transcript "OTTMUST00000022883.2"; level "2"; protein_id "ENSMUSP00000099592.4"; source "HAVANA"; tag "CCDS"; transcript_support_level "1";
chr4	HAVANA	exon	136247952	136248117	.	+	.	gene_id "ENSMUSG00000001604.14"; transcript_id "ENSMUST00000102533.10"; gene_type "protein_coding"; gene_status "KNOWN"; gene_name "Tcea3"; transcript_type "protein_coding"; transcript_status "KNOWN"; transcript_name "Tcea3-201"; exon_number "1"; exon_id "ENSMUSE00000727369.1"; talon_gene "12399"; talon_transcript "32251"; talon_exon "169392"; ccdsid "CCDS18803.1"; exon_status "KNOWN"; level "2"; protein_id "ENSMUSP00000099592.4"; source "HAVANA"; tag "CCDS";
chr4	HAVANA	exon	136253746	136253808	.	+	.	gene_id "ENSMUSG00000001604.14"; transcript_id "ENSMUST00000102533.10"; gene_type "protein_coding"; gene_status "KNOWN"; gene_name "Tcea3"; transcript_type "protein_coding"; transcript_status "KNOWN"; transcript_name "Tcea3-201"; exon_number "2"; exon_id "ENSMUSE00001267604.1"; talon_gene "12399"; talon_transcript "32251"; talon_exon "169377"; ccdsid "CCDS18803.1"; exon_status "KNOWN"; level "2"; protein_id "ENSMUSP00000099592.4"; source "HAVANA"; tag "CCDS";
chr4	HAVANA	exon	136254465	136254570	.	+	.	gene_id "ENSMUSG00000001604.14"; transcript_id "ENSMUST00000102533.10"; gene_type "protein_coding"; gene_status "KNOWN"; gene_name "Tcea3"; transcript_type "protein_coding"; transcript_status "KNOWN"; transcript_name "Tcea3-201"; exon_number "3"; exon_id "ENSMUSE00001221056.1"; talon_gene "12399"; talon_transcript "32251"; talon_exon "169379"; ccdsid "CCDS18803.1"; exon_status "KNOWN"; level "2"; protein_id "ENSMUSP00000099592.4"; source "HAVANA"; tag "CCDS";
chr4	HAVANA	exon	136255150	136255288	.	+	.	gene_id "ENSMUSG00000001604.14"; transcript_id "ENSMUST00000102533.10"; gene_type "protein_coding"; gene_status "KNOWN"; gene_name "Tcea3"; transcript_type "protein_coding"; transcript_status "KNOWN"; transcript_name "Tcea3-201"; exon_number "4"; exon_id "ENSMUSE00001223055.1"; talon_gene "12399"; talon_transcript "32251"; talon_exon "169381"; ccdsid "CCDS18803.1"; exon_status "KNOWN"; level "2"; protein_id "ENSMUSP00000099592.4"; source "HAVANA"; tag "CCDS";
chr4	HAVANA	exon	136257924	136257986	.	+	.	gene_id "ENSMUSG00000001604.14"; transcript_id "ENSMUST00000102533.10"; gene_type "protein_coding"; gene_status "KNOWN"; gene_name "Tcea3"; transcript_type "protein_coding"; transcript_status "KNOWN"; transcript_name "Tcea3-201"; exon_number "5"; exon_id "ENSMUSE00001294944.1"; talon_gene "12399"; talon_transcript "32251"; talon_exon "169383"; ccdsid "CCDS18803.1"; exon_status "KNOWN"; level "2"; protein_id "ENSMUSP00000099592.4"; source "HAVANA"; tag "CCDS";
chr4	HAVANA	exon	136264447	136264610	.	+	.	gene_id "ENSMUSG00000001604.14"; transcript_id "ENSMUST00000102533.10"; gene_type "protein_coding"; gene_status "KNOWN"; gene_name "Tcea3"; transcript_type "protein_coding"; transcript_status "KNOWN"; transcript_name "Tcea3-201"; exon_number "6"; exon_id "ENSMUSE00001228058.1"; talon_gene "12399"; talon_transcript "32251"; talon_exon "169385"; ccdsid "CCDS18803.1"; exon_status "KNOWN"; level "2"; protein_id "ENSMUSP00000099592.4"; source "HAVANA"; tag "CCDS";
chr4	HAVANA	exon	136264872	136264928	.	+	.	gene_id "ENSMUSG00000001604.14"; transcript_id "ENSMUST00000102533.10"; gene_type "protein_coding"; gene_status "KNOWN"; gene_name "Tcea3"; transcript_type "protein_coding"; transcript_status "KNOWN"; transcript_name "Tcea3-201"; exon_number "7"; exon_id "ENSMUSE00001279710.1"; talon_gene "12399"; talon_transcript "32251"; talon_exon "169387"; ccdsid "CCDS18803.1"; exon_status "KNOWN"; level "2"; protein_id "ENSMUSP00000099592.4"; source "HAVANA"; tag "CCDS";
chr4	HAVANA	exon	136268009	136268163	.	+	.	gene_id "ENSMUSG00000001604.14"; transcript_id "ENSMUST00000102533.10"; gene_type "protein_coding"; gene_status "KNOWN"; gene_name "Tcea3"; transcript_type "protein_coding"; transcript_status "KNOWN"; transcript_name "Tcea3-201"; exon_number "8"; exon_id "ENSMUSE00001299211.1"; talon_gene "12399"; talon_transcript "32251"; talon_exon "169389"; ccdsid "CCDS18803.1"; exon_status "KNOWN"; level "2"; protein_id "ENSMUSP00000099592.4"; source "HAVANA"; tag "CCDS";
chr4	HAVANA	exon	136271233	136271379	.	+	.	gene_id "ENSMUSG00000001604.14"; transcript_id "ENSMUST00000102533.10"; gene_type "protein_coding"; gene_status "KNOWN"; gene_name "Tcea3"; transcript_type "protein_coding"; transcript_status "KNOWN"; transcript_name "Tcea3-201"; exon_number "9"; exon_id "ENSMUSE00000524522.1"; talon_gene "12399"; talon_transcript "32251"; talon_exon "169394"; ccdsid "CCDS18803.1"; exon_status "KNOWN"; level "2"; protein_id "ENSMUSP00000099592.4"; source "HAVANA"; tag "CCDS";
chr4	HAVANA	exon	136273644	136273715	.	+	.	gene_id "ENSMUSG00000001604.14"; transcript_id "ENSMUST00000102533.10"; gene_type "protein_coding"; gene_status "KNOWN"; gene_name "Tcea3"; transcript_type "protein_coding"; transcript_status "KNOWN"; transcript_name "Tcea3-201"; exon_number "10"; exon_id "ENSMUSE00000661848.1"; talon_gene "12399"; talon_transcript "32251"; talon_exon "169396"; ccdsid "CCDS18803.1"; exon_status "KNOWN"; level "2"; protein_id "ENSMUSP00000099592.4"; source "HAVANA"; tag "CCDS";
chr4	HAVANA	exon	136274780	136274898	.	+	.	gene_id "ENSMUSG00000001604.14"; transcript_id "ENSMUST00000102533.10"; gene_type "protein_coding"; gene_status "KNOWN"; gene_name "Tcea3"; transcript_type "protein_coding"; transcript_status "KNOWN"; transcript_name "Tcea3-201"; exon_number "11"; exon_id "ENSMUSE00000661847.4"; talon_gene "12399"; talon_transcript "32251"; talon_exon "169398"; ccdsid "CCDS18803.1"; exon_status "KNOWN"; level "2"; protein_id "ENSMUSP00000099592.4"; source "HAVANA"; tag "CCDS";
chr4	HAVANA	gene	136284683	136293942	.	+	.	gene_id "ENSMUSG00000051351.14"; gene_name "Zfp46"; gene_status "KNOWN"; gene_type "protein_coding"; talon_gene "12400"; havana_gene "OTTMUSG00000009866.2"; level "2";
chr4	HAVANA	transcript	136284683	136290327	.	+	.	gene_id "ENSMUSG00000051351.14"; transcript_id "ENSMUST00000144217.7"; gene_name "Zfp46"; gene_status "KNOWN"; gene_type "protein_coding"; transcript_type "protein_coding"; transcript_status "KNOWN"; transcript_name "Zfp46-205"; talon_gene "12400"; talon_transcript "32253"; havana_transcript "OTTMUST00000022879.2"; level "2"; protein_id "ENSMUSP00000118495.1"; source "HAVANA"; tag "cds_end_NF"; transcript_support_level "2";
chr4	HAVANA	exon	136284683	136285095	.	+	.	gene_id "ENSMUSG00000051351.14"; transcript_id "ENSMUST00000144217.7"; gene_type "protein_coding"; gene_status "KNOWN"; gene_name "Zfp46"; transcript_type "protein_coding"; transcript_status "KNOWN"; transcript_name "Zfp46-205"; exon_number "1"; exon_id "ENSMUSE00000798246.1"; talon_gene "12400"; talon_transcript "32253"; talon_exon "169403"; exon_status "KNOWN"; level "2"; protein_id "ENSMUSP00000118495.1"; source "HAVANA"; tag "cds_end_NF";
chr4	HAVANA	exon	136286427	136286481	.	+	.	gene_id "ENSMUSG00000051351.14"; transcript_id "ENSMUST00000144217.7"; gene_type "protein_coding"; gene_status "KNOWN"; gene_name "Zfp46"; transcript_type "protein_coding"; transcript_status "KNOWN"; transcript_name "Zfp46-205"; exon_number "2"; exon_id "ENSMUSE00000760273.1"; talon_gene "12400"; talon_transcript "32253"; talon_exon "169405"; exon_status "KNOWN"; level "2"; protein_id "ENSMUSP00000118495.1"; source "HAVANA"; tag "cds_end_NF";
chr4	HAVANA	exon	136287072	136287315	.	+	.	gene_id "ENSMUSG00000051351.14"; transcript_id "ENSMUST00000144217.7"; gene_type "protein_coding"; gene_status "KNOWN"; gene_name "Zfp46"; transcript_type "protein_coding"; transcript_status "KNOWN"; transcript_name "Zfp46-205"; exon_number "3"; exon_id "ENSMUSE00001065560.1"; talon_gene "12400"; talon_transcript "32253"; talon_exon "169407"; ccdsid "CCDS18804.1"; exon_status "KNOWN"; level "2"; protein_id "ENSMUSP00000118495.1"; source "HAVANA"; tag "cds_end_NF";
chr4	HAVANA	exon	136289963	136290327	.	+	.	gene_id "ENSMUSG00000051351.14"; transcript_id "ENSMUST00000144217.7"; gene_type "protein_coding"; gene_status "KNOWN"; gene_name "Zfp46"; transcript_type "protein_coding"; transcript_status "KNOWN"; transcript_name "Zfp46-205"; exon_number "4"; exon_id "ENSMUSE00000760799.1"; talon_gene "12400"; talon_transcript "32253"; talon_exon "169409"; exon_status "KNOWN"; level "2"; protein_id "ENSMUSP00000118495.1"; source "HAVANA"; tag "cds_end_NF";
chr4	HAVANA	transcript	136284775	136290084	.	+	.	gene_id "ENSMUSG00000051351.14"; transcript_id "ENSMUST00000130223.7"; gene_name "Zfp46"; gene_status "KNOWN"; gene_type "protein_coding"; transcript_type "protein_coding"; transcript_status "KNOWN"; transcript_name "Zfp46-202"; talon_gene "12400"; talon_transcript "32254"; havana_transcript "OTTMUST00000022880.2"; level "2"; protein_id "ENSMUSP00000115774.1"; source "HAVANA"; tag "alternative_5_UTR"; transcript_support_level "3";
chr4	HAVANA	exon	136284775	136285095	.	+	.	gene_id "ENSMUSG00000051351.14"; transcript_id "ENSMUST00000130223.7"; gene_type "protein_coding"; gene_status "KNOWN"; gene_name "Zfp46"; transcript_type "protein_coding"; transcript_status "KNOWN"; transcript_name "Zfp46-202"; exon_number "1"; exon_id "ENSMUSE00000821979.1"; talon_gene "12400"; talon_transcript "32254"; talon_exon "169410"; exon_status "KNOWN"; level "2"; protein_id "ENSMUSP00000115774.1"; source "HAVANA"; tag "alternative_5_UTR";
chr4	HAVANA	exon	136287189	136287315	.	+	.	gene_id "ENSMUSG00000051351.14"; transcript_id "ENSMUST00000130223.7"; gene_type "protein_coding"; gene_status "KNOWN"; gene_name "Zfp46"; transcript_type "protein_coding"; transcript_status "KNOWN"; transcript_name "Zfp46-202"; exon_number "2"; exon_id "ENSMUSE00000731903.1"; talon_gene "12400"; talon_transcript "32254"; talon_exon "169412"; exon_status "KNOWN"; level "2"; protein_id "ENSMUSP00000115774.1"; source "HAVANA"; tag "alternative_5_UTR";
chr4	HAVANA	exon	136289963	136290084	.	+	.	gene_id "ENSMUSG00000051351.14"; transcript_id "ENSMUST00000130223.7"; gene_type "protein_coding"; gene_status "KNOWN"; gene_name "Zfp46"; transcript_type "protein_coding"; transcript_status "KNOWN"; transcript_name "Zfp46-202"; exon_number "3"; exon_id "ENSMUSE00000838918.1"; talon_gene "12400"; talon_transcript "32254"; talon_exon "169413"; exon_status "KNOWN"; level "2"; protein_id "ENSMUSP00000115774.1"; source "HAVANA"; tag "alternative_5_UTR";
chr4	HAVANA	transcript	136286067	136293942	.	+	.	gene_id "ENSMUSG00000051351.14"; transcript_id "ENSMUST00000069195.4"; gene_name "Zfp46"; gene_status "KNOWN"; gene_type "protein_coding"; transcript_type "protein_coding"; transcript_status "KNOWN"; transcript_name "Zfp46-201"; talon_gene "12400"; talon_transcript "32256"; ccdsid "CCDS18804.1"; havana_transcript "OTTMUST00000022877.1"; level "2"; protein_id "ENSMUSP00000070216.4"; source "HAVANA"; tag "CCDS"; transcript_support_level "1";
chr4	HAVANA	exon	136286067	136286481	.	+	.	gene_id "ENSMUSG00000051351.14"; transcript_id "ENSMUST00000069195.4"; gene_type "protein_coding"; gene_status "KNOWN"; gene_name "Zfp46"; transcript_type "protein_coding"; transcript_status "KNOWN"; transcript_name "Zfp46-201"; exon_number "1"; exon_id "ENSMUSE00000402580.4"; talon_gene "12400"; talon_transcript "32256"; talon_exon "169417"; ccdsid "CCDS18804.1"; exon_status "KNOWN"; level "2"; protein_id "ENSMUSP00000070216.4"; source "HAVANA"; tag "CCDS";
chr4	HAVANA	exon	136287072	136287315	.	+	.	gene_id "ENSMUSG00000051351.14"; transcript_id "ENSMUST00000069195.4"; gene_type "protein_coding"; gene_status "KNOWN"; gene_name "Zfp46"; transcript_type "protein_coding"; transcript_status "KNOWN"; transcript_name "Zfp46-201"; exon_number "2"; exon_id "ENSMUSE00001065560.1"; talon_gene "12400"; talon_transcript "32256"; talon_exon "169407"; ccdsid "CCDS18804.1"; exon_status "KNOWN"; level "2"; protein_id "ENSMUSP00000118495.1"; source "HAVANA"; tag "cds_end_NF";
chr4	HAVANA	exon	136289963	136293942	.	+	.	gene_id "ENSMUSG00000051351.14"; transcript_id "ENSMUST00000069195.4"; gene_type "protein_coding"; gene_status "KNOWN"; gene_name "Zfp46"; transcript_type "protein_coding"; transcript_status "KNOWN"; transcript_name "Zfp46-201"; exon_number "3"; exon_id "ENSMUSE00000441862.3"; talon_gene "12400"; talon_transcript "32256"; talon_exon "169418"; ccdsid "CCDS18804.1"; exon_status "KNOWN"; level "2"; protein_id "ENSMUSP00000070216.4"; source "HAVANA"; tag "CCDS";
chr4	HAVANA	transcript	136286104	136290248	.	+	.	gene_id "ENSMUSG00000051351.14"; transcript_id "ENSMUST00000130658.1"; gene_name "Zfp46"; gene_status "KNOWN"; gene_type "protein_coding"; transcript_type "protein_coding"; transcript_status "KNOWN"; transcript_name "Zfp46-203"; talon_gene "12400"; talon_transcript "32257"; havana_transcript "OTTMUST00000022878.2"; level "2"; protein_id "ENSMUSP00000116237.1"; source "HAVANA"; tag "cds_end_NF"; transcript_support_level "2";
chr4	HAVANA	exon	136286104	136286481	.	+	.	gene_id "ENSMUSG00000051351.14"; transcript_id "ENSMUST00000130658.1"; gene_type "protein_coding"; gene_status "KNOWN"; gene_name "Zfp46"; transcript_type "protein_coding"; transcript_status "KNOWN"; transcript_name "Zfp46-203"; exon_number "1"; exon_id "ENSMUSE00000817740.1"; talon_gene "12400"; talon_transcript "32257"; talon_exon "169419"; exon_status "KNOWN"; level "2"; protein_id "ENSMUSP00000116237.1"; source "HAVANA"; tag "cds_end_NF";
chr4	HAVANA	exon	136287189	136287315	.	+	.	gene_id "ENSMUSG00000051351.14"; transcript_id "ENSMUST00000130658.1"; gene_type "protein_coding"; gene_status "KNOWN"; gene_name "Zfp46"; transcript_type "protein_coding"; transcript_status "KNOWN"; transcript_name "Zfp46-203"; exon_number "2"; exon_id "ENSMUSE00000731903.1"; talon_gene "12400"; talon_transcript "32257"; talon_exon "169412"; exon_status "KNOWN"; level "2"; protein_id "ENSMUSP00000115774.1"; source "HAVANA"; tag "alternative_5_UTR";
chr4	HAVANA	exon	136289963	136290248	.	+	.	gene_id "ENSMUSG00000051351.14"; transcript_id "ENSMUST00000130658.1"; gene_type "protein_coding"; gene_status "KNOWN"; gene_name "Zfp46"; transcript_type "protein_coding"; transcript_status "KNOWN"; transcript_name "Zfp46-203"; exon_number "3"; exon_id "ENSMUSE00000741770.1"; talon_gene "12400"; talon_transcript "32257"; talon_exon "169421"; exon_status "KNOWN"; level "2"; protein_id "ENSMUSP00000116237.1"; source "HAVANA"; tag "cds_end_NF";
chr4	TALON	transcript	136289963	136293942	.	+	.	gene_id "ENSMUSG00000051351.14"; transcript_id "ENCODEMT000547635"; gene_name "Zfp46"; gene_status "KNOWN"; gene_type "protein_coding"; transcript_status "NOVEL"; transcript_name "ENCODEMT000547635"; talon_gene "12400"; talon_transcript "547635"; ISM_to_IDs "32256,547484,547487,547489,547497,547603,547634"; ISM_transcript "TRUE";
chr4	HAVANA	exon	136289963	136293942	.	+	.	gene_id "ENSMUSG00000051351.14"; transcript_id "ENCODEMT000547635"; gene_type "protein_coding"; gene_status "KNOWN"; gene_name "Zfp46"; transcript_status "NOVEL"; transcript_name "ENCODEMT000547635"; exon_number "1"; exon_id "ENSMUSE00000441862.3"; talon_gene "12400"; talon_transcript "547635"; talon_exon "169418"; ccdsid "CCDS18804.1"; exon_status "KNOWN"; level "2"; protein_id "ENSMUSP00000070216.4"; source "HAVANA"; tag "CCDS";
chr4	HAVANA	gene	136310942	136342966	.	+	.	gene_id "ENSMUSG00000066037.14"; gene_name "Hnrnpr"; gene_status "KNOWN"; gene_type "protein_coding"; talon_gene "12402"; havana_gene "OTTMUSG00000009867.7"; level "2";
chr4	HAVANA	transcript	136310942	136340681	.	+	.	gene_id "ENSMUSG00000066037.14"; transcript_id "ENSMUST00000131671.7"; gene_name "Hnrnpr"; gene_status "KNOWN"; gene_type "protein_coding"; transcript_type "protein_coding"; transcript_status "KNOWN"; transcript_name "Hnrnpr-204"; talon_gene "12402"; talon_transcript "32259"; ccdsid "CCDS71495.1"; havana_transcript "OTTMUST00000022978.2"; level "2"; protein_id "ENSMUSP00000138263.1"; source "HAVANA"; tag "CCDS"; transcript_support_level "1";
chr4	HAVANA	exon	136310942	136311089	.	+	.	gene_id "ENSMUSG00000066037.14"; transcript_id "ENSMUST00000131671.7"; gene_type "protein_coding"; gene_status "KNOWN"; gene_name "Hnrnpr"; transcript_type "protein_coding"; transcript_status "KNOWN"; transcript_name "Hnrnpr-204"; exon_number "1"; exon_id "ENSMUSE00000732303.1"; talon_gene "12402"; talon_transcript "32259"; talon_exon "169423"; ccdsid "CCDS71495.1"; exon_status "KNOWN"; level "2"; protein_id "ENSMUSP00000138263.1"; source "HAVANA"; tag "CCDS";
chr4	HAVANA	exon	136316361	136316479	.	+	.	gene_id "ENSMUSG00000066037.14"; transcript_id "ENSMUST00000131671.7"; gene_type "protein_coding"; gene_status "KNOWN"; gene_name "Hnrnpr"; transcript_type "protein_coding"; transcript_status "KNOWN"; transcript_name "Hnrnpr-204"; exon_number "2"; exon_id "ENSMUSE00001310242.1"; talon_gene "12402"; talon_transcript "32259"; talon_exon "169425"; ccdsid "CCDS71495.1"; exon_status "KNOWN"; level "2"; protein_id "ENSMUSP00000138263.1"; source "HAVANA"; tag "CCDS";
chr4	HAVANA	exon	136317084	136317191	.	+	.	gene_id "ENSMUSG00000066037.14"; transcript_id "ENSMUST00000131671.7"; gene_type "protein_coding"; gene_status "KNOWN"; gene_name "Hnrnpr"; transcript_type "protein_coding"; transcript_status "KNOWN"; transcript_name "Hnrnpr-204"; exon_number "3"; exon_id "ENSMUSE00001212468.1"; talon_gene "12402"; talon_transcript "32259"; talon_exon "169427"; ccdsid "CCDS71495.1"; exon_status "KNOWN"; level "2"; protein_id "ENSMUSP00000138263.1"; source "HAVANA"; tag "CCDS";
chr4	HAVANA	exon	136319394	136319507	.	+	.	gene_id "ENSMUSG00000066037.14"; transcript_id "ENSMUST00000131671.7"; gene_type "protein_coding"; gene_status "KNOWN"; gene_name "Hnrnpr"; transcript_type "protein_coding"; transcript_status "KNOWN"; transcript_name "Hnrnpr-204"; exon_number "4"; exon_id "ENSMUSE00001291761.1"; talon_gene "12402"; talon_transcript "32259"; talon_exon "169429"; ccdsid "CCDS71495.1"; exon_status "KNOWN"; level "2"; protein_id "ENSMUSP00000138263.1"; source "HAVANA"; tag "CCDS";
chr4	HAVANA	exon	136327236	136327412	.	+	.	gene_id "ENSMUSG00000066037.14"; transcript_id "ENSMUST00000131671.7"; gene_type "protein_coding"; gene_status "KNOWN"; gene_name "Hnrnpr"; transcript_type "protein_coding"; transcript_status "KNOWN"; transcript_name "Hnrnpr-204"; exon_number "5"; exon_id "ENSMUSE00001244911.1"; talon_gene "12402"; talon_transcript "32259"; talon_exon "169431"; ccdsid "CCDS71495.1"; exon_status "KNOWN"; level "2"; protein_id "ENSMUSP00000138263.1"; source "HAVANA"; tag "CCDS";
chr4	HAVANA	exon	136329366	136329501	.	+	.	gene_id "ENSMUSG00000066037.14"; transcript_id "ENSMUST00000131671.7"; gene_type "protein_coding"; gene_status "KNOWN"; gene_name "Hnrnpr"; transcript_type "protein_coding"; transcript_status "KNOWN"; transcript_name "Hnrnpr-204"; exon_number "6"; exon_id "ENSMUSE00001373267.1"; talon_gene "12402"; talon_transcript "32259"; talon_exon "169433"; ccdsid "CCDS71495.1"; exon_status "KNOWN"; level "2"; protein_id "ENSMUSP00000138263.1"; source "HAVANA"; tag "CCDS";
chr4	HAVANA	exon	136332398	136332603	.	+	.	gene_id "ENSMUSG00000066037.14"; transcript_id "ENSMUST00000131671.7"; gene_type "protein_coding"; gene_status "KNOWN"; gene_name "Hnrnpr"; transcript_type "protein_coding"; transcript_status "KNOWN"; transcript_name "Hnrnpr-204"; exon_number "7"; exon_id "ENSMUSE00001311400.1"; talon_gene "12402"; talon_transcript "32259"; talon_exon "169435"; ccdsid "CCDS71495.1"; exon_status "KNOWN"; level "2"; protein_id "ENSMUSP00000138263.1"; source "HAVANA"; tag "CCDS";
chr4	HAVANA	exon	136336298	136336447	.	+	.	gene_id "ENSMUSG00000066037.14"; transcript_id "ENSMUST00000131671.7"; gene_type "protein_coding"; gene_status "KNOWN"; gene_name "Hnrnpr"; transcript_type "protein_coding"; transcript_status "KNOWN"; transcript_name "Hnrnpr-204"; exon_number "8"; exon_id "ENSMUSE00001249745.1"; talon_gene "12402"; talon_transcript "32259"; talon_exon "169437"; ccdsid "CCDS71495.1"; exon_status "KNOWN"; level "2"; protein_id "ENSMUSP00000138263.1"; source "HAVANA"; tag "CCDS";
chr4	HAVANA	exon	136339176	136339297	.	+	.	gene_id "ENSMUSG00000066037.14"; transcript_id "ENSMUST00000131671.7"; gene_type "protein_coding"; gene_status "KNOWN"; gene_name "Hnrnpr"; transcript_type "protein_coding"; transcript_status "KNOWN"; transcript_name "Hnrnpr-204"; exon_number "9"; exon_id "ENSMUSE00001307754.1"; talon_gene "12402"; talon_transcript "32259"; talon_exon "169439"; ccdsid "CCDS71495.1"; exon_status "KNOWN"; level "2"; protein_id "ENSMUSP00000138263.1"; source "HAVANA"; tag "CCDS";
chr4	HAVANA	exon	136339419	136340681	.	+	.	gene_id "ENSMUSG00000066037.14"; transcript_id "ENSMUST00000131671.7"; gene_type "protein_coding"; gene_status "KNOWN"; gene_name "Hnrnpr"; transcript_type "protein_coding"; transcript_status "KNOWN"; transcript_name "Hnrnpr-204"; exon_number "10"; exon_id "ENSMUSE00001305356.1"; talon_gene "12402"; talon_transcript "32259"; talon_exon "169441"; ccdsid "CCDS71495.1"; exon_status "KNOWN"; level "2"; protein_id "ENSMUSP00000138263.1"; source "HAVANA"; tag "CCDS";
chr4	HAVANA	transcript	136310968	136340681	.	+	.	gene_id "ENSMUSG00000066037.14"; transcript_id "ENSMUST00000105850.7"; gene_name "Hnrnpr"; gene_status "KNOWN"; gene_type "protein_coding"; transcript_type "protein_coding"; transcript_status "KNOWN"; transcript_name "Hnrnpr-202"; talon_gene "12402"; talon_transcript "32260"; ccdsid "CCDS18805.1"; havana_transcript "OTTMUST00000022977.1"; level "2"; protein_id "ENSMUSP00000101476.1"; source "HAVANA"; tag "CCDS"; transcript_support_level "1";
chr4	HAVANA	exon	136310968	136311089	.	+	.	gene_id "ENSMUSG00000066037.14"; transcript_id "ENSMUST00000105850.7"; gene_type "protein_coding"; gene_status "KNOWN"; gene_name "Hnrnpr"; transcript_type "protein_coding"; transcript_status "KNOWN"; transcript_name "Hnrnpr-202"; exon_number "1"; exon_id "ENSMUSE00000667774.1"; talon_gene "12402"; talon_transcript "32260"; talon_exon "169442"; ccdsid "CCDS18805.1"; exon_status "KNOWN"; level "2"; protein_id "ENSMUSP00000101476.1"; source "HAVANA"; tag "CCDS";
chr4	HAVANA	exon	136314090	136314255	.	+	.	gene_id "ENSMUSG00000066037.14"; transcript_id "ENSMUST00000105850.7"; gene_type "protein_coding"; gene_status "KNOWN"; gene_name "Hnrnpr"; transcript_type "protein_coding"; transcript_status "KNOWN"; transcript_name "Hnrnpr-202"; exon_number "2"; exon_id "ENSMUSE00001315321.1"; talon_gene "12402"; talon_transcript "32260"; talon_exon "169444"; ccdsid "CCDS18805.1"; exon_status "KNOWN"; level "2"; protein_id "ENSMUSP00000101476.1"; source "HAVANA"; tag "CCDS";
chr4	HAVANA	exon	136316361	136316479	.	+	.	gene_id "ENSMUSG00000066037.14"; transcript_id "ENSMUST00000105850.7"; gene_type "protein_coding"; gene_status "KNOWN"; gene_name "Hnrnpr"; transcript_type "protein_coding"; transcript_status "KNOWN"; transcript_name "Hnrnpr-202"; exon_number "3"; exon_id "ENSMUSE00001310242.1"; talon_gene "12402"; talon_transcript "32260"; talon_exon "169425"; ccdsid "CCDS71495.1"; exon_status "KNOWN"; level "2"; protein_id "ENSMUSP00000138263.1"; source "HAVANA"; tag "CCDS";
chr4	HAVANA	exon	136317084	136317191	.	+	.	gene_id "ENSMUSG00000066037.14"; transcript_id "ENSMUST00000105850.7"; gene_type "protein_coding"; gene_status "KNOWN"; gene_name "Hnrnpr"; transcript_type "protein_coding"; transcript_status "KNOWN"; transcript_name "Hnrnpr-202"; exon_number "4"; exon_id "ENSMUSE00001212468.1"; talon_gene "12402"; talon_transcript "32260"; talon_exon "169427"; ccdsid "CCDS71495.1"; exon_status "KNOWN"; level "2"; protein_id "ENSMUSP00000138263.1"; source "HAVANA"; tag "CCDS";
chr4	HAVANA	exon	136319394	136319507	.	+	.	gene_id "ENSMUSG00000066037.14"; transcript_id "ENSMUST00000105850.7"; gene_type "protein_coding"; gene_status "KNOWN"; gene_name "Hnrnpr"; transcript_type "protein_coding"; transcript_status "KNOWN"; transcript_name "Hnrnpr-202"; exon_number "5"; exon_id "ENSMUSE00001291761.1"; talon_gene "12402"; talon_transcript "32260"; talon_exon "169429"; ccdsid "CCDS71495.1"; exon_status "KNOWN"; level "2"; protein_id "ENSMUSP00000138263.1"; source "HAVANA"; tag "CCDS";
chr4	HAVANA	exon	136327236	136327412	.	+	.	gene_id "ENSMUSG00000066037.14"; transcript_id "ENSMUST00000105850.7"; gene_type "protein_coding"; gene_status "KNOWN"; gene_name "Hnrnpr"; transcript_type "protein_coding"; transcript_status "KNOWN"; transcript_name "Hnrnpr-202"; exon_number "6"; exon_id "ENSMUSE00001244911.1"; talon_gene "12402"; talon_transcript "32260"; talon_exon "169431"; ccdsid "CCDS71495.1"; exon_status "KNOWN"; level "2"; protein_id "ENSMUSP00000138263.1"; source "HAVANA"; tag "CCDS";
chr4	HAVANA	exon	136329366	136329501	.	+	.	gene_id "ENSMUSG00000066037.14"; transcript_id "ENSMUST00000105850.7"; gene_type "protein_coding"; gene_status "KNOWN"; gene_name "Hnrnpr"; transcript_type "protein_coding"; transcript_status "KNOWN"; transcript_name "Hnrnpr-202"; exon_number "7"; exon_id "ENSMUSE00001373267.1"; talon_gene "12402"; talon_transcript "32260"; talon_exon "169433"; ccdsid "CCDS71495.1"; exon_status "KNOWN"; level "2"; protein_id "ENSMUSP00000138263.1"; source "HAVANA"; tag "CCDS";
chr4	HAVANA	exon	136332398	136332603	.	+	.	gene_id "ENSMUSG00000066037.14"; transcript_id "ENSMUST00000105850.7"; gene_type "protein_coding"; gene_status "KNOWN"; gene_name "Hnrnpr"; transcript_type "protein_coding"; transcript_status "KNOWN"; transcript_name "Hnrnpr-202"; exon_number "8"; exon_id "ENSMUSE00001311400.1"; talon_gene "12402"; talon_transcript "32260"; talon_exon "169435"; ccdsid "CCDS71495.1"; exon_status "KNOWN"; level "2"; protein_id "ENSMUSP00000138263.1"; source "HAVANA"; tag "CCDS";
chr4	HAVANA	exon	136336298	136336447	.	+	.	gene_id "ENSMUSG00000066037.14"; transcript_id "ENSMUST00000105850.7"; gene_type "protein_coding"; gene_status "KNOWN"; gene_name "Hnrnpr"; transcript_type "protein_coding"; transcript_status "KNOWN"; transcript_name "Hnrnpr-202"; exon_number "9"; exon_id "ENSMUSE00001249745.1"; talon_gene "12402"; talon_transcript "32260"; talon_exon "169437"; ccdsid "CCDS71495.1"; exon_status "KNOWN"; level "2"; protein_id "ENSMUSP00000138263.1"; source "HAVANA"; tag "CCDS";
chr4	HAVANA	exon	136339176	136339297	.	+	.	gene_id "ENSMUSG00000066037.14"; transcript_id "ENSMUST00000105850.7"; gene_type "protein_coding"; gene_status "KNOWN"; gene_name "Hnrnpr"; transcript_type "protein_coding"; transcript_status "KNOWN"; transcript_name "Hnrnpr-202"; exon_number "10"; exon_id "ENSMUSE00001307754.1"; talon_gene "12402"; talon_transcript "32260"; talon_exon "169439"; ccdsid "CCDS71495.1"; exon_status "KNOWN"; level "2"; protein_id "ENSMUSP00000138263.1"; source "HAVANA"; tag "CCDS";
chr4	HAVANA	exon	136339419	136340681	.	+	.	gene_id "ENSMUSG00000066037.14"; transcript_id "ENSMUST00000105850.7"; gene_type "protein_coding"; gene_status "KNOWN"; gene_name "Hnrnpr"; transcript_type "protein_coding"; transcript_status "KNOWN"; transcript_name "Hnrnpr-202"; exon_number "11"; exon_id "ENSMUSE00001305356.1"; talon_gene "12402"; talon_transcript "32260"; talon_exon "169441"; ccdsid "CCDS71495.1"; exon_status "KNOWN"; level "2"; protein_id "ENSMUSP00000138263.1"; source "HAVANA"; tag "CCDS";
chr4	HAVANA	transcript	136310968	136359447	.	+	.	gene_id "ENSMUSG00000066037.14"; transcript_id "ENSMUST00000148843.9"; gene_name "Hnrnpr"; gene_status "KNOWN"; gene_type "protein_coding"; transcript_type "protein_coding"; transcript_status "KNOWN"; transcript_name "Hnrnpr-207"; talon_gene "12402"; talon_transcript "32261"; ccdsid "CCDS18805.1"; havana_transcript "OTTMUST00000022882.5"; level "2"; protein_id "ENSMUSP00000138399.1"; source "HAVANA"; tag "CCDS"; transcript_support_level "1";
chr4	HAVANA	exon	136310968	136311089	.	+	.	gene_id "ENSMUSG00000066037.14"; transcript_id "ENSMUST00000148843.9"; gene_type "protein_coding"; gene_status "KNOWN"; gene_name "Hnrnpr"; transcript_type "protein_coding"; transcript_status "KNOWN"; transcript_name "Hnrnpr-207"; exon_number "1"; exon_id "ENSMUSE00000667774.1"; talon_gene "12402"; talon_transcript "32261"; talon_exon "169442"; ccdsid "CCDS18805.1"; exon_status "KNOWN"; level "2"; protein_id "ENSMUSP00000101476.1"; source "HAVANA"; tag "CCDS";
chr4	HAVANA	exon	136314087	136314255	.	+	.	gene_id "ENSMUSG00000066037.14"; transcript_id "ENSMUST00000148843.9"; gene_type "protein_coding"; gene_status "KNOWN"; gene_name "Hnrnpr"; transcript_type "protein_coding"; transcript_status "KNOWN"; transcript_name "Hnrnpr-207"; exon_number "2"; exon_id "ENSMUSE00000524510.2"; talon_gene "12402"; talon_transcript "32261"; talon_exon "169447"; ccdsid "CCDS18805.1"; exon_status "KNOWN"; level "2"; protein_id "ENSMUSP00000138399.1"; source "HAVANA"; tag "CCDS";
chr4	HAVANA	exon	136316361	136316479	.	+	.	gene_id "ENSMUSG00000066037.14"; transcript_id "ENSMUST00000148843.9"; gene_type "protein_coding"; gene_status "KNOWN"; gene_name "Hnrnpr"; transcript_type "protein_coding"; transcript_status "KNOWN"; transcript_name "Hnrnpr-207"; exon_number "3"; exon_id "ENSMUSE00001310242.1"; talon_gene "12402"; talon_transcript "32261"; talon_exon "169425"; ccdsid "CCDS71495.1"; exon_status "KNOWN"; level "2"; protein_id "ENSMUSP00000138263.1"; source "HAVANA"; tag "CCDS";
chr4	HAVANA	exon	136317084	136317191	.	+	.	gene_id "ENSMUSG00000066037.14"; transcript_id "ENSMUST00000148843.9"; gene_type "protein_coding"; gene_status "KNOWN"; gene_name "Hnrnpr"; transcript_type "protein_coding"; transcript_status "KNOWN"; transcript_name "Hnrnpr-207"; exon_number "4"; exon_id "ENSMUSE00001212468.1"; talon_gene "12402"; talon_transcript "32261"; talon_exon "169427"; ccdsid "CCDS71495.1"; exon_status "KNOWN"; level "2"; protein_id "ENSMUSP00000138263.1"; source "HAVANA"; tag "CCDS";
chr4	HAVANA	exon	136319394	136319507	.	+	.	gene_id "ENSMUSG00000066037.14"; transcript_id "ENSMUST00000148843.9"; gene_type "protein_coding"; gene_status "KNOWN"; gene_name "Hnrnpr"; transcript_type "protein_coding"; transcript_status "KNOWN"; transcript_name "Hnrnpr-207"; exon_number "5"; exon_id "ENSMUSE00001291761.1"; talon_gene "12402"; talon_transcript "32261"; talon_exon "169429"; ccdsid "CCDS71495.1"; exon_status "KNOWN"; level "2"; protein_id "ENSMUSP00000138263.1"; source "HAVANA"; tag "CCDS";
chr4	HAVANA	exon	136327236	136327412	.	+	.	gene_id "ENSMUSG00000066037.14"; transcript_id "ENSMUST00000148843.9"; gene_type "protein_coding"; gene_status "KNOWN"; gene_name "Hnrnpr"; transcript_type "protein_coding"; transcript_status "KNOWN"; transcript_name "Hnrnpr-207"; exon_number "6"; exon_id "ENSMUSE00001244911.1"; talon_gene "12402"; talon_transcript "32261"; talon_exon "169431"; ccdsid "CCDS71495.1"; exon_status "KNOWN"; level "2"; protein_id "ENSMUSP00000138263.1"; source "HAVANA"; tag "CCDS";
chr4	HAVANA	exon	136329366	136329501	.	+	.	gene_id "ENSMUSG00000066037.14"; transcript_id "ENSMUST00000148843.9"; gene_type "protein_coding"; gene_status "KNOWN"; gene_name "Hnrnpr"; transcript_type "protein_coding"; transcript_status "KNOWN"; transcript_name "Hnrnpr-207"; exon_number "7"; exon_id "ENSMUSE00001373267.1"; talon_gene "12402"; talon_transcript "32261"; talon_exon "169433"; ccdsid "CCDS71495.1"; exon_status "KNOWN"; level "2"; protein_id "ENSMUSP00000138263.1"; source "HAVANA"; tag "CCDS";
chr4	HAVANA	exon	136332398	136332603	.	+	.	gene_id "ENSMUSG00000066037.14"; transcript_id "ENSMUST00000148843.9"; gene_type "protein_coding"; gene_status "KNOWN"; gene_name "Hnrnpr"; transcript_type "protein_coding"; transcript_status "KNOWN"; transcript_name "Hnrnpr-207"; exon_number "8"; exon_id "ENSMUSE00001311400.1"; talon_gene "12402"; talon_transcript "32261"; talon_exon "169435"; ccdsid "CCDS71495.1"; exon_status "KNOWN"; level "2"; protein_id "ENSMUSP00000138263.1"; source "HAVANA"; tag "CCDS";
chr4	HAVANA	exon	136336298	136336447	.	+	.	gene_id "ENSMUSG00000066037.14"; transcript_id "ENSMUST00000148843.9"; gene_type "protein_coding"; gene_status "KNOWN"; gene_name "Hnrnpr"; transcript_type "protein_coding"; transcript_status "KNOWN"; transcript_name "Hnrnpr-207"; exon_number "9"; exon_id "ENSMUSE00001249745.1"; talon_gene "12402"; talon_transcript "32261"; talon_exon "169437"; ccdsid "CCDS71495.1"; exon_status "KNOWN"; level "2"; protein_id "ENSMUSP00000138263.1"; source "HAVANA"; tag "CCDS";
chr4	HAVANA	exon	136339176	136339297	.	+	.	gene_id "ENSMUSG00000066037.14"; transcript_id "ENSMUST00000148843.9"; gene_type "protein_coding"; gene_status "KNOWN"; gene_name "Hnrnpr"; transcript_type "protein_coding"; transcript_status "KNOWN"; transcript_name "Hnrnpr-207"; exon_number "10"; exon_id "ENSMUSE00001307754.1"; talon_gene "12402"; talon_transcript "32261"; talon_exon "169439"; ccdsid "CCDS71495.1"; exon_status "KNOWN"; level "2"; protein_id "ENSMUSP00000138263.1"; source "HAVANA"; tag "CCDS";
chr4	HAVANA	exon	136339419	136359447	.	+	.	gene_id "ENSMUSG00000066037.14"; transcript_id "ENSMUST00000148843.9"; gene_type "protein_coding"; gene_status "KNOWN"; gene_name "Hnrnpr"; transcript_type "protein_coding"; transcript_status "KNOWN"; transcript_name "Hnrnpr-207"; exon_number "11"; exon_id "ENSMUSE00001249242.3"; talon_gene "12402"; talon_transcript "32261"; talon_exon "169448"; ccdsid "CCDS18805.1"; exon_status "KNOWN"; level "2"; protein_id "ENSMUSP00000138399.1"; source "HAVANA"; tag "CCDS";
chr4	HAVANA	transcript	136311025	136340863	.	+	.	gene_id "ENSMUSG00000066037.14"; transcript_id "ENSMUST00000084219.11"; gene_name "Hnrnpr"; gene_status "KNOWN"; gene_type "protein_coding"; transcript_type "protein_coding"; transcript_status "KNOWN"; transcript_name "Hnrnpr-201"; talon_gene "12402"; talon_transcript "32262"; ccdsid "CCDS71495.1"; havana_transcript "OTTMUST00000022982.2"; level "2"; protein_id "ENSMUSP00000081239.5"; source "HAVANA"; tag "CCDS"; transcript_support_level "1";
chr4	HAVANA	exon	136311025	136311089	.	+	.	gene_id "ENSMUSG00000066037.14"; transcript_id "ENSMUST00000084219.11"; gene_type "protein_coding"; gene_status "KNOWN"; gene_name "Hnrnpr"; transcript_type "protein_coding"; transcript_status "KNOWN"; transcript_name "Hnrnpr-201"; exon_number "1"; exon_id "ENSMUSE00001275254.1"; talon_gene "12402"; talon_transcript "32262"; talon_exon "169449"; ccdsid "CCDS71495.1"; exon_status "KNOWN"; level "2"; protein_id "ENSMUSP00000081239.5"; source "HAVANA"; tag "CCDS";
chr4	HAVANA	exon	136316361	136316484	.	+	.	gene_id "ENSMUSG00000066037.14"; transcript_id "ENSMUST00000084219.11"; gene_type "protein_coding"; gene_status "KNOWN"; gene_name "Hnrnpr"; transcript_type "protein_coding"; transcript_status "KNOWN"; transcript_name "Hnrnpr-201"; exon_number "2"; exon_id "ENSMUSE00001316238.1"; talon_gene "12402"; talon_transcript "32262"; talon_exon "169450"; ccdsid "CCDS71495.1"; exon_status "KNOWN"; level "2"; protein_id "ENSMUSP00000081239.5"; source "HAVANA"; tag "CCDS";
chr4	HAVANA	exon	136317084	136317191	.	+	.	gene_id "ENSMUSG00000066037.14"; transcript_id "ENSMUST00000084219.11"; gene_type "protein_coding"; gene_status "KNOWN"; gene_name "Hnrnpr"; transcript_type "protein_coding"; transcript_status "KNOWN"; transcript_name "Hnrnpr-201"; exon_number "3"; exon_id "ENSMUSE00001212468.1"; talon_gene "12402"; talon_transcript "32262"; talon_exon "169427"; ccdsid "CCDS71495.1"; exon_status "KNOWN"; level "2"; protein_id "ENSMUSP00000138263.1"; source "HAVANA"; tag "CCDS";
chr4	HAVANA	exon	136319394	136319507	.	+	.	gene_id "ENSMUSG00000066037.14"; transcript_id "ENSMUST00000084219.11"; gene_type "protein_coding"; gene_status "KNOWN"; gene_name "Hnrnpr"; transcript_type "protein_coding"; transcript_status "KNOWN"; transcript_name "Hnrnpr-201"; exon_number "4"; exon_id "ENSMUSE00001291761.1"; talon_gene "12402"; talon_transcript "32262"; talon_exon "169429"; ccdsid "CCDS71495.1"; exon_status "KNOWN"; level "2"; protein_id "ENSMUSP00000138263.1"; source "HAVANA"; tag "CCDS";
chr4	HAVANA	exon	136327236	136327412	.	+	.	gene_id "ENSMUSG00000066037.14"; transcript_id "ENSMUST00000084219.11"; gene_type "protein_coding"; gene_status "KNOWN"; gene_name "Hnrnpr"; transcript_type "protein_coding"; transcript_status "KNOWN"; transcript_name "Hnrnpr-201"; exon_number "5"; exon_id "ENSMUSE00001244911.1"; talon_gene "12402"; talon_transcript "32262"; talon_exon "169431"; ccdsid "CCDS71495.1"; exon_status "KNOWN"; level "2"; protein_id "ENSMUSP00000138263.1"; source "HAVANA"; tag "CCDS";
chr4	HAVANA	exon	136329366	136329501	.	+	.	gene_id "ENSMUSG00000066037.14"; transcript_id "ENSMUST00000084219.11"; gene_type "protein_coding"; gene_status "KNOWN"; gene_name "Hnrnpr"; transcript_type "protein_coding"; transcript_status "KNOWN"; transcript_name "Hnrnpr-201"; exon_number "6"; exon_id "ENSMUSE00001373267.1"; talon_gene "12402"; talon_transcript "32262"; talon_exon "169433"; ccdsid "CCDS71495.1"; exon_status "KNOWN"; level "2"; protein_id "ENSMUSP00000138263.1"; source "HAVANA"; tag "CCDS";
chr4	HAVANA	exon	136332398	136332603	.	+	.	gene_id "ENSMUSG00000066037.14"; transcript_id "ENSMUST00000084219.11"; gene_type "protein_coding"; gene_status "KNOWN"; gene_name "Hnrnpr"; transcript_type "protein_coding"; transcript_status "KNOWN"; transcript_name "Hnrnpr-201"; exon_number "7"; exon_id "ENSMUSE00001311400.1"; talon_gene "12402"; talon_transcript "32262"; talon_exon "169435"; ccdsid "CCDS71495.1"; exon_status "KNOWN"; level "2"; protein_id "ENSMUSP00000138263.1"; source "HAVANA"; tag "CCDS";
chr4	HAVANA	exon	136336298	136336447	.	+	.	gene_id "ENSMUSG00000066037.14"; transcript_id "ENSMUST00000084219.11"; gene_type "protein_coding"; gene_status "KNOWN"; gene_name "Hnrnpr"; transcript_type "protein_coding"; transcript_status "KNOWN"; transcript_name "Hnrnpr-201"; exon_number "8"; exon_id "ENSMUSE00001249745.1"; talon_gene "12402"; talon_transcript "32262"; talon_exon "169437"; ccdsid "CCDS71495.1"; exon_status "KNOWN"; level "2"; protein_id "ENSMUSP00000138263.1"; source "HAVANA"; tag "CCDS";
chr4	HAVANA	exon	136339176	136339297	.	+	.	gene_id "ENSMUSG00000066037.14"; transcript_id "ENSMUST00000084219.11"; gene_type "protein_coding"; gene_status "KNOWN"; gene_name "Hnrnpr"; transcript_type "protein_coding"; transcript_status "KNOWN"; transcript_name "Hnrnpr-201"; exon_number "9"; exon_id "ENSMUSE00001307754.1"; talon_gene "12402"; talon_transcript "32262"; talon_exon "169439"; ccdsid "CCDS71495.1"; exon_status "KNOWN"; level "2"; protein_id "ENSMUSP00000138263.1"; source "HAVANA"; tag "CCDS";
chr4	HAVANA	exon	136339419	136340863	.	+	.	gene_id "ENSMUSG00000066037.14"; transcript_id "ENSMUST00000084219.11"; gene_type "protein_coding"; gene_status "KNOWN"; gene_name "Hnrnpr"; transcript_type "protein_coding"; transcript_status "KNOWN"; transcript_name "Hnrnpr-201"; exon_number "10"; exon_id "ENSMUSE00001310790.1"; talon_gene "12402"; talon_transcript "32262"; talon_exon "169452"; ccdsid "CCDS71495.1"; exon_status "KNOWN"; level "2"; protein_id "ENSMUSP00000081239.5"; source "HAVANA"; tag "CCDS";
chr4	HAVANA	transcript	136339019	136342966	.	+	.	gene_id "ENSMUSG00000066037.14"; transcript_id "ENSMUST00000182327.1"; gene_name "Hnrnpr"; gene_status "KNOWN"; gene_type "protein_coding"; transcript_type "retained_intron"; transcript_status "KNOWN"; transcript_name "Hnrnpr-211"; talon_gene "12402"; talon_transcript "32268"; havana_transcript "OTTMUST00000114080.1"; level "2"; source "HAVANA"; transcript_support_level "NA";
chr4	HAVANA	exon	136339019	136342966	.	+	.	gene_id "ENSMUSG00000066037.14"; transcript_id "ENSMUST00000182327.1"; gene_type "protein_coding"; gene_status "KNOWN"; gene_name "Hnrnpr"; transcript_type "retained_intron"; transcript_status "KNOWN"; transcript_name "Hnrnpr-211"; exon_number "1"; exon_id "ENSMUSE00001293567.1"; talon_gene "12402"; talon_transcript "32268"; talon_exon "169465"; exon_status "KNOWN"; level "2"; source "HAVANA";
chr4	HAVANA	gene	136423526	136441970	.	+	.	gene_id "ENSMUSG00000070687.11"; gene_name "Htr1d"; gene_status "KNOWN"; gene_type "protein_coding"; talon_gene "12404"; havana_gene "OTTMUSG00000009699.2"; level "2";
chr4	HAVANA	transcript	136423526	136443764	.	+	.	gene_id "ENSMUSG00000070687.11"; transcript_id "ENSMUST00000121571.7"; gene_name "Htr1d"; gene_status "KNOWN"; gene_type "protein_coding"; transcript_type "protein_coding"; transcript_status "KNOWN"; transcript_name "Htr1d-203"; talon_gene "12404"; talon_transcript "32272"; ccdsid "CCDS18806.1"; havana_transcript "OTTMUST00000022403.2"; level "2"; protein_id "ENSMUSP00000112402.1"; source "HAVANA"; tag "CCDS"; transcript_support_level "1";
chr4	HAVANA	exon	136423526	136423775	.	+	.	gene_id "ENSMUSG00000070687.11"; transcript_id "ENSMUST00000121571.7"; gene_type "protein_coding"; gene_status "KNOWN"; gene_name "Htr1d"; transcript_type "protein_coding"; transcript_status "KNOWN"; transcript_name "Htr1d-203"; exon_number "1"; exon_id "ENSMUSE00000713300.1"; talon_gene "12404"; talon_transcript "32272"; talon_exon "169475"; ccdsid "CCDS18806.1"; exon_status "KNOWN"; level "2"; protein_id "ENSMUSP00000112402.1"; source "HAVANA"; tag "CCDS";
chr4	HAVANA	exon	136423972	136424129	.	+	.	gene_id "ENSMUSG00000070687.11"; transcript_id "ENSMUST00000121571.7"; gene_type "protein_coding"; gene_status "KNOWN"; gene_name "Htr1d"; transcript_type "protein_coding"; transcript_status "KNOWN"; transcript_name "Htr1d-203"; exon_number "2"; exon_id "ENSMUSE00000720327.1"; talon_gene "12404"; talon_transcript "32272"; talon_exon "169477"; ccdsid "CCDS18806.1"; exon_status "KNOWN"; level "2"; protein_id "ENSMUSP00000112402.1"; source "HAVANA"; tag "CCDS";
chr4	HAVANA	exon	136441747	136443764	.	+	.	gene_id "ENSMUSG00000070687.11"; transcript_id "ENSMUST00000121571.7"; gene_type "protein_coding"; gene_status "KNOWN"; gene_name "Htr1d"; transcript_type "protein_coding"; transcript_status "KNOWN"; transcript_name "Htr1d-203"; exon_number "3"; exon_id "ENSMUSE00000713802.1"; talon_gene "12404"; talon_transcript "32272"; talon_exon "169479"; ccdsid "CCDS18806.1"; exon_status "KNOWN"; level "2"; protein_id "ENSMUSP00000112402.1"; source "HAVANA"; tag "CCDS";
chr4	HAVANA	transcript	136424612	136441970	.	+	.	gene_id "ENSMUSG00000070687.11"; transcript_id "ENSMUST00000133818.1"; gene_name "Htr1d"; gene_status "KNOWN"; gene_type "protein_coding"; transcript_type "processed_transcript"; transcript_status "KNOWN"; transcript_name "Htr1d-204"; talon_gene "12404"; talon_transcript "32274"; havana_transcript "OTTMUST00000022404.1"; level "2"; source "HAVANA"; transcript_support_level "3";
chr4	HAVANA	exon	136424612	136424750	.	+	.	gene_id "ENSMUSG00000070687.11"; transcript_id "ENSMUST00000133818.1"; gene_type "protein_coding"; gene_status "KNOWN"; gene_name "Htr1d"; transcript_type "processed_transcript"; transcript_status "KNOWN"; transcript_name "Htr1d-204"; exon_number "1"; exon_id "ENSMUSE00000768255.1"; talon_gene "12404"; talon_transcript "32274"; talon_exon "169482"; exon_status "KNOWN"; level "2"; source "HAVANA";
chr4	HAVANA	exon	136441747	136441970	.	+	.	gene_id "ENSMUSG00000070687.11"; transcript_id "ENSMUST00000133818.1"; gene_type "protein_coding"; gene_status "KNOWN"; gene_name "Htr1d"; transcript_type "processed_transcript"; transcript_status "KNOWN"; transcript_name "Htr1d-204"; exon_number "2"; exon_id "ENSMUSE00000794943.1"; talon_gene "12404"; talon_transcript "32274"; talon_exon "169484"; exon_status "KNOWN"; level "2"; source "HAVANA";
chr4	ENSEMBL	gene	136462250	136463977	.	+	.	gene_id "ENSMUSG00000066178.2"; gene_name "6030445D17Rik"; gene_status "KNOWN"; gene_type "protein_coding"; talon_gene "12405"; level "3";
chr4	ENSEMBL	transcript	136462250	136463977	.	+	.	gene_id "ENSMUSG00000066178.2"; transcript_id "ENSMUST00000084593.2"; gene_name "6030445D17Rik"; gene_status "KNOWN"; gene_type "protein_coding"; transcript_type "protein_coding"; transcript_status "KNOWN"; transcript_name "6030445D17Rik-201"; talon_gene "12405"; talon_transcript "32275"; level "3"; protein_id "ENSMUSP00000081641.2"; source "ENSEMBL"; tag "appris_principal_1"; transcript_support_level "NA";
chr4	ENSEMBL	exon	136462250	136463977	.	+	.	gene_id "ENSMUSG00000066178.2"; transcript_id "ENSMUST00000084593.2"; gene_type "protein_coding"; gene_status "KNOWN"; gene_name "6030445D17Rik"; transcript_type "protein_coding"; transcript_status "KNOWN"; transcript_name "6030445D17Rik-201"; exon_number "1"; exon_id "ENSMUSE00000597130.1"; talon_gene "12405"; talon_transcript "32275"; talon_exon "169485"; exon_status "KNOWN"; level "3"; protein_id "ENSMUSP00000081641.2"; source "ENSEMBL"; tag "appris_principal_1";
chr4	HAVANA	gene	136469761	136549318	.	+	.	gene_id "ENSMUSG00000001089.14"; gene_name "Luzp1"; gene_status "KNOWN"; gene_type "protein_coding"; talon_gene "12406"; havana_gene "OTTMUSG00000009704.6"; level "2";
chr4	HAVANA	transcript	136469761	136549315	.	+	.	gene_id "ENSMUSG00000001089.14"; transcript_id "ENSMUST00000170102.7"; gene_name "Luzp1"; gene_status "KNOWN"; gene_type "protein_coding"; transcript_type "protein_coding"; transcript_status "KNOWN"; transcript_name "Luzp1-207"; talon_gene "12406"; talon_transcript "32276"; ccdsid "CCDS38923.1"; havana_transcript "OTTMUST00000022410.2"; level "2"; protein_id "ENSMUSP00000130758.1"; source "HAVANA"; tag "CCDS"; transcript_support_level "5";
chr4	HAVANA	exon	136469761	136469850	.	+	.	gene_id "ENSMUSG00000001089.14"; transcript_id "ENSMUST00000170102.7"; gene_type "protein_coding"; gene_status "KNOWN"; gene_name "Luzp1"; transcript_type "protein_coding"; transcript_status "KNOWN"; transcript_name "Luzp1-207"; exon_number "1"; exon_id "ENSMUSE00000826301.1"; talon_gene "12406"; talon_transcript "32276"; talon_exon "169486"; ccdsid "CCDS38923.1"; exon_status "KNOWN"; level "2"; protein_id "ENSMUSP00000130758.1"; source "HAVANA"; tag "CCDS";
chr4	HAVANA	exon	136521341	136521443	.	+	.	gene_id "ENSMUSG00000001089.14"; transcript_id "ENSMUST00000170102.7"; gene_type "protein_coding"; gene_status "KNOWN"; gene_name "Luzp1"; transcript_type "protein_coding"; transcript_status "KNOWN"; transcript_name "Luzp1-207"; exon_number "2"; exon_id "ENSMUSE00000410585.1"; talon_gene "12406"; talon_transcript "32276"; talon_exon "169488"; ccdsid "CCDS38923.1"; exon_status "KNOWN"; level "2"; protein_id "ENSMUSP00000130758.1"; source "HAVANA"; tag "CCDS";
chr4	HAVANA	exon	136539125	136539216	.	+	.	gene_id "ENSMUSG00000001089.14"; transcript_id "ENSMUST00000170102.7"; gene_type "protein_coding"; gene_status "KNOWN"; gene_name "Luzp1"; transcript_type "protein_coding"; transcript_status "KNOWN"; transcript_name "Luzp1-207"; exon_number "3"; exon_id "ENSMUSE00000761694.1"; talon_gene "12406"; talon_transcript "32276"; talon_exon "169490"; ccdsid "CCDS38923.1"; exon_status "KNOWN"; level "2"; protein_id "ENSMUSP00000130758.1"; source "HAVANA"; tag "CCDS";
chr4	HAVANA	exon	136540356	136543518	.	+	.	gene_id "ENSMUSG00000001089.14"; transcript_id "ENSMUST00000170102.7"; gene_type "protein_coding"; gene_status "KNOWN"; gene_name "Luzp1"; transcript_type "protein_coding"; transcript_status "KNOWN"; transcript_name "Luzp1-207"; exon_number "4"; exon_id "ENSMUSE00000667770.1"; talon_gene "12406"; talon_transcript "32276"; talon_exon "169492"; ccdsid "CCDS38923.1"; exon_status "KNOWN"; level "2"; protein_id "ENSMUSP00000130758.1"; source "HAVANA"; tag "CCDS";
chr4	HAVANA	exon	136545238	136549315	.	+	.	gene_id "ENSMUSG00000001089.14"; transcript_id "ENSMUST00000170102.7"; gene_type "protein_coding"; gene_status "KNOWN"; gene_name "Luzp1"; transcript_type "protein_coding"; transcript_status "KNOWN"; transcript_name "Luzp1-207"; exon_number "5"; exon_id "ENSMUSE00000900200.1"; talon_gene "12406"; talon_transcript "32276"; talon_exon "169494"; ccdsid "CCDS38923.1"; exon_status "KNOWN"; level "2"; protein_id "ENSMUSP00000130758.1"; source "HAVANA"; tag "CCDS";
chr4	HAVANA	transcript	136469761	136549319	.	+	.	gene_id "ENSMUSG00000001089.14"; transcript_id "ENSMUST00000105849.8"; gene_name "Luzp1"; gene_status "KNOWN"; gene_type "protein_coding"; transcript_type "protein_coding"; transcript_status "KNOWN"; transcript_name "Luzp1-203"; talon_gene "12406"; talon_transcript "32277"; ccdsid "CCDS38923.1"; havana_transcript "OTTMUST00000022409.4"; level "2"; protein_id "ENSMUSP00000101475.2"; source "HAVANA"; tag "CCDS"; transcript_support_level "5";
chr4	HAVANA	exon	136469761	136469850	.	+	.	gene_id "ENSMUSG00000001089.14"; transcript_id "ENSMUST00000105849.8"; gene_type "protein_coding"; gene_status "KNOWN"; gene_name "Luzp1"; transcript_type "protein_coding"; transcript_status "KNOWN"; transcript_name "Luzp1-203"; exon_number "1"; exon_id "ENSMUSE00000826301.1"; talon_gene "12406"; talon_transcript "32277"; talon_exon "169486"; ccdsid "CCDS38923.1"; exon_status "KNOWN"; level "2"; protein_id "ENSMUSP00000130758.1"; source "HAVANA"; tag "CCDS";
chr4	HAVANA	exon	136521341	136521443	.	+	.	gene_id "ENSMUSG00000001089.14"; transcript_id "ENSMUST00000105849.8"; gene_type "protein_coding"; gene_status "KNOWN"; gene_name "Luzp1"; transcript_type "protein_coding"; transcript_status "KNOWN"; transcript_name "Luzp1-203"; exon_number "2"; exon_id "ENSMUSE00000410585.1"; talon_gene "12406"; talon_transcript "32277"; talon_exon "169488"; ccdsid "CCDS38923.1"; exon_status "KNOWN"; level "2"; protein_id "ENSMUSP00000130758.1"; source "HAVANA"; tag "CCDS";
chr4	HAVANA	exon	136540356	136543518	.	+	.	gene_id "ENSMUSG00000001089.14"; transcript_id "ENSMUST00000105849.8"; gene_type "protein_coding"; gene_status "KNOWN"; gene_name "Luzp1"; transcript_type "protein_coding"; transcript_status "KNOWN"; transcript_name "Luzp1-203"; exon_number "3"; exon_id "ENSMUSE00000667770.1"; talon_gene "12406"; talon_transcript "32277"; talon_exon "169492"; ccdsid "CCDS38923.1"; exon_status "KNOWN"; level "2"; protein_id "ENSMUSP00000130758.1"; source "HAVANA"; tag "CCDS";
chr4	HAVANA	exon	136545238	136549319	.	+	.	gene_id "ENSMUSG00000001089.14"; transcript_id "ENSMUST00000105849.8"; gene_type "protein_coding"; gene_status "KNOWN"; gene_name "Luzp1"; transcript_type "protein_coding"; transcript_status "KNOWN"; transcript_name "Luzp1-203"; exon_number "4"; exon_id "ENSMUSE00000874964.1"; talon_gene "12406"; talon_transcript "32277"; talon_exon "169496"; ccdsid "CCDS38923.1"; exon_status "KNOWN"; level "2"; protein_id "ENSMUSP00000101475.2"; source "HAVANA"; tag "CCDS";
chr4	HAVANA	transcript	136469803	136521710	.	+	.	gene_id "ENSMUSG00000001089.14"; transcript_id "ENSMUST00000142248.1"; gene_name "Luzp1"; gene_status "KNOWN"; gene_type "protein_coding"; transcript_type "retained_intron"; transcript_status "KNOWN"; transcript_name "Luzp1-205"; talon_gene "12406"; talon_transcript "32278"; havana_transcript "OTTMUST00000022411.1"; level "2"; source "HAVANA"; transcript_support_level "2";
chr4	HAVANA	exon	136469803	136469850	.	+	.	gene_id "ENSMUSG00000001089.14"; transcript_id "ENSMUST00000142248.1"; gene_type "protein_coding"; gene_status "KNOWN"; gene_name "Luzp1"; transcript_type "retained_intron"; transcript_status "KNOWN"; transcript_name "Luzp1-205"; exon_number "1"; exon_id "ENSMUSE00000794010.1"; talon_gene "12406"; talon_transcript "32278"; talon_exon "169497"; exon_status "KNOWN"; level "2"; source "HAVANA";
chr4	HAVANA	exon	136521341	136521710	.	+	.	gene_id "ENSMUSG00000001089.14"; transcript_id "ENSMUST00000142248.1"; gene_type "protein_coding"; gene_status "KNOWN"; gene_name "Luzp1"; transcript_type "retained_intron"; transcript_status "KNOWN"; transcript_name "Luzp1-205"; exon_number "2"; exon_id "ENSMUSE00000774397.1"; talon_gene "12406"; talon_transcript "32278"; talon_exon "169498"; exon_status "KNOWN"; level "2"; source "HAVANA";
chr4	ENSEMBL	transcript	136540354	136549318	.	+	.	gene_id "ENSMUSG00000001089.14"; transcript_id "ENSMUST00000001116.4"; gene_name "Luzp1"; gene_status "KNOWN"; gene_type "protein_coding"; transcript_type "protein_coding"; transcript_status "KNOWN"; transcript_name "Luzp1-201"; talon_gene "12406"; talon_transcript "32281"; ccdsid "CCDS38923.1"; level "3"; protein_id "ENSMUSP00000001116.4"; source "ENSEMBL"; tag "CCDS"; transcript_support_level "1";
chr4	ENSEMBL	exon	136540354	136543518	.	+	.	gene_id "ENSMUSG00000001089.14"; transcript_id "ENSMUST00000001116.4"; gene_type "protein_coding"; gene_status "KNOWN"; gene_name "Luzp1"; transcript_type "protein_coding"; transcript_status "KNOWN"; transcript_name "Luzp1-201"; exon_number "1"; exon_id "ENSMUSE00000386819.3"; talon_gene "12406"; talon_transcript "32281"; talon_exon "169506"; ccdsid "CCDS38923.1"; exon_status "KNOWN"; level "3"; protein_id "ENSMUSP00000001116.4"; source "ENSEMBL"; tag "CCDS";
chr4	ENSEMBL	exon	136545238	136549318	.	+	.	gene_id "ENSMUSG00000001089.14"; transcript_id "ENSMUST00000001116.4"; gene_type "protein_coding"; gene_status "KNOWN"; gene_name "Luzp1"; transcript_type "protein_coding"; transcript_status "KNOWN"; transcript_name "Luzp1-201"; exon_number "2"; exon_id "ENSMUSE00000181141.4"; talon_gene "12406"; talon_transcript "32281"; talon_exon "169507"; ccdsid "CCDS38923.1"; exon_status "KNOWN"; level "3"; protein_id "ENSMUSP00000001116.4"; source "ENSEMBL"; tag "CCDS";
chr4	HAVANA	gene	136550540	136577158	.	-	.	gene_id "ENSMUSG00000036940.15"; gene_name "Kdm1a"; gene_status "KNOWN"; gene_type "protein_coding"; talon_gene "12407"; havana_gene "OTTMUSG00000009707.6"; level "2"; tag "overlapping_locus";
chr4	HAVANA	transcript	136550540	136602723	.	-	.	gene_id "ENSMUSG00000036940.15"; transcript_id "ENSMUST00000116273.8"; gene_name "Kdm1a"; gene_status "KNOWN"; gene_type "protein_coding"; transcript_type "protein_coding"; transcript_status "KNOWN"; transcript_name "Kdm1a-203"; talon_gene "12407"; talon_transcript "32283"; ccdsid "CCDS51331.1"; havana_transcript "OTTMUST00000022414.2"; level "2"; protein_id "ENSMUSP00000111977.2"; source "HAVANA"; tag "CCDS"; transcript_support_level "1";
chr4	HAVANA	exon	136602232	136602723	.	-	.	gene_id "ENSMUSG00000036940.15"; transcript_id "ENSMUST00000116273.8"; gene_type "protein_coding"; gene_status "KNOWN"; gene_name "Kdm1a"; transcript_type "protein_coding"; transcript_status "KNOWN"; transcript_name "Kdm1a-203"; exon_number "1"; exon_id "ENSMUSE00000499469.2"; talon_gene "12407"; talon_transcript "32283"; talon_exon "169511"; ccdsid "CCDS51331.1"; exon_status "KNOWN"; level "2"; protein_id "ENSMUSP00000111977.2"; source "HAVANA"; tag "CCDS";
chr4	HAVANA	exon	136592965	136593130	.	-	.	gene_id "ENSMUSG00000036940.15"; transcript_id "ENSMUST00000116273.8"; gene_type "protein_coding"; gene_status "KNOWN"; gene_name "Kdm1a"; transcript_type "protein_coding"; transcript_status "KNOWN"; transcript_name "Kdm1a-203"; exon_number "2"; exon_id "ENSMUSE00000500464.1"; talon_gene "12407"; talon_transcript "32283"; talon_exon "169513"; ccdsid "CCDS51331.1"; exon_status "KNOWN"; level "2"; protein_id "ENSMUSP00000111977.2"; source "HAVANA"; tag "CCDS";
chr4	HAVANA	exon	136577071	136577204	.	-	.	gene_id "ENSMUSG00000036940.15"; transcript_id "ENSMUST00000116273.8"; gene_type "protein_coding"; gene_status "KNOWN"; gene_name "Kdm1a"; transcript_type "protein_coding"; transcript_status "KNOWN"; transcript_name "Kdm1a-203"; exon_number "3"; exon_id "ENSMUSE00000501009.1"; talon_gene "12407"; talon_transcript "32283"; talon_exon "169515"; ccdsid "CCDS51331.1"; exon_status "KNOWN"; level "2"; protein_id "ENSMUSP00000111977.2"; source "HAVANA"; tag "CCDS";
chr4	HAVANA	exon	136574025	136574103	.	-	.	gene_id "ENSMUSG00000036940.15"; transcript_id "ENSMUST00000116273.8"; gene_type "protein_coding"; gene_status "KNOWN"; gene_name "Kdm1a"; transcript_type "protein_coding"; transcript_status "KNOWN"; transcript_name "Kdm1a-203"; exon_number "4"; exon_id "ENSMUSE00000502039.1"; talon_gene "12407"; talon_transcript "32283"; talon_exon "169517"; ccdsid "CCDS51331.1"; exon_status "KNOWN"; level "2"; protein_id "ENSMUSP00000111977.2"; source "HAVANA"; tag "CCDS";
chr4	HAVANA	exon	136573073	136573165	.	-	.	gene_id "ENSMUSG00000036940.15"; transcript_id "ENSMUST00000116273.8"; gene_type "protein_coding"; gene_status "KNOWN"; gene_name "Kdm1a"; transcript_type "protein_coding"; transcript_status "KNOWN"; transcript_name "Kdm1a-203"; exon_number "5"; exon_id "ENSMUSE00000504044.1"; talon_gene "12407"; talon_transcript "32283"; talon_exon "169519"; ccdsid "CCDS51331.1"; exon_status "KNOWN"; level "2"; protein_id "ENSMUSP00000111977.2"; source "HAVANA"; tag "CCDS";
chr4	HAVANA	exon	136572218	136572324	.	-	.	gene_id "ENSMUSG00000036940.15"; transcript_id "ENSMUST00000116273.8"; gene_type "protein_coding"; gene_status "KNOWN"; gene_name "Kdm1a"; transcript_type "protein_coding"; transcript_status "KNOWN"; transcript_name "Kdm1a-203"; exon_number "6"; exon_id "ENSMUSE00000489040.1"; talon_gene "12407"; talon_transcript "32283"; talon_exon "169521"; ccdsid "CCDS51331.1"; exon_status "KNOWN"; level "2"; protein_id "ENSMUSP00000111977.2"; source "HAVANA"; tag "CCDS";
chr4	HAVANA	exon	136570458	136570539	.	-	.	gene_id "ENSMUSG00000036940.15"; transcript_id "ENSMUST00000116273.8"; gene_type "protein_coding"; gene_status "KNOWN"; gene_name "Kdm1a"; transcript_type "protein_coding"; transcript_status "KNOWN"; transcript_name "Kdm1a-203"; exon_number "7"; exon_id "ENSMUSE00000491190.1"; talon_gene "12407"; talon_transcript "32283"; talon_exon "169523"; ccdsid "CCDS51331.1"; exon_status "KNOWN"; level "2"; protein_id "ENSMUSP00000111977.2"; source "HAVANA"; tag "CCDS";
chr4	HAVANA	exon	136568573	136568667	.	-	.	gene_id "ENSMUSG00000036940.15"; transcript_id "ENSMUST00000116273.8"; gene_type "protein_coding"; gene_status "KNOWN"; gene_name "Kdm1a"; transcript_type "protein_coding"; transcript_status "KNOWN"; transcript_name "Kdm1a-203"; exon_number "8"; exon_id "ENSMUSE00000491733.1"; talon_gene "12407"; talon_transcript "32283"; talon_exon "169525"; ccdsid "CCDS51331.1"; exon_status "KNOWN"; level "2"; protein_id "ENSMUSP00000111977.2"; source "HAVANA"; tag "CCDS";
chr4	HAVANA	exon	136561018	136561160	.	-	.	gene_id "ENSMUSG00000036940.15"; transcript_id "ENSMUST00000116273.8"; gene_type "protein_coding"; gene_status "KNOWN"; gene_name "Kdm1a"; transcript_type "protein_coding"; transcript_status "KNOWN"; transcript_name "Kdm1a-203"; exon_number "9"; exon_id "ENSMUSE00000492802.1"; talon_gene "12407"; talon_transcript "32283"; talon_exon "169527"; ccdsid "CCDS51331.1"; exon_status "KNOWN"; level "2"; protein_id "ENSMUSP00000111977.2"; source "HAVANA"; tag "CCDS";
chr4	HAVANA	exon	136560323	136560413	.	-	.	gene_id "ENSMUSG00000036940.15"; transcript_id "ENSMUST00000116273.8"; gene_type "protein_coding"; gene_status "KNOWN"; gene_name "Kdm1a"; transcript_type "protein_coding"; transcript_status "KNOWN"; transcript_name "Kdm1a-203"; exon_number "10"; exon_id "ENSMUSE00001278850.1"; talon_gene "12407"; talon_transcript "32283"; talon_exon "169529"; ccdsid "CCDS51331.1"; exon_status "KNOWN"; level "2"; protein_id "ENSMUSP00000111977.2"; source "HAVANA"; tag "CCDS";
chr4	HAVANA	exon	136559173	136559307	.	-	.	gene_id "ENSMUSG00000036940.15"; transcript_id "ENSMUST00000116273.8"; gene_type "protein_coding"; gene_status "KNOWN"; gene_name "Kdm1a"; transcript_type "protein_coding"; transcript_status "KNOWN"; transcript_name "Kdm1a-203"; exon_number "11"; exon_id "ENSMUSE00001294072.1"; talon_gene "12407"; talon_transcript "32283"; talon_exon "169531"; ccdsid "CCDS51331.1"; exon_status "KNOWN"; level "2"; protein_id "ENSMUSP00000111977.2"; source "HAVANA"; tag "CCDS";
chr4	HAVANA	exon	136558498	136558571	.	-	.	gene_id "ENSMUSG00000036940.15"; transcript_id "ENSMUST00000116273.8"; gene_type "protein_coding"; gene_status "KNOWN"; gene_name "Kdm1a"; transcript_type "protein_coding"; transcript_status "KNOWN"; transcript_name "Kdm1a-203"; exon_number "12"; exon_id "ENSMUSE00001312510.1"; talon_gene "12407"; talon_transcript "32283"; talon_exon "169533"; ccdsid "CCDS51331.1"; exon_status "KNOWN"; level "2"; protein_id "ENSMUSP00000111977.2"; source "HAVANA"; tag "CCDS";
chr4	HAVANA	exon	136557642	136557753	.	-	.	gene_id "ENSMUSG00000036940.15"; transcript_id "ENSMUST00000116273.8"; gene_type "protein_coding"; gene_status "KNOWN"; gene_name "Kdm1a"; transcript_type "protein_coding"; transcript_status "KNOWN"; transcript_name "Kdm1a-203"; exon_number "13"; exon_id "ENSMUSE00001236518.1"; talon_gene "12407"; talon_transcript "32283"; talon_exon "169535"; ccdsid "CCDS51331.1"; exon_status "KNOWN"; level "2"; protein_id "ENSMUSP00000111977.2"; source "HAVANA"; tag "CCDS";
chr4	HAVANA	exon	136555173	136555305	.	-	.	gene_id "ENSMUSG00000036940.15"; transcript_id "ENSMUST00000116273.8"; gene_type "protein_coding"; gene_status "KNOWN"; gene_name "Kdm1a"; transcript_type "protein_coding"; transcript_status "KNOWN"; transcript_name "Kdm1a-203"; exon_number "14"; exon_id "ENSMUSE00000482002.1"; talon_gene "12407"; talon_transcript "32283"; talon_exon "169537"; ccdsid "CCDS51331.1"; exon_status "KNOWN"; level "2"; protein_id "ENSMUSP00000111977.2"; source "HAVANA"; tag "CCDS";
chr4	HAVANA	exon	136554213	136554400	.	-	.	gene_id "ENSMUSG00000036940.15"; transcript_id "ENSMUST00000116273.8"; gene_type "protein_coding"; gene_status "KNOWN"; gene_name "Kdm1a"; transcript_type "protein_coding"; transcript_status "KNOWN"; transcript_name "Kdm1a-203"; exon_number "15"; exon_id "ENSMUSE00001289667.1"; talon_gene "12407"; talon_transcript "32283"; talon_exon "169539"; ccdsid "CCDS51331.1"; exon_status "KNOWN"; level "2"; protein_id "ENSMUSP00000111977.2"; source "HAVANA"; tag "CCDS";
chr4	HAVANA	exon	136553796	136553910	.	-	.	gene_id "ENSMUSG00000036940.15"; transcript_id "ENSMUST00000116273.8"; gene_type "protein_coding"; gene_status "KNOWN"; gene_name "Kdm1a"; transcript_type "protein_coding"; transcript_status "KNOWN"; transcript_name "Kdm1a-203"; exon_number "16"; exon_id "ENSMUSE00000181136.1"; talon_gene "12407"; talon_transcript "32283"; talon_exon "169541"; ccdsid "CCDS51331.1"; exon_status "KNOWN"; level "2"; protein_id "ENSMUSP00000111977.2"; source "HAVANA"; tag "CCDS";
chr4	HAVANA	exon	136552461	136552588	.	-	.	gene_id "ENSMUSG00000036940.15"; transcript_id "ENSMUST00000116273.8"; gene_type "protein_coding"; gene_status "KNOWN"; gene_name "Kdm1a"; transcript_type "protein_coding"; transcript_status "KNOWN"; transcript_name "Kdm1a-203"; exon_number "17"; exon_id "ENSMUSE00000181124.1"; talon_gene "12407"; talon_transcript "32283"; talon_exon "169543"; ccdsid "CCDS51331.1"; exon_status "KNOWN"; level "2"; protein_id "ENSMUSP00000111977.2"; source "HAVANA"; tag "CCDS";
chr4	HAVANA	exon	136551872	136552018	.	-	.	gene_id "ENSMUSG00000036940.15"; transcript_id "ENSMUST00000116273.8"; gene_type "protein_coding"; gene_status "KNOWN"; gene_name "Kdm1a"; transcript_type "protein_coding"; transcript_status "KNOWN"; transcript_name "Kdm1a-203"; exon_number "18"; exon_id "ENSMUSE00000181137.1"; talon_gene "12407"; talon_transcript "32283"; talon_exon "169545"; ccdsid "CCDS51331.1"; exon_status "KNOWN"; level "2"; protein_id "ENSMUSP00000111977.2"; source "HAVANA"; tag "CCDS";
chr4	HAVANA	exon	136550540	136551033	.	-	.	gene_id "ENSMUSG00000036940.15"; transcript_id "ENSMUST00000116273.8"; gene_type "protein_coding"; gene_status "KNOWN"; gene_name "Kdm1a"; transcript_type "protein_coding"; transcript_status "KNOWN"; transcript_name "Kdm1a-203"; exon_number "19"; exon_id "ENSMUSE00000705524.2"; talon_gene "12407"; talon_transcript "32283"; talon_exon "169547"; ccdsid "CCDS51331.1"; exon_status "KNOWN"; level "2"; protein_id "ENSMUSP00000111977.2"; source "HAVANA"; tag "CCDS";
chr4	HAVANA	transcript	136550544	136602687	.	-	.	gene_id "ENSMUSG00000036940.15"; transcript_id "ENSMUST00000105847.7"; gene_name "Kdm1a"; gene_status "KNOWN"; gene_type "protein_coding"; transcript_type "protein_coding"; transcript_status "KNOWN"; transcript_name "Kdm1a-202"; talon_gene "12407"; talon_transcript "32284"; ccdsid "CCDS84806.1"; havana_transcript "OTTMUST00000022415.1"; level "2"; protein_id "ENSMUSP00000101473.1"; source "HAVANA"; tag "CCDS"; transcript_support_level "5";
chr4	HAVANA	exon	136602232	136602687	.	-	.	gene_id "ENSMUSG00000036940.15"; transcript_id "ENSMUST00000105847.7"; gene_type "protein_coding"; gene_status "KNOWN"; gene_name "Kdm1a"; transcript_type "protein_coding"; transcript_status "KNOWN"; transcript_name "Kdm1a-202"; exon_number "1"; exon_id "ENSMUSE00000667764.1"; talon_gene "12407"; talon_transcript "32284"; talon_exon "169548"; ccdsid "CCDS84806.1"; exon_status "KNOWN"; level "2"; protein_id "ENSMUSP00000101473.1"; source "HAVANA"; tag "CCDS";
chr4	HAVANA	exon	136592965	136593130	.	-	.	gene_id "ENSMUSG00000036940.15"; transcript_id "ENSMUST00000105847.7"; gene_type "protein_coding"; gene_status "KNOWN"; gene_name "Kdm1a"; transcript_type "protein_coding"; transcript_status "KNOWN"; transcript_name "Kdm1a-202"; exon_number "2"; exon_id "ENSMUSE00000500464.1"; talon_gene "12407"; talon_transcript "32284"; talon_exon "169513"; ccdsid "CCDS51331.1"; exon_status "KNOWN"; level "2"; protein_id "ENSMUSP00000111977.2"; source "HAVANA"; tag "CCDS";
chr4	HAVANA	exon	136582040	136582099	.	-	.	gene_id "ENSMUSG00000036940.15"; transcript_id "ENSMUST00000105847.7"; gene_type "protein_coding"; gene_status "KNOWN"; gene_name "Kdm1a"; transcript_type "protein_coding"; transcript_status "KNOWN"; transcript_name "Kdm1a-202"; exon_number "3"; exon_id "ENSMUSE00000667763.1"; talon_gene "12407"; talon_transcript "32284"; talon_exon "169550"; ccdsid "CCDS84806.1"; exon_status "KNOWN"; level "2"; protein_id "ENSMUSP00000101473.1"; source "HAVANA"; tag "CCDS";
chr4	HAVANA	exon	136577071	136577204	.	-	.	gene_id "ENSMUSG00000036940.15"; transcript_id "ENSMUST00000105847.7"; gene_type "protein_coding"; gene_status "KNOWN"; gene_name "Kdm1a"; transcript_type "protein_coding"; transcript_status "KNOWN"; transcript_name "Kdm1a-202"; exon_number "4"; exon_id "ENSMUSE00000501009.1"; talon_gene "12407"; talon_transcript "32284"; talon_exon "169515"; ccdsid "CCDS51331.1"; exon_status "KNOWN"; level "2"; protein_id "ENSMUSP00000111977.2"; source "HAVANA"; tag "CCDS";
chr4	HAVANA	exon	136574025	136574103	.	-	.	gene_id "ENSMUSG00000036940.15"; transcript_id "ENSMUST00000105847.7"; gene_type "protein_coding"; gene_status "KNOWN"; gene_name "Kdm1a"; transcript_type "protein_coding"; transcript_status "KNOWN"; transcript_name "Kdm1a-202"; exon_number "5"; exon_id "ENSMUSE00000502039.1"; talon_gene "12407"; talon_transcript "32284"; talon_exon "169517"; ccdsid "CCDS51331.1"; exon_status "KNOWN"; level "2"; protein_id "ENSMUSP00000111977.2"; source "HAVANA"; tag "CCDS";
chr4	HAVANA	exon	136573073	136573165	.	-	.	gene_id "ENSMUSG00000036940.15"; transcript_id "ENSMUST00000105847.7"; gene_type "protein_coding"; gene_status "KNOWN"; gene_name "Kdm1a"; transcript_type "protein_coding"; transcript_status "KNOWN"; transcript_name "Kdm1a-202"; exon_number "6"; exon_id "ENSMUSE00000504044.1"; talon_gene "12407"; talon_transcript "32284"; talon_exon "169519"; ccdsid "CCDS51331.1"; exon_status "KNOWN"; level "2"; protein_id "ENSMUSP00000111977.2"; source "HAVANA"; tag "CCDS";
chr4	HAVANA	exon	136572218	136572324	.	-	.	gene_id "ENSMUSG00000036940.15"; transcript_id "ENSMUST00000105847.7"; gene_type "protein_coding"; gene_status "KNOWN"; gene_name "Kdm1a"; transcript_type "protein_coding"; transcript_status "KNOWN"; transcript_name "Kdm1a-202"; exon_number "7"; exon_id "ENSMUSE00000489040.1"; talon_gene "12407"; talon_transcript "32284"; talon_exon "169521"; ccdsid "CCDS51331.1"; exon_status "KNOWN"; level "2"; protein_id "ENSMUSP00000111977.2"; source "HAVANA"; tag "CCDS";
chr4	HAVANA	exon	136570458	136570539	.	-	.	gene_id "ENSMUSG00000036940.15"; transcript_id "ENSMUST00000105847.7"; gene_type "protein_coding"; gene_status "KNOWN"; gene_name "Kdm1a"; transcript_type "protein_coding"; transcript_status "KNOWN"; transcript_name "Kdm1a-202"; exon_number "8"; exon_id "ENSMUSE00000491190.1"; talon_gene "12407"; talon_transcript "32284"; talon_exon "169523"; ccdsid "CCDS51331.1"; exon_status "KNOWN"; level "2"; protein_id "ENSMUSP00000111977.2"; source "HAVANA"; tag "CCDS";
chr4	HAVANA	exon	136568573	136568667	.	-	.	gene_id "ENSMUSG00000036940.15"; transcript_id "ENSMUST00000105847.7"; gene_type "protein_coding"; gene_status "KNOWN"; gene_name "Kdm1a"; transcript_type "protein_coding"; transcript_status "KNOWN"; transcript_name "Kdm1a-202"; exon_number "9"; exon_id "ENSMUSE00000491733.1"; talon_gene "12407"; talon_transcript "32284"; talon_exon "169525"; ccdsid "CCDS51331.1"; exon_status "KNOWN"; level "2"; protein_id "ENSMUSP00000111977.2"; source "HAVANA"; tag "CCDS";
chr4	HAVANA	exon	136561018	136561160	.	-	.	gene_id "ENSMUSG00000036940.15"; transcript_id "ENSMUST00000105847.7"; gene_type "protein_coding"; gene_status "KNOWN"; gene_name "Kdm1a"; transcript_type "protein_coding"; transcript_status "KNOWN"; transcript_name "Kdm1a-202"; exon_number "10"; exon_id "ENSMUSE00000492802.1"; talon_gene "12407"; talon_transcript "32284"; talon_exon "169527"; ccdsid "CCDS51331.1"; exon_status "KNOWN"; level "2"; protein_id "ENSMUSP00000111977.2"; source "HAVANA"; tag "CCDS";
chr4	HAVANA	exon	136560323	136560413	.	-	.	gene_id "ENSMUSG00000036940.15"; transcript_id "ENSMUST00000105847.7"; gene_type "protein_coding"; gene_status "KNOWN"; gene_name "Kdm1a"; transcript_type "protein_coding"; transcript_status "KNOWN"; transcript_name "Kdm1a-202"; exon_number "11"; exon_id "ENSMUSE00001278850.1"; talon_gene "12407"; talon_transcript "32284"; talon_exon "169529"; ccdsid "CCDS51331.1"; exon_status "KNOWN"; level "2"; protein_id "ENSMUSP00000111977.2"; source "HAVANA"; tag "CCDS";
chr4	HAVANA	exon	136559173	136559307	.	-	.	gene_id "ENSMUSG00000036940.15"; transcript_id "ENSMUST00000105847.7"; gene_type "protein_coding"; gene_status "KNOWN"; gene_name "Kdm1a"; transcript_type "protein_coding"; transcript_status "KNOWN"; transcript_name "Kdm1a-202"; exon_number "12"; exon_id "ENSMUSE00001294072.1"; talon_gene "12407"; talon_transcript "32284"; talon_exon "169531"; ccdsid "CCDS51331.1"; exon_status "KNOWN"; level "2"; protein_id "ENSMUSP00000111977.2"; source "HAVANA"; tag "CCDS";
chr4	HAVANA	exon	136558498	136558571	.	-	.	gene_id "ENSMUSG00000036940.15"; transcript_id "ENSMUST00000105847.7"; gene_type "protein_coding"; gene_status "KNOWN"; gene_name "Kdm1a"; transcript_type "protein_coding"; transcript_status "KNOWN"; transcript_name "Kdm1a-202"; exon_number "13"; exon_id "ENSMUSE00001312510.1"; talon_gene "12407"; talon_transcript "32284"; talon_exon "169533"; ccdsid "CCDS51331.1"; exon_status "KNOWN"; level "2"; protein_id "ENSMUSP00000111977.2"; source "HAVANA"; tag "CCDS";
chr4	HAVANA	exon	136557642	136557753	.	-	.	gene_id "ENSMUSG00000036940.15"; transcript_id "ENSMUST00000105847.7"; gene_type "protein_coding"; gene_status "KNOWN"; gene_name "Kdm1a"; transcript_type "protein_coding"; transcript_status "KNOWN"; transcript_name "Kdm1a-202"; exon_number "14"; exon_id "ENSMUSE00001236518.1"; talon_gene "12407"; talon_transcript "32284"; talon_exon "169535"; ccdsid "CCDS51331.1"; exon_status "KNOWN"; level "2"; protein_id "ENSMUSP00000111977.2"; source "HAVANA"; tag "CCDS";
chr4	HAVANA	exon	136555173	136555305	.	-	.	gene_id "ENSMUSG00000036940.15"; transcript_id "ENSMUST00000105847.7"; gene_type "protein_coding"; gene_status "KNOWN"; gene_name "Kdm1a"; transcript_type "protein_coding"; transcript_status "KNOWN"; transcript_name "Kdm1a-202"; exon_number "15"; exon_id "ENSMUSE00000482002.1"; talon_gene "12407"; talon_transcript "32284"; talon_exon "169537"; ccdsid "CCDS51331.1"; exon_status "KNOWN"; level "2"; protein_id "ENSMUSP00000111977.2"; source "HAVANA"; tag "CCDS";
chr4	HAVANA	exon	136554213	136554400	.	-	.	gene_id "ENSMUSG00000036940.15"; transcript_id "ENSMUST00000105847.7"; gene_type "protein_coding"; gene_status "KNOWN"; gene_name "Kdm1a"; transcript_type "protein_coding"; transcript_status "KNOWN"; transcript_name "Kdm1a-202"; exon_number "16"; exon_id "ENSMUSE00001289667.1"; talon_gene "12407"; talon_transcript "32284"; talon_exon "169539"; ccdsid "CCDS51331.1"; exon_status "KNOWN"; level "2"; protein_id "ENSMUSP00000111977.2"; source "HAVANA"; tag "CCDS";
chr4	HAVANA	exon	136553796	136553910	.	-	.	gene_id "ENSMUSG00000036940.15"; transcript_id "ENSMUST00000105847.7"; gene_type "protein_coding"; gene_status "KNOWN"; gene_name "Kdm1a"; transcript_type "protein_coding"; transcript_status "KNOWN"; transcript_name "Kdm1a-202"; exon_number "17"; exon_id "ENSMUSE00000181136.1"; talon_gene "12407"; talon_transcript "32284"; talon_exon "169541"; ccdsid "CCDS51331.1"; exon_status "KNOWN"; level "2"; protein_id "ENSMUSP00000111977.2"; source "HAVANA"; tag "CCDS";
chr4	HAVANA	exon	136552461	136552588	.	-	.	gene_id "ENSMUSG00000036940.15"; transcript_id "ENSMUST00000105847.7"; gene_type "protein_coding"; gene_status "KNOWN"; gene_name "Kdm1a"; transcript_type "protein_coding"; transcript_status "KNOWN"; transcript_name "Kdm1a-202"; exon_number "18"; exon_id "ENSMUSE00000181124.1"; talon_gene "12407"; talon_transcript "32284"; talon_exon "169543"; ccdsid "CCDS51331.1"; exon_status "KNOWN"; level "2"; protein_id "ENSMUSP00000111977.2"; source "HAVANA"; tag "CCDS";
chr4	HAVANA	exon	136551872	136552018	.	-	.	gene_id "ENSMUSG00000036940.15"; transcript_id "ENSMUST00000105847.7"; gene_type "protein_coding"; gene_status "KNOWN"; gene_name "Kdm1a"; transcript_type "protein_coding"; transcript_status "KNOWN"; transcript_name "Kdm1a-202"; exon_number "19"; exon_id "ENSMUSE00000181137.1"; talon_gene "12407"; talon_transcript "32284"; talon_exon "169545"; ccdsid "CCDS51331.1"; exon_status "KNOWN"; level "2"; protein_id "ENSMUSP00000111977.2"; source "HAVANA"; tag "CCDS";
chr4	HAVANA	exon	136550544	136551033	.	-	.	gene_id "ENSMUSG00000036940.15"; transcript_id "ENSMUST00000105847.7"; gene_type "protein_coding"; gene_status "KNOWN"; gene_name "Kdm1a"; transcript_type "protein_coding"; transcript_status "KNOWN"; transcript_name "Kdm1a-202"; exon_number "20"; exon_id "ENSMUSE00000336562.6"; talon_gene "12407"; talon_transcript "32284"; talon_exon "169552"; ccdsid "CCDS84806.1"; exon_status "KNOWN"; level "2"; protein_id "ENSMUSP00000101473.1"; source "HAVANA"; tag "CCDS";
chr4	HAVANA	transcript	136558532	136577158	.	-	.	gene_id "ENSMUSG00000036940.15"; transcript_id "ENSMUST00000170979.1"; gene_name "Kdm1a"; gene_status "KNOWN"; gene_type "protein_coding"; transcript_type "protein_coding"; transcript_status "KNOWN"; transcript_name "Kdm1a-208"; talon_gene "12407"; talon_transcript "32291"; havana_transcript "OTTMUST00000090080.2"; level "2"; protein_id "ENSMUSP00000131385.1"; source "HAVANA"; tag "cds_end_NF"; transcript_support_level "5";
chr4	HAVANA	exon	136577071	136577158	.	-	.	gene_id "ENSMUSG00000036940.15"; transcript_id "ENSMUST00000170979.1"; gene_type "protein_coding"; gene_status "KNOWN"; gene_name "Kdm1a"; transcript_type "protein_coding"; transcript_status "KNOWN"; transcript_name "Kdm1a-208"; exon_number "1"; exon_id "ENSMUSE00000912136.1"; talon_gene "12407"; talon_transcript "32291"; talon_exon "169569"; exon_status "KNOWN"; level "2"; protein_id "ENSMUSP00000131385.1"; source "HAVANA"; tag "cds_end_NF";
chr4	HAVANA	exon	136574025	136574103	.	-	.	gene_id "ENSMUSG00000036940.15"; transcript_id "ENSMUST00000170979.1"; gene_type "protein_coding"; gene_status "KNOWN"; gene_name "Kdm1a"; transcript_type "protein_coding"; transcript_status "KNOWN"; transcript_name "Kdm1a-208"; exon_number "2"; exon_id "ENSMUSE00000502039.1"; talon_gene "12407"; talon_transcript "32291"; talon_exon "169517"; ccdsid "CCDS51331.1"; exon_status "KNOWN"; level "2"; protein_id "ENSMUSP00000111977.2"; source "HAVANA"; tag "CCDS";
chr4	HAVANA	exon	136573073	136573165	.	-	.	gene_id "ENSMUSG00000036940.15"; transcript_id "ENSMUST00000170979.1"; gene_type "protein_coding"; gene_status "KNOWN"; gene_name "Kdm1a"; transcript_type "protein_coding"; transcript_status "KNOWN"; transcript_name "Kdm1a-208"; exon_number "3"; exon_id "ENSMUSE00000504044.1"; talon_gene "12407"; talon_transcript "32291"; talon_exon "169519"; ccdsid "CCDS51331.1"; exon_status "KNOWN"; level "2"; protein_id "ENSMUSP00000111977.2"; source "HAVANA"; tag "CCDS";
chr4	HAVANA	exon	136572218	136572324	.	-	.	gene_id "ENSMUSG00000036940.15"; transcript_id "ENSMUST00000170979.1"; gene_type "protein_coding"; gene_status "KNOWN"; gene_name "Kdm1a"; transcript_type "protein_coding"; transcript_status "KNOWN"; transcript_name "Kdm1a-208"; exon_number "4"; exon_id "ENSMUSE00000489040.1"; talon_gene "12407"; talon_transcript "32291"; talon_exon "169521"; ccdsid "CCDS51331.1"; exon_status "KNOWN"; level "2"; protein_id "ENSMUSP00000111977.2"; source "HAVANA"; tag "CCDS";
chr4	HAVANA	exon	136570458	136570539	.	-	.	gene_id "ENSMUSG00000036940.15"; transcript_id "ENSMUST00000170979.1"; gene_type "protein_coding"; gene_status "KNOWN"; gene_name "Kdm1a"; transcript_type "protein_coding"; transcript_status "KNOWN"; transcript_name "Kdm1a-208"; exon_number "5"; exon_id "ENSMUSE00000491190.1"; talon_gene "12407"; talon_transcript "32291"; talon_exon "169523"; ccdsid "CCDS51331.1"; exon_status "KNOWN"; level "2"; protein_id "ENSMUSP00000111977.2"; source "HAVANA"; tag "CCDS";
chr4	HAVANA	exon	136568573	136568667	.	-	.	gene_id "ENSMUSG00000036940.15"; transcript_id "ENSMUST00000170979.1"; gene_type "protein_coding"; gene_status "KNOWN"; gene_name "Kdm1a"; transcript_type "protein_coding"; transcript_status "KNOWN"; transcript_name "Kdm1a-208"; exon_number "6"; exon_id "ENSMUSE00000491733.1"; talon_gene "12407"; talon_transcript "32291"; talon_exon "169525"; ccdsid "CCDS51331.1"; exon_status "KNOWN"; level "2"; protein_id "ENSMUSP00000111977.2"; source "HAVANA"; tag "CCDS";
chr4	HAVANA	exon	136563438	136563449	.	-	.	gene_id "ENSMUSG00000036940.15"; transcript_id "ENSMUST00000170979.1"; gene_type "protein_coding"; gene_status "KNOWN"; gene_name "Kdm1a"; transcript_type "protein_coding"; transcript_status "KNOWN"; transcript_name "Kdm1a-208"; exon_number "7"; exon_id "ENSMUSE00001017339.1"; talon_gene "12407"; talon_transcript "32291"; talon_exon "169571"; exon_status "KNOWN"; level "2"; protein_id "ENSMUSP00000131385.1"; source "HAVANA"; tag "cds_end_NF";
chr4	HAVANA	exon	136561018	136561160	.	-	.	gene_id "ENSMUSG00000036940.15"; transcript_id "ENSMUST00000170979.1"; gene_type "protein_coding"; gene_status "KNOWN"; gene_name "Kdm1a"; transcript_type "protein_coding"; transcript_status "KNOWN"; transcript_name "Kdm1a-208"; exon_number "8"; exon_id "ENSMUSE00000492802.1"; talon_gene "12407"; talon_transcript "32291"; talon_exon "169527"; ccdsid "CCDS51331.1"; exon_status "KNOWN"; level "2"; protein_id "ENSMUSP00000111977.2"; source "HAVANA"; tag "CCDS";
chr4	HAVANA	exon	136560323	136560413	.	-	.	gene_id "ENSMUSG00000036940.15"; transcript_id "ENSMUST00000170979.1"; gene_type "protein_coding"; gene_status "KNOWN"; gene_name "Kdm1a"; transcript_type "protein_coding"; transcript_status "KNOWN"; transcript_name "Kdm1a-208"; exon_number "9"; exon_id "ENSMUSE00001278850.1"; talon_gene "12407"; talon_transcript "32291"; talon_exon "169529"; ccdsid "CCDS51331.1"; exon_status "KNOWN"; level "2"; protein_id "ENSMUSP00000111977.2"; source "HAVANA"; tag "CCDS";
chr4	HAVANA	exon	136559173	136559307	.	-	.	gene_id "ENSMUSG00000036940.15"; transcript_id "ENSMUST00000170979.1"; gene_type "protein_coding"; gene_status "KNOWN"; gene_name "Kdm1a"; transcript_type "protein_coding"; transcript_status "KNOWN"; transcript_name "Kdm1a-208"; exon_number "10"; exon_id "ENSMUSE00001294072.1"; talon_gene "12407"; talon_transcript "32291"; talon_exon "169531"; ccdsid "CCDS51331.1"; exon_status "KNOWN"; level "2"; protein_id "ENSMUSP00000111977.2"; source "HAVANA"; tag "CCDS";
chr4	HAVANA	exon	136558532	136558571	.	-	.	gene_id "ENSMUSG00000036940.15"; transcript_id "ENSMUST00000170979.1"; gene_type "protein_coding"; gene_status "KNOWN"; gene_name "Kdm1a"; transcript_type "protein_coding"; transcript_status "KNOWN"; transcript_name "Kdm1a-208"; exon_number "11"; exon_id "ENSMUSE00000883966.1"; talon_gene "12407"; talon_transcript "32291"; talon_exon "169573"; exon_status "KNOWN"; level "2"; protein_id "ENSMUSP00000131385.1"; source "HAVANA"; tag "cds_end_NF";
chr4	HAVANA	gene	136584172	136584660	.	-	.	gene_id "ENSMUSG00000082711.1"; gene_name "Gm12987"; gene_status "KNOWN"; gene_type "processed_pseudogene"; talon_gene "12408"; havana_gene "OTTMUSG00000009700.1"; level "1"; tag "overlapping_locus";
chr4	HAVANA	transcript	136584172	136584660	.	-	.	gene_id "ENSMUSG00000082711.1"; transcript_id "ENSMUST00000118562.1"; gene_name "Gm12987"; gene_status "KNOWN"; gene_type "processed_pseudogene"; transcript_type "processed_pseudogene"; transcript_status "KNOWN"; transcript_name "Gm12987-201"; talon_gene "12408"; talon_transcript "32292"; havana_transcript "OTTMUST00000022405.1"; level "1"; ont "PGO:0000004"; source "HAVANA"; tag "basic"; transcript_support_level "NA";
chr4	HAVANA	exon	136584172	136584660	.	-	.	gene_id "ENSMUSG00000082711.1"; transcript_id "ENSMUST00000118562.1"; gene_type "processed_pseudogene"; gene_status "KNOWN"; gene_name "Gm12987"; transcript_type "processed_pseudogene"; transcript_status "KNOWN"; transcript_name "Gm12987-201"; exon_number "1"; exon_id "ENSMUSE00000710058.1"; talon_gene "12408"; talon_transcript "32292"; talon_exon "169574"; exon_status "KNOWN"; level "1"; ont "PGO:0000004"; source "HAVANA"; tag "basic";
chr4	HAVANA	gene	136880129	136886187	.	-	.	gene_id "ENSMUSG00000036905.8"; gene_name "C1qb"; gene_status "KNOWN"; gene_type "protein_coding"; talon_gene "12415"; havana_gene "OTTMUSG00000009766.1"; level "2";
chr4	HAVANA	transcript	136880129	136886187	.	-	.	gene_id "ENSMUSG00000036905.8"; transcript_id "ENSMUST00000046384.8"; gene_name "C1qb"; gene_status "KNOWN"; gene_type "protein_coding"; transcript_type "protein_coding"; transcript_status "KNOWN"; transcript_name "C1qb-201"; talon_gene "12415"; talon_transcript "32304"; ccdsid "CCDS18810.1"; havana_transcript "OTTMUST00000022610.1"; level "2"; protein_id "ENSMUSP00000040246.8"; source "HAVANA"; tag "CCDS"; transcript_support_level "1";
chr4	HAVANA	exon	136886043	136886187	.	-	.	gene_id "ENSMUSG00000036905.8"; transcript_id "ENSMUST00000046384.8"; gene_type "protein_coding"; gene_status "KNOWN"; gene_name "C1qb"; transcript_type "protein_coding"; transcript_status "KNOWN"; transcript_name "C1qb-201"; exon_number "1"; exon_id "ENSMUSE00000259871.8"; talon_gene "12415"; talon_transcript "32304"; talon_exon "169641"; ccdsid "CCDS18810.1"; exon_status "KNOWN"; level "2"; protein_id "ENSMUSP00000040246.8"; source "HAVANA"; tag "CCDS";
chr4	HAVANA	exon	136882127	136882328	.	-	.	gene_id "ENSMUSG00000036905.8"; transcript_id "ENSMUST00000046384.8"; gene_type "protein_coding"; gene_status "KNOWN"; gene_name "C1qb"; transcript_type "protein_coding"; transcript_status "KNOWN"; transcript_name "C1qb-201"; exon_number "2"; exon_id "ENSMUSE00000259864.3"; talon_gene "12415"; talon_transcript "32304"; talon_exon "169643"; ccdsid "CCDS18810.1"; exon_status "KNOWN"; level "2"; protein_id "ENSMUSP00000040246.8"; source "HAVANA"; tag "CCDS";
chr4	HAVANA	exon	136880129	136880869	.	-	.	gene_id "ENSMUSG00000036905.8"; transcript_id "ENSMUST00000046384.8"; gene_type "protein_coding"; gene_status "KNOWN"; gene_name "C1qb"; transcript_type "protein_coding"; transcript_status "KNOWN"; transcript_name "C1qb-201"; exon_number "3"; exon_id "ENSMUSE00000259856.8"; talon_gene "12415"; talon_transcript "32304"; talon_exon "169645"; ccdsid "CCDS18810.1"; exon_status "KNOWN"; level "2"; protein_id "ENSMUSP00000040246.8"; source "HAVANA"; tag "CCDS";
chr4	HAVANA	gene	136889804	136892876	.	-	.	gene_id "ENSMUSG00000036896.5"; gene_name "C1qc"; gene_status "KNOWN"; gene_type "protein_coding"; talon_gene "12416"; havana_gene "OTTMUSG00000009764.1"; level "2";
chr4	HAVANA	transcript	136889804	136893065	.	-	.	gene_id "ENSMUSG00000036896.5"; transcript_id "ENSMUST00000046332.5"; gene_name "C1qc"; gene_status "KNOWN"; gene_type "protein_coding"; transcript_type "protein_coding"; transcript_status "KNOWN"; transcript_name "C1qc-201"; talon_gene "12416"; talon_transcript "32305"; ccdsid "CCDS18811.1"; havana_transcript "OTTMUST00000022607.1"; level "2"; protein_id "ENSMUSP00000036747.5"; source "HAVANA"; tag "CCDS"; transcript_support_level "1";
chr4	HAVANA	exon	136892844	136893065	.	-	.	gene_id "ENSMUSG00000036896.5"; transcript_id "ENSMUST00000046332.5"; gene_type "protein_coding"; gene_status "KNOWN"; gene_name "C1qc"; transcript_type "protein_coding"; transcript_status "KNOWN"; transcript_name "C1qc-201"; exon_number "1"; exon_id "ENSMUSE00000723932.1"; talon_gene "12416"; talon_transcript "32305"; talon_exon "169646"; ccdsid "CCDS18811.1"; exon_status "KNOWN"; level "2"; protein_id "ENSMUSP00000036747.5"; source "HAVANA"; tag "CCDS";
chr4	HAVANA	exon	136892379	136892563	.	-	.	gene_id "ENSMUSG00000036896.5"; transcript_id "ENSMUST00000046332.5"; gene_type "protein_coding"; gene_status "KNOWN"; gene_name "C1qc"; transcript_type "protein_coding"; transcript_status "KNOWN"; transcript_name "C1qc-201"; exon_number "2"; exon_id "ENSMUSE00000259821.1"; talon_gene "12416"; talon_transcript "32305"; talon_exon "169648"; ccdsid "CCDS18811.1"; exon_status "KNOWN"; level "2"; protein_id "ENSMUSP00000036747.5"; source "HAVANA"; tag "CCDS";
chr4	HAVANA	exon	136889804	136890599	.	-	.	gene_id "ENSMUSG00000036896.5"; transcript_id "ENSMUST00000046332.5"; gene_type "protein_coding"; gene_status "KNOWN"; gene_name "C1qc"; transcript_type "protein_coding"; transcript_status "KNOWN"; transcript_name "C1qc-201"; exon_number "3"; exon_id "ENSMUSE00000259813.6"; talon_gene "12416"; talon_transcript "32305"; talon_exon "169650"; ccdsid "CCDS18811.1"; exon_status "KNOWN"; level "2"; protein_id "ENSMUSP00000036747.5"; source "HAVANA"; tag "CCDS";
chr4	HAVANA	transcript	136891651	136892876	.	-	.	gene_id "ENSMUSG00000036896.5"; transcript_id "ENSMUST00000153104.1"; gene_name "C1qc"; gene_status "KNOWN"; gene_type "protein_coding"; transcript_type "processed_transcript"; transcript_status "KNOWN"; transcript_name "C1qc-202"; talon_gene "12416"; talon_transcript "32306"; havana_transcript "OTTMUST00000022608.1"; level "2"; source "HAVANA"; transcript_support_level "1";
chr4	HAVANA	exon	136892844	136892876	.	-	.	gene_id "ENSMUSG00000036896.5"; transcript_id "ENSMUST00000153104.1"; gene_type "protein_coding"; gene_status "KNOWN"; gene_name "C1qc"; transcript_type "processed_transcript"; transcript_status "KNOWN"; transcript_name "C1qc-202"; exon_number "1"; exon_id "ENSMUSE00000259828.5"; talon_gene "12416"; talon_transcript "32306"; talon_exon "169651"; exon_status "KNOWN"; level "2"; source "HAVANA";
chr4	HAVANA	exon	136891651	136892563	.	-	.	gene_id "ENSMUSG00000036896.5"; transcript_id "ENSMUST00000153104.1"; gene_type "protein_coding"; gene_status "KNOWN"; gene_name "C1qc"; transcript_type "processed_transcript"; transcript_status "KNOWN"; transcript_name "C1qc-202"; exon_number "2"; exon_id "ENSMUSE00000761482.1"; talon_gene "12416"; talon_transcript "32306"; talon_exon "169652"; exon_status "KNOWN"; level "2"; source "HAVANA";
chr4	HAVANA	gene	136895917	136897844	.	-	.	gene_id "ENSMUSG00000036887.5"; gene_name "C1qa"; gene_status "KNOWN"; gene_type "protein_coding"; talon_gene "12417"; havana_gene "OTTMUSG00000009765.1"; level "2";
chr4	HAVANA	transcript	136895917	136898803	.	-	.	gene_id "ENSMUSG00000036887.5"; transcript_id "ENSMUST00000046285.5"; gene_name "C1qa"; gene_status "KNOWN"; gene_type "protein_coding"; transcript_type "protein_coding"; transcript_status "KNOWN"; transcript_name "C1qa-201"; talon_gene "12417"; talon_transcript "32307"; ccdsid "CCDS18812.1"; havana_transcript "OTTMUST00000022609.1"; level "2"; protein_id "ENSMUSP00000048836.5"; source "HAVANA"; tag "CCDS"; transcript_support_level "1";
chr4	HAVANA	exon	136898746	136898803	.	-	.	gene_id "ENSMUSG00000036887.5"; transcript_id "ENSMUST00000046285.5"; gene_type "protein_coding"; gene_status "KNOWN"; gene_name "C1qa"; transcript_type "protein_coding"; transcript_status "KNOWN"; transcript_name "C1qa-201"; exon_number "1"; exon_id "ENSMUSE00000259790.4"; talon_gene "12417"; talon_transcript "32307"; talon_exon "169653"; ccdsid "CCDS18812.1"; exon_status "KNOWN"; level "2"; protein_id "ENSMUSP00000048836.5"; source "HAVANA"; tag "CCDS";
chr4	HAVANA	exon	136897675	136897844	.	-	.	gene_id "ENSMUSG00000036887.5"; transcript_id "ENSMUST00000046285.5"; gene_type "protein_coding"; gene_status "KNOWN"; gene_name "C1qa"; transcript_type "protein_coding"; transcript_status "KNOWN"; transcript_name "C1qa-201"; exon_number "2"; exon_id "ENSMUSE00000259783.1"; talon_gene "12417"; talon_transcript "32307"; talon_exon "169655"; ccdsid "CCDS18812.1"; exon_status "KNOWN"; level "2"; protein_id "ENSMUSP00000048836.5"; source "HAVANA"; tag "CCDS";
chr4	HAVANA	exon	136895917	136896728	.	-	.	gene_id "ENSMUSG00000036887.5"; transcript_id "ENSMUST00000046285.5"; gene_type "protein_coding"; gene_status "KNOWN"; gene_name "C1qa"; transcript_type "protein_coding"; transcript_status "KNOWN"; transcript_name "C1qa-201"; exon_number "3"; exon_id "ENSMUSE00000374007.6"; talon_gene "12417"; talon_transcript "32307"; talon_exon "169657"; ccdsid "CCDS18812.1"; exon_status "KNOWN"; level "2"; protein_id "ENSMUSP00000048836.5"; source "HAVANA"; tag "CCDS";
chr4	TALON	transcript	136895917	136897844	.	-	.	gene_id "ENSMUSG00000036887.5"; transcript_id "ENCODEMT000549022"; gene_name "C1qa"; gene_status "KNOWN"; gene_type "protein_coding"; transcript_status "NOVEL"; transcript_name "ENCODEMT000549022"; talon_gene "12417"; talon_transcript "549022"; ISM-suffix_to_IDs "32307"; ISM-suffix_transcript "TRUE"; ISM_to_IDs "32307"; ISM_transcript "TRUE";
chr4	HAVANA	exon	136897675	136897844	.	-	.	gene_id "ENSMUSG00000036887.5"; transcript_id "ENCODEMT000549022"; gene_type "protein_coding"; gene_status "KNOWN"; gene_name "C1qa"; transcript_status "NOVEL"; transcript_name "ENCODEMT000549022"; exon_number "1"; exon_id "ENSMUSE00000259783.1"; talon_gene "12417"; talon_transcript "549022"; talon_exon "169655"; ccdsid "CCDS18812.1"; exon_status "KNOWN"; level "2"; protein_id "ENSMUSP00000048836.5"; source "HAVANA"; tag "CCDS";
chr4	HAVANA	exon	136895917	136896728	.	-	.	gene_id "ENSMUSG00000036887.5"; transcript_id "ENCODEMT000549022"; gene_type "protein_coding"; gene_status "KNOWN"; gene_name "C1qa"; transcript_status "NOVEL"; transcript_name "ENCODEMT000549022"; exon_number "2"; exon_id "ENSMUSE00000374007.6"; talon_gene "12417"; talon_transcript "549022"; talon_exon "169657"; ccdsid "CCDS18812.1"; exon_status "KNOWN"; level "2"; protein_id "ENSMUSP00000048836.5"; source "HAVANA"; tag "CCDS";
chr4	HAVANA	gene	136929419	136956816	.	-	.	gene_id "ENSMUSG00000028661.8"; gene_name "Epha8"; gene_status "KNOWN"; gene_type "protein_coding"; talon_gene "12418"; havana_gene "OTTMUSG00000009825.1"; level "2";
chr4	HAVANA	transcript	136929419	136956816	.	-	.	gene_id "ENSMUSG00000028661.8"; transcript_id "ENSMUST00000030420.8"; gene_name "Epha8"; gene_status "KNOWN"; gene_type "protein_coding"; transcript_type "protein_coding"; transcript_status "KNOWN"; transcript_name "Epha8-201"; talon_gene "12418"; talon_transcript "32308"; ccdsid "CCDS18813.1"; havana_transcript "OTTMUST00000022757.1"; level "2"; protein_id "ENSMUSP00000030420.8"; source "HAVANA"; tag "CCDS"; transcript_support_level "1";
chr4	HAVANA	exon	136956657	136956816	.	-	.	gene_id "ENSMUSG00000028661.8"; transcript_id "ENSMUST00000030420.8"; gene_type "protein_coding"; gene_status "KNOWN"; gene_name "Epha8"; transcript_type "protein_coding"; transcript_status "KNOWN"; transcript_name "Epha8-201"; exon_number "1"; exon_id "ENSMUSE00000371867.3"; talon_gene "12418"; talon_transcript "32308"; talon_exon "169658"; ccdsid "CCDS18813.1"; exon_status "KNOWN"; level "2"; protein_id "ENSMUSP00000030420.8"; source "HAVANA"; tag "CCDS";
chr4	HAVANA	exon	136951765	136951829	.	-	.	gene_id "ENSMUSG00000028661.8"; transcript_id "ENSMUST00000030420.8"; gene_type "protein_coding"; gene_status "KNOWN"; gene_name "Epha8"; transcript_type "protein_coding"; transcript_status "KNOWN"; transcript_name "Epha8-201"; exon_number "2"; exon_id "ENSMUSE00000333587.1"; talon_gene "12418"; talon_transcript "32308"; talon_exon "169660"; ccdsid "CCDS18813.1"; exon_status "KNOWN"; level "2"; protein_id "ENSMUSP00000030420.8"; source "HAVANA"; tag "CCDS";
chr4	HAVANA	exon	136945652	136946315	.	-	.	gene_id "ENSMUSG00000028661.8"; transcript_id "ENSMUST00000030420.8"; gene_type "protein_coding"; gene_status "KNOWN"; gene_name "Epha8"; transcript_type "protein_coding"; transcript_status "KNOWN"; transcript_name "Epha8-201"; exon_number "3"; exon_id "ENSMUSE00000379878.1"; talon_gene "12418"; talon_transcript "32308"; talon_exon "169662"; ccdsid "CCDS18813.1"; exon_status "KNOWN"; level "2"; protein_id "ENSMUSP00000030420.8"; source "HAVANA"; tag "CCDS";
chr4	HAVANA	exon	136940193	136940348	.	-	.	gene_id "ENSMUSG00000028661.8"; transcript_id "ENSMUST00000030420.8"; gene_type "protein_coding"; gene_status "KNOWN"; gene_name "Epha8"; transcript_type "protein_coding"; transcript_status "KNOWN"; transcript_name "Epha8-201"; exon_number "4"; exon_id "ENSMUSE00000392218.1"; talon_gene "12418"; talon_transcript "32308"; talon_exon "169664"; ccdsid "CCDS18813.1"; exon_status "KNOWN"; level "2"; protein_id "ENSMUSP00000030420.8"; source "HAVANA"; tag "CCDS";
chr4	HAVANA	exon	136938532	136938867	.	-	.	gene_id "ENSMUSG00000028661.8"; transcript_id "ENSMUST00000030420.8"; gene_type "protein_coding"; gene_status "KNOWN"; gene_name "Epha8"; transcript_type "protein_coding"; transcript_status "KNOWN"; transcript_name "Epha8-201"; exon_number "5"; exon_id "ENSMUSE00000338990.2"; talon_gene "12418"; talon_transcript "32308"; talon_exon "169666"; ccdsid "CCDS18813.1"; exon_status "KNOWN"; level "2"; protein_id "ENSMUSP00000030420.8"; source "HAVANA"; tag "CCDS";
chr4	HAVANA	exon	136936307	136936431	.	-	.	gene_id "ENSMUSG00000028661.8"; transcript_id "ENSMUST00000030420.8"; gene_type "protein_coding"; gene_status "KNOWN"; gene_name "Epha8"; transcript_type "protein_coding"; transcript_status "KNOWN"; transcript_name "Epha8-201"; exon_number "6"; exon_id "ENSMUSE00000181095.1"; talon_gene "12418"; talon_transcript "32308"; talon_exon "169668"; ccdsid "CCDS18813.1"; exon_status "KNOWN"; level "2"; protein_id "ENSMUSP00000030420.8"; source "HAVANA"; tag "CCDS";
chr4	HAVANA	exon	136936036	136936198	.	-	.	gene_id "ENSMUSG00000028661.8"; transcript_id "ENSMUST00000030420.8"; gene_type "protein_coding"; gene_status "KNOWN"; gene_name "Epha8"; transcript_type "protein_coding"; transcript_status "KNOWN"; transcript_name "Epha8-201"; exon_number "7"; exon_id "ENSMUSE00000181084.1"; talon_gene "12418"; talon_transcript "32308"; talon_exon "169670"; ccdsid "CCDS18813.1"; exon_status "KNOWN"; level "2"; protein_id "ENSMUSP00000030420.8"; source "HAVANA"; tag "CCDS";
chr4	HAVANA	exon	136935051	136935144	.	-	.	gene_id "ENSMUSG00000028661.8"; transcript_id "ENSMUST00000030420.8"; gene_type "protein_coding"; gene_status "KNOWN"; gene_name "Epha8"; transcript_type "protein_coding"; transcript_status "KNOWN"; transcript_name "Epha8-201"; exon_number "8"; exon_id "ENSMUSE00000259602.1"; talon_gene "12418"; talon_transcript "32308"; talon_exon "169672"; ccdsid "CCDS18813.1"; exon_status "KNOWN"; level "2"; protein_id "ENSMUSP00000030420.8"; source "HAVANA"; tag "CCDS";
chr4	HAVANA	exon	136934521	136934588	.	-	.	gene_id "ENSMUSG00000028661.8"; transcript_id "ENSMUST00000030420.8"; gene_type "protein_coding"; gene_status "KNOWN"; gene_name "Epha8"; transcript_type "protein_coding"; transcript_status "KNOWN"; transcript_name "Epha8-201"; exon_number "9"; exon_id "ENSMUSE00000259593.1"; talon_gene "12418"; talon_transcript "32308"; talon_exon "169674"; ccdsid "CCDS18813.1"; exon_status "KNOWN"; level "2"; protein_id "ENSMUSP00000030420.8"; source "HAVANA"; tag "CCDS";
chr4	HAVANA	exon	136933643	136933807	.	-	.	gene_id "ENSMUSG00000028661.8"; transcript_id "ENSMUST00000030420.8"; gene_type "protein_coding"; gene_status "KNOWN"; gene_name "Epha8"; transcript_type "protein_coding"; transcript_status "KNOWN"; transcript_name "Epha8-201"; exon_number "10"; exon_id "ENSMUSE00000259585.1"; talon_gene "12418"; talon_transcript "32308"; talon_exon "169676"; ccdsid "CCDS18813.1"; exon_status "KNOWN"; level "2"; protein_id "ENSMUSP00000030420.8"; source "HAVANA"; tag "CCDS";
chr4	HAVANA	exon	136933293	136933478	.	-	.	gene_id "ENSMUSG00000028661.8"; transcript_id "ENSMUST00000030420.8"; gene_type "protein_coding"; gene_status "KNOWN"; gene_name "Epha8"; transcript_type "protein_coding"; transcript_status "KNOWN"; transcript_name "Epha8-201"; exon_number "11"; exon_id "ENSMUSE00000181090.1"; talon_gene "12418"; talon_transcript "32308"; talon_exon "169678"; ccdsid "CCDS18813.1"; exon_status "KNOWN"; level "2"; protein_id "ENSMUSP00000030420.8"; source "HAVANA"; tag "CCDS";
chr4	HAVANA	exon	136932976	136933037	.	-	.	gene_id "ENSMUSG00000028661.8"; transcript_id "ENSMUST00000030420.8"; gene_type "protein_coding"; gene_status "KNOWN"; gene_name "Epha8"; transcript_type "protein_coding"; transcript_status "KNOWN"; transcript_name "Epha8-201"; exon_number "12"; exon_id "ENSMUSE00000259571.1"; talon_gene "12418"; talon_transcript "32308"; talon_exon "169680"; ccdsid "CCDS18813.1"; exon_status "KNOWN"; level "2"; protein_id "ENSMUSP00000030420.8"; source "HAVANA"; tag "CCDS";
chr4	HAVANA	exon	136932279	136932488	.	-	.	gene_id "ENSMUSG00000028661.8"; transcript_id "ENSMUST00000030420.8"; gene_type "protein_coding"; gene_status "KNOWN"; gene_name "Epha8"; transcript_type "protein_coding"; transcript_status "KNOWN"; transcript_name "Epha8-201"; exon_number "13"; exon_id "ENSMUSE00000259565.1"; talon_gene "12418"; talon_transcript "32308"; talon_exon "169682"; ccdsid "CCDS18813.1"; exon_status "KNOWN"; level "2"; protein_id "ENSMUSP00000030420.8"; source "HAVANA"; tag "CCDS";
chr4	HAVANA	exon	136931892	136932041	.	-	.	gene_id "ENSMUSG00000028661.8"; transcript_id "ENSMUST00000030420.8"; gene_type "protein_coding"; gene_status "KNOWN"; gene_name "Epha8"; transcript_type "protein_coding"; transcript_status "KNOWN"; transcript_name "Epha8-201"; exon_number "14"; exon_id "ENSMUSE00001025837.1"; talon_gene "12418"; talon_transcript "32308"; talon_exon "169684"; ccdsid "CCDS18813.1"; exon_status "KNOWN"; level "2"; protein_id "ENSMUSP00000030420.8"; source "HAVANA"; tag "CCDS";
chr4	HAVANA	exon	136931616	136931806	.	-	.	gene_id "ENSMUSG00000028661.8"; transcript_id "ENSMUST00000030420.8"; gene_type "protein_coding"; gene_status "KNOWN"; gene_name "Epha8"; transcript_type "protein_coding"; transcript_status "KNOWN"; transcript_name "Epha8-201"; exon_number "15"; exon_id "ENSMUSE00000181086.2"; talon_gene "12418"; talon_transcript "32308"; talon_exon "169686"; ccdsid "CCDS18813.1"; exon_status "KNOWN"; level "2"; protein_id "ENSMUSP00000030420.8"; source "HAVANA"; tag "CCDS";
chr4	HAVANA	exon	136931296	136931469	.	-	.	gene_id "ENSMUSG00000028661.8"; transcript_id "ENSMUST00000030420.8"; gene_type "protein_coding"; gene_status "KNOWN"; gene_name "Epha8"; transcript_type "protein_coding"; transcript_status "KNOWN"; transcript_name "Epha8-201"; exon_number "16"; exon_id "ENSMUSE00000181094.1"; talon_gene "12418"; talon_transcript "32308"; talon_exon "169688"; ccdsid "CCDS18813.1"; exon_status "KNOWN"; level "2"; protein_id "ENSMUSP00000030420.8"; source "HAVANA"; tag "CCDS";
chr4	HAVANA	exon	136929419	136931162	.	-	.	gene_id "ENSMUSG00000028661.8"; transcript_id "ENSMUST00000030420.8"; gene_type "protein_coding"; gene_status "KNOWN"; gene_name "Epha8"; transcript_type "protein_coding"; transcript_status "KNOWN"; transcript_name "Epha8-201"; exon_number "17"; exon_id "ENSMUSE00000387481.8"; talon_gene "12418"; talon_transcript "32308"; talon_exon "169690"; ccdsid "CCDS18813.1"; exon_status "KNOWN"; level "2"; protein_id "ENSMUSP00000030420.8"; source "HAVANA"; tag "CCDS";
chr4	HAVANA	gene	137222641	137223322	.	-	.	gene_id "ENSMUSG00000082149.1"; gene_name "Gm13002"; gene_status "KNOWN"; gene_type "processed_pseudogene"; talon_gene "12427"; havana_gene "OTTMUSG00000009821.1"; level "2";
chr4	HAVANA	transcript	137222641	137223322	.	-	.	gene_id "ENSMUSG00000082149.1"; transcript_id "ENSMUST00000119286.1"; gene_name "Gm13002"; gene_status "KNOWN"; gene_type "processed_pseudogene"; transcript_type "processed_pseudogene"; transcript_status "KNOWN"; transcript_name "Gm13002-201"; talon_gene "12427"; talon_transcript "32319"; havana_transcript "OTTMUST00000022752.1"; level "2"; ont "PGO:0000004"; source "HAVANA"; tag "basic"; transcript_support_level "NA";
chr4	HAVANA	exon	137222641	137223322	.	-	.	gene_id "ENSMUSG00000082149.1"; transcript_id "ENSMUST00000119286.1"; gene_type "processed_pseudogene"; gene_status "KNOWN"; gene_name "Gm13002"; transcript_type "processed_pseudogene"; transcript_status "KNOWN"; transcript_name "Gm13002-201"; exon_number "1"; exon_id "ENSMUSE00000716454.1"; talon_gene "12427"; talon_transcript "32319"; talon_exon "169750"; exon_status "KNOWN"; level "2"; ont "PGO:0000004"; source "HAVANA"; tag "basic";
chr4	HAVANA	gene	137277489	137299726	.	+	.	gene_id "ENSMUSG00000036856.4"; gene_name "Wnt4"; gene_status "KNOWN"; gene_type "protein_coding"; talon_gene "12428"; havana_gene "OTTMUSG00000009828.1"; level "2";
chr4	HAVANA	transcript	137277489	137299726	.	+	.	gene_id "ENSMUSG00000036856.4"; transcript_id "ENSMUST00000045747.4"; gene_name "Wnt4"; gene_status "KNOWN"; gene_type "protein_coding"; transcript_type "protein_coding"; transcript_status "KNOWN"; transcript_name "Wnt4-201"; talon_gene "12428"; talon_transcript "32320"; ccdsid "CCDS18815.1"; havana_transcript "OTTMUST00000022760.1"; level "2"; protein_id "ENSMUSP00000036580.4"; source "HAVANA"; tag "CCDS"; transcript_support_level "1";
chr4	HAVANA	exon	137277489	137277756	.	+	.	gene_id "ENSMUSG00000036856.4"; transcript_id "ENSMUST00000045747.4"; gene_type "protein_coding"; gene_status "KNOWN"; gene_name "Wnt4"; transcript_type "protein_coding"; transcript_status "KNOWN"; transcript_name "Wnt4-201"; exon_number "1"; exon_id "ENSMUSE00000597028.3"; talon_gene "12428"; talon_transcript "32320"; talon_exon "169751"; ccdsid "CCDS18815.1"; exon_status "KNOWN"; level "2"; protein_id "ENSMUSP00000036580.4"; source "HAVANA"; tag "CCDS";
chr4	HAVANA	exon	137289114	137289349	.	+	.	gene_id "ENSMUSG00000036856.4"; transcript_id "ENSMUST00000045747.4"; gene_type "protein_coding"; gene_status "KNOWN"; gene_name "Wnt4"; transcript_type "protein_coding"; transcript_status "KNOWN"; transcript_name "Wnt4-201"; exon_number "2"; exon_id "ENSMUSE00000259250.1"; talon_gene "12428"; talon_transcript "32320"; talon_exon "169753"; ccdsid "CCDS18815.1"; exon_status "KNOWN"; level "2"; protein_id "ENSMUSP00000036580.4"; source "HAVANA"; tag "CCDS";
chr4	HAVANA	exon	137295441	137295572	.	+	.	gene_id "ENSMUSG00000036856.4"; transcript_id "ENSMUST00000045747.4"; gene_type "protein_coding"; gene_status "KNOWN"; gene_name "Wnt4"; transcript_type "protein_coding"; transcript_status "KNOWN"; transcript_name "Wnt4-201"; exon_number "3"; exon_id "ENSMUSE00000259241.1"; talon_gene "12428"; talon_transcript "32320"; talon_exon "169755"; ccdsid "CCDS18815.1"; exon_status "KNOWN"; level "2"; protein_id "ENSMUSP00000036580.4"; source "HAVANA"; tag "CCDS";
chr4	HAVANA	exon	137295660	137295802	.	+	.	gene_id "ENSMUSG00000036856.4"; transcript_id "ENSMUST00000045747.4"; gene_type "protein_coding"; gene_status "KNOWN"; gene_name "Wnt4"; transcript_type "protein_coding"; transcript_status "KNOWN"; transcript_name "Wnt4-201"; exon_number "4"; exon_id "ENSMUSE00000259229.1"; talon_gene "12428"; talon_transcript "32320"; talon_exon "169757"; ccdsid "CCDS18815.1"; exon_status "KNOWN"; level "2"; protein_id "ENSMUSP00000036580.4"; source "HAVANA"; tag "CCDS";
chr4	HAVANA	exon	137296312	137299726	.	+	.	gene_id "ENSMUSG00000036856.4"; transcript_id "ENSMUST00000045747.4"; gene_type "protein_coding"; gene_status "KNOWN"; gene_name "Wnt4"; transcript_type "protein_coding"; transcript_status "KNOWN"; transcript_name "Wnt4-201"; exon_number "5"; exon_id "ENSMUSE00000336923.4"; talon_gene "12428"; talon_transcript "32320"; talon_exon "169759"; ccdsid "CCDS18815.1"; exon_status "KNOWN"; level "2"; protein_id "ENSMUSP00000036580.4"; source "HAVANA"; tag "CCDS";
chr4	HAVANA	gene	137319696	137357699	.	-	.	gene_id "ENSMUSG00000006699.17"; gene_name "Cdc42"; gene_status "KNOWN"; gene_type "protein_coding"; talon_gene "12429"; havana_gene "OTTMUSG00000009829.1"; level "2";
chr4	HAVANA	transcript	137319696	137357720	.	-	.	gene_id "ENSMUSG00000006699.17"; transcript_id "ENSMUST00000051477.12"; gene_name "Cdc42"; gene_status "KNOWN"; gene_type "protein_coding"; transcript_type "protein_coding"; transcript_status "KNOWN"; transcript_name "Cdc42-202"; talon_gene "12429"; talon_transcript "32321"; ccdsid "CCDS18816.1"; havana_transcript "OTTMUST00000022761.1"; level "2"; protein_id "ENSMUSP00000054634.6"; source "HAVANA"; tag "CCDS"; transcript_support_level "1";
chr4	HAVANA	exon	137357646	137357720	.	-	.	gene_id "ENSMUSG00000006699.17"; transcript_id "ENSMUST00000051477.12"; gene_type "protein_coding"; gene_status "KNOWN"; gene_name "Cdc42"; transcript_type "protein_coding"; transcript_status "KNOWN"; transcript_name "Cdc42-202"; exon_number "1"; exon_id "ENSMUSE00000773112.1"; talon_gene "12429"; talon_transcript "32321"; talon_exon "169760"; ccdsid "CCDS18816.1"; exon_status "KNOWN"; level "2"; protein_id "ENSMUSP00000054634.6"; source "HAVANA"; tag "CCDS";
chr4	HAVANA	exon	137335975	137336129	.	-	.	gene_id "ENSMUSG00000006699.17"; transcript_id "ENSMUST00000051477.12"; gene_type "protein_coding"; gene_status "KNOWN"; gene_name "Cdc42"; transcript_type "protein_coding"; transcript_status "KNOWN"; transcript_name "Cdc42-202"; exon_number "2"; exon_id "ENSMUSE00000338778.3"; talon_gene "12429"; talon_transcript "32321"; talon_exon "169762"; ccdsid "CCDS18816.1"; exon_status "KNOWN"; level "2"; protein_id "ENSMUSP00000054634.6"; source "HAVANA"; tag "CCDS";
chr4	HAVANA	exon	137332407	137332479	.	-	.	gene_id "ENSMUSG00000006699.17"; transcript_id "ENSMUST00000051477.12"; gene_type "protein_coding"; gene_status "KNOWN"; gene_name "Cdc42"; transcript_type "protein_coding"; transcript_status "KNOWN"; transcript_name "Cdc42-202"; exon_number "3"; exon_id "ENSMUSE00000980776.1"; talon_gene "12429"; talon_transcript "32321"; talon_exon "169764"; ccdsid "CCDS18816.1"; exon_status "KNOWN"; level "2"; protein_id "ENSMUSP00000054634.6"; source "HAVANA"; tag "CCDS";
chr4	HAVANA	exon	137329015	137329124	.	-	.	gene_id "ENSMUSG00000006699.17"; transcript_id "ENSMUST00000051477.12"; gene_type "protein_coding"; gene_status "KNOWN"; gene_name "Cdc42"; transcript_type "protein_coding"; transcript_status "KNOWN"; transcript_name "Cdc42-202"; exon_number "4"; exon_id "ENSMUSE00000181072.1"; talon_gene "12429"; talon_transcript "32321"; talon_exon "169766"; ccdsid "CCDS18816.1"; exon_status "KNOWN"; level "2"; protein_id "ENSMUSP00000054634.6"; source "HAVANA"; tag "CCDS";
chr4	HAVANA	exon	137328713	137328910	.	-	.	gene_id "ENSMUSG00000006699.17"; transcript_id "ENSMUST00000051477.12"; gene_type "protein_coding"; gene_status "KNOWN"; gene_name "Cdc42"; transcript_type "protein_coding"; transcript_status "KNOWN"; transcript_name "Cdc42-202"; exon_number "5"; exon_id "ENSMUSE00000181075.1"; talon_gene "12429"; talon_transcript "32321"; talon_exon "169768"; ccdsid "CCDS18816.1"; exon_status "KNOWN"; level "2"; protein_id "ENSMUSP00000054634.6"; source "HAVANA"; tag "CCDS";
chr4	HAVANA	exon	137319696	137321192	.	-	.	gene_id "ENSMUSG00000006699.17"; transcript_id "ENSMUST00000051477.12"; gene_type "protein_coding"; gene_status "KNOWN"; gene_name "Cdc42"; transcript_type "protein_coding"; transcript_status "KNOWN"; transcript_name "Cdc42-202"; exon_number "6"; exon_id "ENSMUSE00000366271.6"; talon_gene "12429"; talon_transcript "32321"; talon_exon "169770"; ccdsid "CCDS18816.1"; exon_status "KNOWN"; level "2"; protein_id "ENSMUSP00000054634.6"; source "HAVANA"; tag "CCDS";
chr4	TALON	transcript	137319696	137336129	.	-	.	gene_id "ENSMUSG00000006699.17"; transcript_id "ENCODEMT000549183"; gene_name "Cdc42"; gene_status "KNOWN"; gene_type "protein_coding"; transcript_status "NOVEL"; transcript_name "ENCODEMT000549183"; talon_gene "12429"; talon_transcript "549183"; ISM-prefix_to_IDs "549181"; ISM-prefix_transcript "TRUE"; ISM-suffix_to_IDs "32321"; ISM-suffix_transcript "TRUE"; ISM_to_IDs "32321,549181"; ISM_transcript "TRUE";
chr4	HAVANA	exon	137335975	137336129	.	-	.	gene_id "ENSMUSG00000006699.17"; transcript_id "ENCODEMT000549183"; gene_type "protein_coding"; gene_status "KNOWN"; gene_name "Cdc42"; transcript_status "NOVEL"; transcript_name "ENCODEMT000549183"; exon_number "1"; exon_id "ENSMUSE00000338778.3"; talon_gene "12429"; talon_transcript "549183"; talon_exon "169762"; ccdsid "CCDS18816.1"; exon_status "KNOWN"; level "2"; protein_id "ENSMUSP00000054634.6"; source "HAVANA"; tag "CCDS";
chr4	HAVANA	exon	137332407	137332479	.	-	.	gene_id "ENSMUSG00000006699.17"; transcript_id "ENCODEMT000549183"; gene_type "protein_coding"; gene_status "KNOWN"; gene_name "Cdc42"; transcript_status "NOVEL"; transcript_name "ENCODEMT000549183"; exon_number "2"; exon_id "ENSMUSE00000980776.1"; talon_gene "12429"; talon_transcript "549183"; talon_exon "169764"; ccdsid "CCDS18816.1"; exon_status "KNOWN"; level "2"; protein_id "ENSMUSP00000054634.6"; source "HAVANA"; tag "CCDS";
chr4	HAVANA	exon	137329015	137329124	.	-	.	gene_id "ENSMUSG00000006699.17"; transcript_id "ENCODEMT000549183"; gene_type "protein_coding"; gene_status "KNOWN"; gene_name "Cdc42"; transcript_status "NOVEL"; transcript_name "ENCODEMT000549183"; exon_number "3"; exon_id "ENSMUSE00000181072.1"; talon_gene "12429"; talon_transcript "549183"; talon_exon "169766"; ccdsid "CCDS18816.1"; exon_status "KNOWN"; level "2"; protein_id "ENSMUSP00000054634.6"; source "HAVANA"; tag "CCDS";
chr4	HAVANA	exon	137328713	137328910	.	-	.	gene_id "ENSMUSG00000006699.17"; transcript_id "ENCODEMT000549183"; gene_type "protein_coding"; gene_status "KNOWN"; gene_name "Cdc42"; transcript_status "NOVEL"; transcript_name "ENCODEMT000549183"; exon_number "4"; exon_id "ENSMUSE00000181075.1"; talon_gene "12429"; talon_transcript "549183"; talon_exon "169768"; ccdsid "CCDS18816.1"; exon_status "KNOWN"; level "2"; protein_id "ENSMUSP00000054634.6"; source "HAVANA"; tag "CCDS";
chr4	HAVANA	exon	137319696	137321192	.	-	.	gene_id "ENSMUSG00000006699.17"; transcript_id "ENCODEMT000549183"; gene_type "protein_coding"; gene_status "KNOWN"; gene_name "Cdc42"; transcript_status "NOVEL"; transcript_name "ENCODEMT000549183"; exon_number "5"; exon_id "ENSMUSE00000366271.6"; talon_gene "12429"; talon_transcript "549183"; talon_exon "169770"; ccdsid "CCDS18816.1"; exon_status "KNOWN"; level "2"; protein_id "ENSMUSP00000054634.6"; source "HAVANA"; tag "CCDS";
chr4	TALON	transcript	137319696	137357699	.	-	.	gene_id "ENSMUSG00000006699.17"; transcript_id "ENCODEMT000549195"; gene_name "Cdc42"; gene_status "KNOWN"; gene_type "protein_coding"; transcript_status "NOVEL"; transcript_name "ENCODEMT000549195"; talon_gene "12429"; talon_transcript "549195"; NIC_transcript "TRUE";
chr4	HAVANA	exon	137357646	137357699	.	-	.	gene_id "ENSMUSG00000006699.17"; transcript_id "ENCODEMT000549195"; gene_type "protein_coding"; gene_status "KNOWN"; gene_name "Cdc42"; transcript_status "NOVEL"; transcript_name "ENCODEMT000549195"; exon_number "1"; exon_id "ENSMUSE00000376501.6"; talon_gene "12429"; talon_transcript "549195"; talon_exon "169771"; ccdsid "CCDS57305.1"; exon_status "KNOWN"; level "2"; protein_id "ENSMUSP00000030417.9"; source "HAVANA"; tag "CCDS";
chr4	HAVANA	exon	137335975	137336129	.	-	.	gene_id "ENSMUSG00000006699.17"; transcript_id "ENCODEMT000549195"; gene_type "protein_coding"; gene_status "KNOWN"; gene_name "Cdc42"; transcript_status "NOVEL"; transcript_name "ENCODEMT000549195"; exon_number "2"; exon_id "ENSMUSE00000338778.3"; talon_gene "12429"; talon_transcript "549195"; talon_exon "169762"; ccdsid "CCDS18816.1"; exon_status "KNOWN"; level "2"; protein_id "ENSMUSP00000054634.6"; source "HAVANA"; tag "CCDS";
chr4	HAVANA	exon	137332407	137332479	.	-	.	gene_id "ENSMUSG00000006699.17"; transcript_id "ENCODEMT000549195"; gene_type "protein_coding"; gene_status "KNOWN"; gene_name "Cdc42"; transcript_status "NOVEL"; transcript_name "ENCODEMT000549195"; exon_number "3"; exon_id "ENSMUSE00000980776.1"; talon_gene "12429"; talon_transcript "549195"; talon_exon "169764"; ccdsid "CCDS18816.1"; exon_status "KNOWN"; level "2"; protein_id "ENSMUSP00000054634.6"; source "HAVANA"; tag "CCDS";
chr4	HAVANA	exon	137329015	137329124	.	-	.	gene_id "ENSMUSG00000006699.17"; transcript_id "ENCODEMT000549195"; gene_type "protein_coding"; gene_status "KNOWN"; gene_name "Cdc42"; transcript_status "NOVEL"; transcript_name "ENCODEMT000549195"; exon_number "4"; exon_id "ENSMUSE00000181072.1"; talon_gene "12429"; talon_transcript "549195"; talon_exon "169766"; ccdsid "CCDS18816.1"; exon_status "KNOWN"; level "2"; protein_id "ENSMUSP00000054634.6"; source "HAVANA"; tag "CCDS";
chr4	HAVANA	exon	137328713	137328910	.	-	.	gene_id "ENSMUSG00000006699.17"; transcript_id "ENCODEMT000549195"; gene_type "protein_coding"; gene_status "KNOWN"; gene_name "Cdc42"; transcript_status "NOVEL"; transcript_name "ENCODEMT000549195"; exon_number "5"; exon_id "ENSMUSE00000181075.1"; talon_gene "12429"; talon_transcript "549195"; talon_exon "169768"; ccdsid "CCDS18816.1"; exon_status "KNOWN"; level "2"; protein_id "ENSMUSP00000054634.6"; source "HAVANA"; tag "CCDS";
chr4	TALON	exon	137321499	137322619	.	-	.	gene_id "ENSMUSG00000006699.17"; transcript_id "ENCODEMT000549195"; gene_type "protein_coding"; gene_status "KNOWN"; gene_name "Cdc42"; transcript_status "NOVEL"; transcript_name "ENCODEMT000549195"; exon_number "6"; exon_id "1197773"; talon_gene "12429"; talon_transcript "549195"; talon_exon "1197773"; exon_status "NOVEL";
chr4	HAVANA	exon	137319696	137321192	.	-	.	gene_id "ENSMUSG00000006699.17"; transcript_id "ENCODEMT000549195"; gene_type "protein_coding"; gene_status "KNOWN"; gene_name "Cdc42"; transcript_status "NOVEL"; transcript_name "ENCODEMT000549195"; exon_number "7"; exon_id "ENSMUSE00000366271.6"; talon_gene "12429"; talon_transcript "549195"; talon_exon "169770"; ccdsid "CCDS18816.1"; exon_status "KNOWN"; level "2"; protein_id "ENSMUSP00000054634.6"; source "HAVANA"; tag "CCDS";
chr4	TALON	transcript	137319696	137357699	.	-	.	gene_id "ENSMUSG00000006699.17"; transcript_id "ENCODEMT000549222"; gene_name "Cdc42"; gene_status "KNOWN"; gene_type "protein_coding"; transcript_status "NOVEL"; transcript_name "ENCODEMT000549222"; talon_gene "12429"; talon_transcript "549222"; NIC_transcript "TRUE";
chr4	HAVANA	exon	137357646	137357699	.	-	.	gene_id "ENSMUSG00000006699.17"; transcript_id "ENCODEMT000549222"; gene_type "protein_coding"; gene_status "KNOWN"; gene_name "Cdc42"; transcript_status "NOVEL"; transcript_name "ENCODEMT000549222"; exon_number "1"; exon_id "ENSMUSE00000376501.6"; talon_gene "12429"; talon_transcript "549222"; talon_exon "169771"; ccdsid "CCDS57305.1"; exon_status "KNOWN"; level "2"; protein_id "ENSMUSP00000030417.9"; source "HAVANA"; tag "CCDS";
chr4	HAVANA	exon	137335975	137336129	.	-	.	gene_id "ENSMUSG00000006699.17"; transcript_id "ENCODEMT000549222"; gene_type "protein_coding"; gene_status "KNOWN"; gene_name "Cdc42"; transcript_status "NOVEL"; transcript_name "ENCODEMT000549222"; exon_number "2"; exon_id "ENSMUSE00000338778.3"; talon_gene "12429"; talon_transcript "549222"; talon_exon "169762"; ccdsid "CCDS18816.1"; exon_status "KNOWN"; level "2"; protein_id "ENSMUSP00000054634.6"; source "HAVANA"; tag "CCDS";
chr4	HAVANA	exon	137332407	137332479	.	-	.	gene_id "ENSMUSG00000006699.17"; transcript_id "ENCODEMT000549222"; gene_type "protein_coding"; gene_status "KNOWN"; gene_name "Cdc42"; transcript_status "NOVEL"; transcript_name "ENCODEMT000549222"; exon_number "3"; exon_id "ENSMUSE00000980776.1"; talon_gene "12429"; talon_transcript "549222"; talon_exon "169764"; ccdsid "CCDS18816.1"; exon_status "KNOWN"; level "2"; protein_id "ENSMUSP00000054634.6"; source "HAVANA"; tag "CCDS";
chr4	HAVANA	exon	137329015	137329124	.	-	.	gene_id "ENSMUSG00000006699.17"; transcript_id "ENCODEMT000549222"; gene_type "protein_coding"; gene_status "KNOWN"; gene_name "Cdc42"; transcript_status "NOVEL"; transcript_name "ENCODEMT000549222"; exon_number "4"; exon_id "ENSMUSE00000181072.1"; talon_gene "12429"; talon_transcript "549222"; talon_exon "169766"; ccdsid "CCDS18816.1"; exon_status "KNOWN"; level "2"; protein_id "ENSMUSP00000054634.6"; source "HAVANA"; tag "CCDS";
chr4	HAVANA	exon	137328713	137328910	.	-	.	gene_id "ENSMUSG00000006699.17"; transcript_id "ENCODEMT000549222"; gene_type "protein_coding"; gene_status "KNOWN"; gene_name "Cdc42"; transcript_status "NOVEL"; transcript_name "ENCODEMT000549222"; exon_number "5"; exon_id "ENSMUSE00000181075.1"; talon_gene "12429"; talon_transcript "549222"; talon_exon "169768"; ccdsid "CCDS18816.1"; exon_status "KNOWN"; level "2"; protein_id "ENSMUSP00000054634.6"; source "HAVANA"; tag "CCDS";
chr4	TALON	exon	137319961	137321192	.	-	.	gene_id "ENSMUSG00000006699.17"; transcript_id "ENCODEMT000549222"; gene_type "protein_coding"; gene_status "KNOWN"; gene_name "Cdc42"; transcript_status "NOVEL"; transcript_name "ENCODEMT000549222"; exon_number "6"; exon_id "1197768"; talon_gene "12429"; talon_transcript "549222"; talon_exon "1197768"; exon_status "NOVEL";
chr4	TALON	exon	137319696	137319840	.	-	.	gene_id "ENSMUSG00000006699.17"; transcript_id "ENCODEMT000549222"; gene_type "protein_coding"; gene_status "KNOWN"; gene_name "Cdc42"; transcript_status "NOVEL"; transcript_name "ENCODEMT000549222"; exon_number "7"; exon_id "1197770"; talon_gene "12429"; talon_transcript "549222"; talon_exon "1197770"; exon_status "NOVEL";
chr4	TALON	transcript	137319696	137336129	.	-	.	gene_id "ENSMUSG00000006699.17"; transcript_id "ENCODEMT000549313"; gene_name "Cdc42"; gene_status "KNOWN"; gene_type "protein_coding"; transcript_status "NOVEL"; transcript_name "ENCODEMT000549313"; talon_gene "12429"; talon_transcript "549313"; ISM-prefix_to_IDs "549214"; ISM-prefix_transcript "TRUE"; ISM-suffix_to_IDs "32322"; ISM-suffix_transcript "TRUE"; ISM_to_IDs "32322,549195,549214"; ISM_transcript "TRUE";
chr4	HAVANA	exon	137335975	137336129	.	-	.	gene_id "ENSMUSG00000006699.17"; transcript_id "ENCODEMT000549313"; gene_type "protein_coding"; gene_status "KNOWN"; gene_name "Cdc42"; transcript_status "NOVEL"; transcript_name "ENCODEMT000549313"; exon_number "1"; exon_id "ENSMUSE00000338778.3"; talon_gene "12429"; talon_transcript "549313"; talon_exon "169762"; ccdsid "CCDS18816.1"; exon_status "KNOWN"; level "2"; protein_id "ENSMUSP00000054634.6"; source "HAVANA"; tag "CCDS";
chr4	HAVANA	exon	137332407	137332479	.	-	.	gene_id "ENSMUSG00000006699.17"; transcript_id "ENCODEMT000549313"; gene_type "protein_coding"; gene_status "KNOWN"; gene_name "Cdc42"; transcript_status "NOVEL"; transcript_name "ENCODEMT000549313"; exon_number "2"; exon_id "ENSMUSE00000980776.1"; talon_gene "12429"; talon_transcript "549313"; talon_exon "169764"; ccdsid "CCDS18816.1"; exon_status "KNOWN"; level "2"; protein_id "ENSMUSP00000054634.6"; source "HAVANA"; tag "CCDS";
chr4	HAVANA	exon	137329015	137329124	.	-	.	gene_id "ENSMUSG00000006699.17"; transcript_id "ENCODEMT000549313"; gene_type "protein_coding"; gene_status "KNOWN"; gene_name "Cdc42"; transcript_status "NOVEL"; transcript_name "ENCODEMT000549313"; exon_number "3"; exon_id "ENSMUSE00000181072.1"; talon_gene "12429"; talon_transcript "549313"; talon_exon "169766"; ccdsid "CCDS18816.1"; exon_status "KNOWN"; level "2"; protein_id "ENSMUSP00000054634.6"; source "HAVANA"; tag "CCDS";
chr4	HAVANA	exon	137328713	137328910	.	-	.	gene_id "ENSMUSG00000006699.17"; transcript_id "ENCODEMT000549313"; gene_type "protein_coding"; gene_status "KNOWN"; gene_name "Cdc42"; transcript_status "NOVEL"; transcript_name "ENCODEMT000549313"; exon_number "4"; exon_id "ENSMUSE00000181075.1"; talon_gene "12429"; talon_transcript "549313"; talon_exon "169768"; ccdsid "CCDS18816.1"; exon_status "KNOWN"; level "2"; protein_id "ENSMUSP00000054634.6"; source "HAVANA"; tag "CCDS";
chr4	TALON	exon	137319696	137322619	.	-	.	gene_id "ENSMUSG00000006699.17"; transcript_id "ENCODEMT000549313"; gene_type "protein_coding"; gene_status "KNOWN"; gene_name "Cdc42"; transcript_status "NOVEL"; transcript_name "ENCODEMT000549313"; exon_number "5"; exon_id "1197778"; talon_gene "12429"; talon_transcript "549313"; talon_exon "1197778"; exon_status "NOVEL";
chr4	HAVANA	transcript	137321762	137357699	.	-	.	gene_id "ENSMUSG00000006699.17"; transcript_id "ENSMUST00000030417.9"; gene_name "Cdc42"; gene_status "KNOWN"; gene_type "protein_coding"; transcript_type "protein_coding"; transcript_status "KNOWN"; transcript_name "Cdc42-201"; talon_gene "12429"; talon_transcript "32322"; ccdsid "CCDS57305.1"; havana_transcript "OTTMUST00000022762.1"; level "2"; protein_id "ENSMUSP00000030417.9"; source "HAVANA"; tag "CCDS"; transcript_support_level "2";
chr4	HAVANA	exon	137357646	137357699	.	-	.	gene_id "ENSMUSG00000006699.17"; transcript_id "ENSMUST00000030417.9"; gene_type "protein_coding"; gene_status "KNOWN"; gene_name "Cdc42"; transcript_type "protein_coding"; transcript_status "KNOWN"; transcript_name "Cdc42-201"; exon_number "1"; exon_id "ENSMUSE00000376501.6"; talon_gene "12429"; talon_transcript "32322"; talon_exon "169771"; ccdsid "CCDS57305.1"; exon_status "KNOWN"; level "2"; protein_id "ENSMUSP00000030417.9"; source "HAVANA"; tag "CCDS";
chr4	HAVANA	exon	137335975	137336129	.	-	.	gene_id "ENSMUSG00000006699.17"; transcript_id "ENSMUST00000030417.9"; gene_type "protein_coding"; gene_status "KNOWN"; gene_name "Cdc42"; transcript_type "protein_coding"; transcript_status "KNOWN"; transcript_name "Cdc42-201"; exon_number "2"; exon_id "ENSMUSE00000338778.3"; talon_gene "12429"; talon_transcript "32322"; talon_exon "169762"; ccdsid "CCDS18816.1"; exon_status "KNOWN"; level "2"; protein_id "ENSMUSP00000054634.6"; source "HAVANA"; tag "CCDS";
chr4	HAVANA	exon	137332407	137332479	.	-	.	gene_id "ENSMUSG00000006699.17"; transcript_id "ENSMUST00000030417.9"; gene_type "protein_coding"; gene_status "KNOWN"; gene_name "Cdc42"; transcript_type "protein_coding"; transcript_status "KNOWN"; transcript_name "Cdc42-201"; exon_number "3"; exon_id "ENSMUSE00000980776.1"; talon_gene "12429"; talon_transcript "32322"; talon_exon "169764"; ccdsid "CCDS18816.1"; exon_status "KNOWN"; level "2"; protein_id "ENSMUSP00000054634.6"; source "HAVANA"; tag "CCDS";
chr4	HAVANA	exon	137329015	137329124	.	-	.	gene_id "ENSMUSG00000006699.17"; transcript_id "ENSMUST00000030417.9"; gene_type "protein_coding"; gene_status "KNOWN"; gene_name "Cdc42"; transcript_type "protein_coding"; transcript_status "KNOWN"; transcript_name "Cdc42-201"; exon_number "4"; exon_id "ENSMUSE00000181072.1"; talon_gene "12429"; talon_transcript "32322"; talon_exon "169766"; ccdsid "CCDS18816.1"; exon_status "KNOWN"; level "2"; protein_id "ENSMUSP00000054634.6"; source "HAVANA"; tag "CCDS";
chr4	HAVANA	exon	137328713	137328910	.	-	.	gene_id "ENSMUSG00000006699.17"; transcript_id "ENSMUST00000030417.9"; gene_type "protein_coding"; gene_status "KNOWN"; gene_name "Cdc42"; transcript_type "protein_coding"; transcript_status "KNOWN"; transcript_name "Cdc42-201"; exon_number "5"; exon_id "ENSMUSE00000181075.1"; talon_gene "12429"; talon_transcript "32322"; talon_exon "169768"; ccdsid "CCDS18816.1"; exon_status "KNOWN"; level "2"; protein_id "ENSMUSP00000054634.6"; source "HAVANA"; tag "CCDS";
chr4	HAVANA	exon	137321762	137322619	.	-	.	gene_id "ENSMUSG00000006699.17"; transcript_id "ENSMUST00000030417.9"; gene_type "protein_coding"; gene_status "KNOWN"; gene_name "Cdc42"; transcript_type "protein_coding"; transcript_status "KNOWN"; transcript_name "Cdc42-201"; exon_number "6"; exon_id "ENSMUSE00000381377.2"; talon_gene "12429"; talon_transcript "32322"; talon_exon "169773"; ccdsid "CCDS57305.1"; exon_status "KNOWN"; level "2"; protein_id "ENSMUSP00000030417.9"; source "HAVANA"; tag "CCDS";
chr4	ENSEMBL	gene	137325559	137325614	.	+	.	gene_id "ENSMUSG00000089199.1"; gene_name "Gm25772"; gene_status "KNOWN"; gene_type "snRNA"; talon_gene "12430"; level "3";
chr4	ENSEMBL	transcript	137325559	137325614	.	+	.	gene_id "ENSMUSG00000089199.1"; transcript_id "ENSMUST00000158574.1"; gene_name "Gm25772"; gene_status "KNOWN"; gene_type "snRNA"; transcript_type "snRNA"; transcript_status "KNOWN"; transcript_name "Gm25772-201"; talon_gene "12430"; talon_transcript "32323"; level "3"; source "ENSEMBL"; tag "basic"; transcript_support_level "NA";
chr4	ENSEMBL	exon	137325559	137325614	.	+	.	gene_id "ENSMUSG00000089199.1"; transcript_id "ENSMUST00000158574.1"; gene_type "snRNA"; gene_status "KNOWN"; gene_name "Gm25772"; transcript_type "snRNA"; transcript_status "KNOWN"; transcript_name "Gm25772-201"; exon_number "1"; exon_id "ENSMUSE00000847709.1"; talon_gene "12430"; talon_transcript "32323"; talon_exon "169774"; exon_status "KNOWN"; level "3"; source "ENSEMBL"; tag "basic";
chr4	HAVANA	gene	137387266	137388382	.	-	.	gene_id "ENSMUSG00000101493.1"; gene_name "2810405F17Rik"; gene_status "KNOWN"; gene_type "lincRNA"; talon_gene "12431"; havana_gene "OTTMUSG00000048228.1"; level "2";
chr4	HAVANA	transcript	137387266	137388382	.	-	.	gene_id "ENSMUSG00000101493.1"; transcript_id "ENSMUST00000189334.1"; gene_name "2810405F17Rik"; gene_status "KNOWN"; gene_type "lincRNA"; transcript_type "lincRNA"; transcript_status "KNOWN"; transcript_name "2810405F17Rik-201"; talon_gene "12431"; talon_transcript "32324"; havana_transcript "OTTMUST00000123807.1"; level "2"; source "HAVANA"; tag "basic"; transcript_support_level "NA";
chr4	HAVANA	exon	137387266	137388382	.	-	.	gene_id "ENSMUSG00000101493.1"; transcript_id "ENSMUST00000189334.1"; gene_type "lincRNA"; gene_status "KNOWN"; gene_name "2810405F17Rik"; transcript_type "lincRNA"; transcript_status "KNOWN"; transcript_name "2810405F17Rik-201"; exon_number "1"; exon_id "ENSMUSE00001331252.1"; talon_gene "12431"; talon_transcript "32324"; talon_exon "169775"; exon_status "KNOWN"; level "2"; source "HAVANA"; tag "basic";
chr4	HAVANA	gene	137594140	137658530	.	+	.	gene_id "ENSMUSG00000043411.15"; gene_name "Usp48"; gene_status "KNOWN"; gene_type "protein_coding"; talon_gene "12440"; havana_gene "OTTMUSG00000009759.2"; level "2";
chr4	HAVANA	transcript	137594140	137658531	.	+	.	gene_id "ENSMUSG00000043411.15"; transcript_id "ENSMUST00000105840.7"; gene_name "Usp48"; gene_status "KNOWN"; gene_type "protein_coding"; transcript_type "protein_coding"; transcript_status "KNOWN"; transcript_name "Usp48-205"; talon_gene "12440"; talon_transcript "32337"; ccdsid "CCDS84808.1"; havana_transcript "OTTMUST00000022580.1"; level "2"; protein_id "ENSMUSP00000101466.1"; source "HAVANA"; tag "CCDS"; transcript_support_level "5";
chr4	HAVANA	exon	137594140	137594516	.	+	.	gene_id "ENSMUSG00000043411.15"; transcript_id "ENSMUST00000105840.7"; gene_type "protein_coding"; gene_status "KNOWN"; gene_name "Usp48"; transcript_type "protein_coding"; transcript_status "KNOWN"; transcript_name "Usp48-205"; exon_number "1"; exon_id "ENSMUSE00000667736.1"; talon_gene "12440"; talon_transcript "32337"; talon_exon "170034"; ccdsid "CCDS84808.1"; exon_status "KNOWN"; level "2"; protein_id "ENSMUSP00000101466.1"; source "HAVANA"; tag "CCDS";
chr4	HAVANA	exon	137604523	137604643	.	+	.	gene_id "ENSMUSG00000043411.15"; transcript_id "ENSMUST00000105840.7"; gene_type "protein_coding"; gene_status "KNOWN"; gene_name "Usp48"; transcript_type "protein_coding"; transcript_status "KNOWN"; transcript_name "Usp48-205"; exon_number "2"; exon_id "ENSMUSE00000289009.1"; talon_gene "12440"; talon_transcript "32337"; talon_exon "170031"; ccdsid "CCDS84808.1"; exon_status "KNOWN"; level "2"; protein_id "ENSMUSP00000123154.1"; source "HAVANA"; tag "mRNA_end_NF";
chr4	HAVANA	exon	137605752	137605908	.	+	.	gene_id "ENSMUSG00000043411.15"; transcript_id "ENSMUST00000105840.7"; gene_type "protein_coding"; gene_status "KNOWN"; gene_name "Usp48"; transcript_type "protein_coding"; transcript_status "KNOWN"; transcript_name "Usp48-205"; exon_number "3"; exon_id "ENSMUSE00001372516.1"; talon_gene "12440"; talon_transcript "32337"; talon_exon "170033"; ccdsid "CCDS84808.1"; exon_status "KNOWN"; level "2"; protein_id "ENSMUSP00000123154.1"; source "HAVANA"; tag "mRNA_end_NF";
chr4	HAVANA	exon	137606689	137606816	.	+	.	gene_id "ENSMUSG00000043411.15"; transcript_id "ENSMUST00000105840.7"; gene_type "protein_coding"; gene_status "KNOWN"; gene_name "Usp48"; transcript_type "protein_coding"; transcript_status "KNOWN"; transcript_name "Usp48-205"; exon_number "4"; exon_id "ENSMUSE00000288998.1"; talon_gene "12440"; talon_transcript "32337"; talon_exon "170036"; ccdsid "CCDS84808.1"; exon_status "KNOWN"; level "2"; protein_id "ENSMUSP00000101466.1"; source "HAVANA"; tag "CCDS";
chr4	HAVANA	exon	137608058	137608182	.	+	.	gene_id "ENSMUSG00000043411.15"; transcript_id "ENSMUST00000105840.7"; gene_type "protein_coding"; gene_status "KNOWN"; gene_name "Usp48"; transcript_type "protein_coding"; transcript_status "KNOWN"; transcript_name "Usp48-205"; exon_number "5"; exon_id "ENSMUSE00000288994.1"; talon_gene "12440"; talon_transcript "32337"; talon_exon "170038"; ccdsid "CCDS84808.1"; exon_status "KNOWN"; level "2"; protein_id "ENSMUSP00000101466.1"; source "HAVANA"; tag "CCDS";
chr4	HAVANA	exon	137608998	137609106	.	+	.	gene_id "ENSMUSG00000043411.15"; transcript_id "ENSMUST00000105840.7"; gene_type "protein_coding"; gene_status "KNOWN"; gene_name "Usp48"; transcript_type "protein_coding"; transcript_status "KNOWN"; transcript_name "Usp48-205"; exon_number "6"; exon_id "ENSMUSE00000288987.2"; talon_gene "12440"; talon_transcript "32337"; talon_exon "170040"; ccdsid "CCDS84808.1"; exon_status "KNOWN"; level "2"; protein_id "ENSMUSP00000101466.1"; source "HAVANA"; tag "CCDS";
chr4	HAVANA	exon	137610690	137610823	.	+	.	gene_id "ENSMUSG00000043411.15"; transcript_id "ENSMUST00000105840.7"; gene_type "protein_coding"; gene_status "KNOWN"; gene_name "Usp48"; transcript_type "protein_coding"; transcript_status "KNOWN"; transcript_name "Usp48-205"; exon_number "7"; exon_id "ENSMUSE00000421314.1"; talon_gene "12440"; talon_transcript "32337"; talon_exon "170042"; ccdsid "CCDS84808.1"; exon_status "KNOWN"; level "2"; protein_id "ENSMUSP00000101466.1"; source "HAVANA"; tag "CCDS";
chr4	HAVANA	exon	137611706	137611788	.	+	.	gene_id "ENSMUSG00000043411.15"; transcript_id "ENSMUST00000105840.7"; gene_type "protein_coding"; gene_status "KNOWN"; gene_name "Usp48"; transcript_type "protein_coding"; transcript_status "KNOWN"; transcript_name "Usp48-205"; exon_number "8"; exon_id "ENSMUSE00000288977.2"; talon_gene "12440"; talon_transcript "32337"; talon_exon "170044"; ccdsid "CCDS84808.1"; exon_status "KNOWN"; level "2"; protein_id "ENSMUSP00000101466.1"; source "HAVANA"; tag "CCDS";
chr4	HAVANA	exon	137613682	137613861	.	+	.	gene_id "ENSMUSG00000043411.15"; transcript_id "ENSMUST00000105840.7"; gene_type "protein_coding"; gene_status "KNOWN"; gene_name "Usp48"; transcript_type "protein_coding"; transcript_status "KNOWN"; transcript_name "Usp48-205"; exon_number "9"; exon_id "ENSMUSE00000288971.2"; talon_gene "12440"; talon_transcript "32337"; talon_exon "170046"; ccdsid "CCDS84808.1"; exon_status "KNOWN"; level "2"; protein_id "ENSMUSP00000101466.1"; source "HAVANA"; tag "CCDS";
chr4	HAVANA	exon	137615713	137615841	.	+	.	gene_id "ENSMUSG00000043411.15"; transcript_id "ENSMUST00000105840.7"; gene_type "protein_coding"; gene_status "KNOWN"; gene_name "Usp48"; transcript_type "protein_coding"; transcript_status "KNOWN"; transcript_name "Usp48-205"; exon_number "10"; exon_id "ENSMUSE00000667737.1"; talon_gene "12440"; talon_transcript "32337"; talon_exon "170048"; ccdsid "CCDS84808.1"; exon_status "KNOWN"; level "2"; protein_id "ENSMUSP00000101466.1"; source "HAVANA"; tag "CCDS";
chr4	HAVANA	exon	137616358	137616507	.	+	.	gene_id "ENSMUSG00000043411.15"; transcript_id "ENSMUST00000105840.7"; gene_type "protein_coding"; gene_status "KNOWN"; gene_name "Usp48"; transcript_type "protein_coding"; transcript_status "KNOWN"; transcript_name "Usp48-205"; exon_number "11"; exon_id "ENSMUSE00000482202.1"; talon_gene "12440"; talon_transcript "32337"; talon_exon "170050"; ccdsid "CCDS84808.1"; exon_status "KNOWN"; level "2"; protein_id "ENSMUSP00000101466.1"; source "HAVANA"; tag "CCDS";
chr4	HAVANA	exon	137621062	137621259	.	+	.	gene_id "ENSMUSG00000043411.15"; transcript_id "ENSMUST00000105840.7"; gene_type "protein_coding"; gene_status "KNOWN"; gene_name "Usp48"; transcript_type "protein_coding"; transcript_status "KNOWN"; transcript_name "Usp48-205"; exon_number "12"; exon_id "ENSMUSE00001290309.1"; talon_gene "12440"; talon_transcript "32337"; talon_exon "170052"; ccdsid "CCDS84808.1"; exon_status "KNOWN"; level "2"; protein_id "ENSMUSP00000101466.1"; source "HAVANA"; tag "CCDS";
chr4	HAVANA	exon	137623274	137623388	.	+	.	gene_id "ENSMUSG00000043411.15"; transcript_id "ENSMUST00000105840.7"; gene_type "protein_coding"; gene_status "KNOWN"; gene_name "Usp48"; transcript_type "protein_coding"; transcript_status "KNOWN"; transcript_name "Usp48-205"; exon_number "13"; exon_id "ENSMUSE00000630917.1"; talon_gene "12440"; talon_transcript "32337"; talon_exon "170054"; ccdsid "CCDS84808.1"; exon_status "KNOWN"; level "2"; protein_id "ENSMUSP00000101466.1"; source "HAVANA"; tag "CCDS";
chr4	HAVANA	exon	137625157	137625287	.	+	.	gene_id "ENSMUSG00000043411.15"; transcript_id "ENSMUST00000105840.7"; gene_type "protein_coding"; gene_status "KNOWN"; gene_name "Usp48"; transcript_type "protein_coding"; transcript_status "KNOWN"; transcript_name "Usp48-205"; exon_number "14"; exon_id "ENSMUSE00000667735.1"; talon_gene "12440"; talon_transcript "32337"; talon_exon "170056"; ccdsid "CCDS84808.1"; exon_status "KNOWN"; level "2"; protein_id "ENSMUSP00000101466.1"; source "HAVANA"; tag "CCDS";
chr4	HAVANA	exon	137628174	137628245	.	+	.	gene_id "ENSMUSG00000043411.15"; transcript_id "ENSMUST00000105840.7"; gene_type "protein_coding"; gene_status "KNOWN"; gene_name "Usp48"; transcript_type "protein_coding"; transcript_status "KNOWN"; transcript_name "Usp48-205"; exon_number "15"; exon_id "ENSMUSE00001287448.1"; talon_gene "12440"; talon_transcript "32337"; talon_exon "170058"; ccdsid "CCDS84808.1"; exon_status "KNOWN"; level "2"; protein_id "ENSMUSP00000101466.1"; source "HAVANA"; tag "CCDS";
chr4	HAVANA	exon	137633114	137633238	.	+	.	gene_id "ENSMUSG00000043411.15"; transcript_id "ENSMUST00000105840.7"; gene_type "protein_coding"; gene_status "KNOWN"; gene_name "Usp48"; transcript_type "protein_coding"; transcript_status "KNOWN"; transcript_name "Usp48-205"; exon_number "16"; exon_id "ENSMUSE00001217833.1"; talon_gene "12440"; talon_transcript "32337"; talon_exon "170060"; ccdsid "CCDS84808.1"; exon_status "KNOWN"; level "2"; protein_id "ENSMUSP00000101466.1"; source "HAVANA"; tag "CCDS";
chr4	HAVANA	exon	137633343	137633465	.	+	.	gene_id "ENSMUSG00000043411.15"; transcript_id "ENSMUST00000105840.7"; gene_type "protein_coding"; gene_status "KNOWN"; gene_name "Usp48"; transcript_type "protein_coding"; transcript_status "KNOWN"; transcript_name "Usp48-205"; exon_number "17"; exon_id "ENSMUSE00001266889.1"; talon_gene "12440"; talon_transcript "32337"; talon_exon "170062"; ccdsid "CCDS84808.1"; exon_status "KNOWN"; level "2"; protein_id "ENSMUSP00000101466.1"; source "HAVANA"; tag "CCDS";
chr4	HAVANA	exon	137633833	137633894	.	+	.	gene_id "ENSMUSG00000043411.15"; transcript_id "ENSMUST00000105840.7"; gene_type "protein_coding"; gene_status "KNOWN"; gene_name "Usp48"; transcript_type "protein_coding"; transcript_status "KNOWN"; transcript_name "Usp48-205"; exon_number "18"; exon_id "ENSMUSE00001231965.1"; talon_gene "12440"; talon_transcript "32337"; talon_exon "170064"; ccdsid "CCDS84808.1"; exon_status "KNOWN"; level "2"; protein_id "ENSMUSP00000101466.1"; source "HAVANA"; tag "CCDS";
chr4	HAVANA	exon	137634898	137635008	.	+	.	gene_id "ENSMUSG00000043411.15"; transcript_id "ENSMUST00000105840.7"; gene_type "protein_coding"; gene_status "KNOWN"; gene_name "Usp48"; transcript_type "protein_coding"; transcript_status "KNOWN"; transcript_name "Usp48-205"; exon_number "19"; exon_id "ENSMUSE00001246497.1"; talon_gene "12440"; talon_transcript "32337"; talon_exon "170066"; ccdsid "CCDS84808.1"; exon_status "KNOWN"; level "2"; protein_id "ENSMUSP00000101466.1"; source "HAVANA"; tag "CCDS";
chr4	HAVANA	exon	137637760	137637890	.	+	.	gene_id "ENSMUSG00000043411.15"; transcript_id "ENSMUST00000105840.7"; gene_type "protein_coding"; gene_status "KNOWN"; gene_name "Usp48"; transcript_type "protein_coding"; transcript_status "KNOWN"; transcript_name "Usp48-205"; exon_number "20"; exon_id "ENSMUSE00000630910.1"; talon_gene "12440"; talon_transcript "32337"; talon_exon "170068"; ccdsid "CCDS84808.1"; exon_status "KNOWN"; level "2"; protein_id "ENSMUSP00000101466.1"; source "HAVANA"; tag "CCDS";
chr4	HAVANA	exon	137638156	137638262	.	+	.	gene_id "ENSMUSG00000043411.15"; transcript_id "ENSMUST00000105840.7"; gene_type "protein_coding"; gene_status "KNOWN"; gene_name "Usp48"; transcript_type "protein_coding"; transcript_status "KNOWN"; transcript_name "Usp48-205"; exon_number "21"; exon_id "ENSMUSE00000630909.1"; talon_gene "12440"; talon_transcript "32337"; talon_exon "170070"; ccdsid "CCDS84808.1"; exon_status "KNOWN"; level "2"; protein_id "ENSMUSP00000101466.1"; source "HAVANA"; tag "CCDS";
chr4	HAVANA	exon	137639206	137639310	.	+	.	gene_id "ENSMUSG00000043411.15"; transcript_id "ENSMUST00000105840.7"; gene_type "protein_coding"; gene_status "KNOWN"; gene_name "Usp48"; transcript_type "protein_coding"; transcript_status "KNOWN"; transcript_name "Usp48-205"; exon_number "22"; exon_id "ENSMUSE00000630908.1"; talon_gene "12440"; talon_transcript "32337"; talon_exon "170072"; ccdsid "CCDS84808.1"; exon_status "KNOWN"; level "2"; protein_id "ENSMUSP00000101466.1"; source "HAVANA"; tag "CCDS";
chr4	HAVANA	exon	137644343	137644498	.	+	.	gene_id "ENSMUSG00000043411.15"; transcript_id "ENSMUST00000105840.7"; gene_type "protein_coding"; gene_status "KNOWN"; gene_name "Usp48"; transcript_type "protein_coding"; transcript_status "KNOWN"; transcript_name "Usp48-205"; exon_number "23"; exon_id "ENSMUSE00001205706.1"; talon_gene "12440"; talon_transcript "32337"; talon_exon "170074"; ccdsid "CCDS84808.1"; exon_status "KNOWN"; level "2"; protein_id "ENSMUSP00000101466.1"; source "HAVANA"; tag "CCDS";
chr4	HAVANA	exon	137650293	137650418	.	+	.	gene_id "ENSMUSG00000043411.15"; transcript_id "ENSMUST00000105840.7"; gene_type "protein_coding"; gene_status "KNOWN"; gene_name "Usp48"; transcript_type "protein_coding"; transcript_status "KNOWN"; transcript_name "Usp48-205"; exon_number "24"; exon_id "ENSMUSE00001266935.1"; talon_gene "12440"; talon_transcript "32337"; talon_exon "170076"; ccdsid "CCDS84808.1"; exon_status "KNOWN"; level "2"; protein_id "ENSMUSP00000101466.1"; source "HAVANA"; tag "CCDS";
chr4	HAVANA	exon	137652958	137653006	.	+	.	gene_id "ENSMUSG00000043411.15"; transcript_id "ENSMUST00000105840.7"; gene_type "protein_coding"; gene_status "KNOWN"; gene_name "Usp48"; transcript_type "protein_coding"; transcript_status "KNOWN"; transcript_name "Usp48-205"; exon_number "25"; exon_id "ENSMUSE00001370788.1"; talon_gene "12440"; talon_transcript "32337"; talon_exon "170078"; ccdsid "CCDS84808.1"; exon_status "KNOWN"; level "2"; protein_id "ENSMUSP00000101466.1"; source "HAVANA"; tag "CCDS";
chr4	HAVANA	exon	137655223	137655249	.	+	.	gene_id "ENSMUSG00000043411.15"; transcript_id "ENSMUST00000105840.7"; gene_type "protein_coding"; gene_status "KNOWN"; gene_name "Usp48"; transcript_type "protein_coding"; transcript_status "KNOWN"; transcript_name "Usp48-205"; exon_number "26"; exon_id "ENSMUSE00001271302.1"; talon_gene "12440"; talon_transcript "32337"; talon_exon "170080"; ccdsid "CCDS84808.1"; exon_status "KNOWN"; level "2"; protein_id "ENSMUSP00000101466.1"; source "HAVANA"; tag "CCDS";
chr4	HAVANA	exon	137656122	137658531	.	+	.	gene_id "ENSMUSG00000043411.15"; transcript_id "ENSMUST00000105840.7"; gene_type "protein_coding"; gene_status "KNOWN"; gene_name "Usp48"; transcript_type "protein_coding"; transcript_status "KNOWN"; transcript_name "Usp48-205"; exon_number "27"; exon_id "ENSMUSE00000667734.1"; talon_gene "12440"; talon_transcript "32337"; talon_exon "170082"; ccdsid "CCDS84808.1"; exon_status "KNOWN"; level "2"; protein_id "ENSMUSP00000101466.1"; source "HAVANA"; tag "CCDS";
chr4	TALON	transcript	137594140	137625287	.	+	.	gene_id "ENSMUSG00000043411.15"; transcript_id "ENCODEMT000552162"; gene_name "Usp48"; gene_status "KNOWN"; gene_type "protein_coding"; transcript_status "NOVEL"; transcript_name "ENCODEMT000552162"; talon_gene "12440"; talon_transcript "552162"; ISM-prefix_to_IDs "32339"; ISM-prefix_transcript "TRUE"; ISM_to_IDs "32339"; ISM_transcript "TRUE";
chr4	HAVANA	exon	137594140	137594516	.	+	.	gene_id "ENSMUSG00000043411.15"; transcript_id "ENCODEMT000552162"; gene_type "protein_coding"; gene_status "KNOWN"; gene_name "Usp48"; transcript_status "NOVEL"; transcript_name "ENCODEMT000552162"; exon_number "1"; exon_id "ENSMUSE00000667736.1"; talon_gene "12440"; talon_transcript "552162"; talon_exon "170034"; ccdsid "CCDS84808.1"; exon_status "KNOWN"; level "2"; protein_id "ENSMUSP00000101466.1"; source "HAVANA"; tag "CCDS";
chr4	HAVANA	exon	137604523	137604643	.	+	.	gene_id "ENSMUSG00000043411.15"; transcript_id "ENCODEMT000552162"; gene_type "protein_coding"; gene_status "KNOWN"; gene_name "Usp48"; transcript_status "NOVEL"; transcript_name "ENCODEMT000552162"; exon_number "2"; exon_id "ENSMUSE00000289009.1"; talon_gene "12440"; talon_transcript "552162"; talon_exon "170031"; ccdsid "CCDS84808.1"; exon_status "KNOWN"; level "2"; protein_id "ENSMUSP00000123154.1"; source "HAVANA"; tag "mRNA_end_NF";
chr4	HAVANA	exon	137605752	137605908	.	+	.	gene_id "ENSMUSG00000043411.15"; transcript_id "ENCODEMT000552162"; gene_type "protein_coding"; gene_status "KNOWN"; gene_name "Usp48"; transcript_status "NOVEL"; transcript_name "ENCODEMT000552162"; exon_number "3"; exon_id "ENSMUSE00001372516.1"; talon_gene "12440"; talon_transcript "552162"; talon_exon "170033"; ccdsid "CCDS84808.1"; exon_status "KNOWN"; level "2"; protein_id "ENSMUSP00000123154.1"; source "HAVANA"; tag "mRNA_end_NF";
chr4	HAVANA	exon	137606689	137606816	.	+	.	gene_id "ENSMUSG00000043411.15"; transcript_id "ENCODEMT000552162"; gene_type "protein_coding"; gene_status "KNOWN"; gene_name "Usp48"; transcript_status "NOVEL"; transcript_name "ENCODEMT000552162"; exon_number "4"; exon_id "ENSMUSE00000288998.1"; talon_gene "12440"; talon_transcript "552162"; talon_exon "170036"; ccdsid "CCDS84808.1"; exon_status "KNOWN"; level "2"; protein_id "ENSMUSP00000101466.1"; source "HAVANA"; tag "CCDS";
chr4	HAVANA	exon	137608058	137608182	.	+	.	gene_id "ENSMUSG00000043411.15"; transcript_id "ENCODEMT000552162"; gene_type "protein_coding"; gene_status "KNOWN"; gene_name "Usp48"; transcript_status "NOVEL"; transcript_name "ENCODEMT000552162"; exon_number "5"; exon_id "ENSMUSE00000288994.1"; talon_gene "12440"; talon_transcript "552162"; talon_exon "170038"; ccdsid "CCDS84808.1"; exon_status "KNOWN"; level "2"; protein_id "ENSMUSP00000101466.1"; source "HAVANA"; tag "CCDS";
chr4	HAVANA	exon	137608998	137609106	.	+	.	gene_id "ENSMUSG00000043411.15"; transcript_id "ENCODEMT000552162"; gene_type "protein_coding"; gene_status "KNOWN"; gene_name "Usp48"; transcript_status "NOVEL"; transcript_name "ENCODEMT000552162"; exon_number "6"; exon_id "ENSMUSE00000288987.2"; talon_gene "12440"; talon_transcript "552162"; talon_exon "170040"; ccdsid "CCDS84808.1"; exon_status "KNOWN"; level "2"; protein_id "ENSMUSP00000101466.1"; source "HAVANA"; tag "CCDS";
chr4	HAVANA	exon	137610690	137610823	.	+	.	gene_id "ENSMUSG00000043411.15"; transcript_id "ENCODEMT000552162"; gene_type "protein_coding"; gene_status "KNOWN"; gene_name "Usp48"; transcript_status "NOVEL"; transcript_name "ENCODEMT000552162"; exon_number "7"; exon_id "ENSMUSE00000421314.1"; talon_gene "12440"; talon_transcript "552162"; talon_exon "170042"; ccdsid "CCDS84808.1"; exon_status "KNOWN"; level "2"; protein_id "ENSMUSP00000101466.1"; source "HAVANA"; tag "CCDS";
chr4	HAVANA	exon	137611706	137611788	.	+	.	gene_id "ENSMUSG00000043411.15"; transcript_id "ENCODEMT000552162"; gene_type "protein_coding"; gene_status "KNOWN"; gene_name "Usp48"; transcript_status "NOVEL"; transcript_name "ENCODEMT000552162"; exon_number "8"; exon_id "ENSMUSE00000288977.2"; talon_gene "12440"; talon_transcript "552162"; talon_exon "170044"; ccdsid "CCDS84808.1"; exon_status "KNOWN"; level "2"; protein_id "ENSMUSP00000101466.1"; source "HAVANA"; tag "CCDS";
chr4	HAVANA	exon	137613682	137613861	.	+	.	gene_id "ENSMUSG00000043411.15"; transcript_id "ENCODEMT000552162"; gene_type "protein_coding"; gene_status "KNOWN"; gene_name "Usp48"; transcript_status "NOVEL"; transcript_name "ENCODEMT000552162"; exon_number "9"; exon_id "ENSMUSE00000288971.2"; talon_gene "12440"; talon_transcript "552162"; talon_exon "170046"; ccdsid "CCDS84808.1"; exon_status "KNOWN"; level "2"; protein_id "ENSMUSP00000101466.1"; source "HAVANA"; tag "CCDS";
chr4	HAVANA	exon	137615716	137615841	.	+	.	gene_id "ENSMUSG00000043411.15"; transcript_id "ENCODEMT000552162"; gene_type "protein_coding"; gene_status "KNOWN"; gene_name "Usp48"; transcript_status "NOVEL"; transcript_name "ENCODEMT000552162"; exon_number "10"; exon_id "ENSMUSE00000421282.3"; talon_gene "12440"; talon_transcript "552162"; talon_exon "170087"; ccdsid "CCDS38924.1"; exon_status "KNOWN"; level "2"; protein_id "ENSMUSP00000055016.6"; source "HAVANA"; tag "CCDS";
chr4	HAVANA	exon	137616358	137616507	.	+	.	gene_id "ENSMUSG00000043411.15"; transcript_id "ENCODEMT000552162"; gene_type "protein_coding"; gene_status "KNOWN"; gene_name "Usp48"; transcript_status "NOVEL"; transcript_name "ENCODEMT000552162"; exon_number "11"; exon_id "ENSMUSE00000482202.1"; talon_gene "12440"; talon_transcript "552162"; talon_exon "170050"; ccdsid "CCDS84808.1"; exon_status "KNOWN"; level "2"; protein_id "ENSMUSP00000101466.1"; source "HAVANA"; tag "CCDS";
chr4	HAVANA	exon	137621062	137621259	.	+	.	gene_id "ENSMUSG00000043411.15"; transcript_id "ENCODEMT000552162"; gene_type "protein_coding"; gene_status "KNOWN"; gene_name "Usp48"; transcript_status "NOVEL"; transcript_name "ENCODEMT000552162"; exon_number "12"; exon_id "ENSMUSE00001290309.1"; talon_gene "12440"; talon_transcript "552162"; talon_exon "170052"; ccdsid "CCDS84808.1"; exon_status "KNOWN"; level "2"; protein_id "ENSMUSP00000101466.1"; source "HAVANA"; tag "CCDS";
chr4	HAVANA	exon	137623274	137623388	.	+	.	gene_id "ENSMUSG00000043411.15"; transcript_id "ENCODEMT000552162"; gene_type "protein_coding"; gene_status "KNOWN"; gene_name "Usp48"; transcript_status "NOVEL"; transcript_name "ENCODEMT000552162"; exon_number "13"; exon_id "ENSMUSE00000630917.1"; talon_gene "12440"; talon_transcript "552162"; talon_exon "170054"; ccdsid "CCDS84808.1"; exon_status "KNOWN"; level "2"; protein_id "ENSMUSP00000101466.1"; source "HAVANA"; tag "CCDS";
chr4	HAVANA	exon	137625160	137625287	.	+	.	gene_id "ENSMUSG00000043411.15"; transcript_id "ENCODEMT000552162"; gene_type "protein_coding"; gene_status "KNOWN"; gene_name "Usp48"; transcript_status "NOVEL"; transcript_name "ENCODEMT000552162"; exon_number "14"; exon_id "ENSMUSE00001270742.1"; talon_gene "12440"; talon_transcript "552162"; talon_exon "170088"; ccdsid "CCDS38924.1"; exon_status "KNOWN"; level "2"; protein_id "ENSMUSP00000055016.6"; source "HAVANA"; tag "CCDS";
chr4	TALON	transcript	137594140	137658530	.	+	.	gene_id "ENSMUSG00000043411.15"; transcript_id "ENCODEMT000552163"; gene_name "Usp48"; gene_status "KNOWN"; gene_type "protein_coding"; transcript_status "NOVEL"; transcript_name "ENCODEMT000552163"; talon_gene "12440"; talon_transcript "552163"; NIC_transcript "TRUE";
chr4	HAVANA	exon	137594140	137594516	.	+	.	gene_id "ENSMUSG00000043411.15"; transcript_id "ENCODEMT000552163"; gene_type "protein_coding"; gene_status "KNOWN"; gene_name "Usp48"; transcript_status "NOVEL"; transcript_name "ENCODEMT000552163"; exon_number "1"; exon_id "ENSMUSE00000667736.1"; talon_gene "12440"; talon_transcript "552163"; talon_exon "170034"; ccdsid "CCDS84808.1"; exon_status "KNOWN"; level "2"; protein_id "ENSMUSP00000101466.1"; source "HAVANA"; tag "CCDS";
chr4	HAVANA	exon	137604523	137604643	.	+	.	gene_id "ENSMUSG00000043411.15"; transcript_id "ENCODEMT000552163"; gene_type "protein_coding"; gene_status "KNOWN"; gene_name "Usp48"; transcript_status "NOVEL"; transcript_name "ENCODEMT000552163"; exon_number "2"; exon_id "ENSMUSE00000289009.1"; talon_gene "12440"; talon_transcript "552163"; talon_exon "170031"; ccdsid "CCDS84808.1"; exon_status "KNOWN"; level "2"; protein_id "ENSMUSP00000123154.1"; source "HAVANA"; tag "mRNA_end_NF";
chr4	HAVANA	exon	137605752	137605908	.	+	.	gene_id "ENSMUSG00000043411.15"; transcript_id "ENCODEMT000552163"; gene_type "protein_coding"; gene_status "KNOWN"; gene_name "Usp48"; transcript_status "NOVEL"; transcript_name "ENCODEMT000552163"; exon_number "3"; exon_id "ENSMUSE00001372516.1"; talon_gene "12440"; talon_transcript "552163"; talon_exon "170033"; ccdsid "CCDS84808.1"; exon_status "KNOWN"; level "2"; protein_id "ENSMUSP00000123154.1"; source "HAVANA"; tag "mRNA_end_NF";
chr4	HAVANA	exon	137606689	137606816	.	+	.	gene_id "ENSMUSG00000043411.15"; transcript_id "ENCODEMT000552163"; gene_type "protein_coding"; gene_status "KNOWN"; gene_name "Usp48"; transcript_status "NOVEL"; transcript_name "ENCODEMT000552163"; exon_number "4"; exon_id "ENSMUSE00000288998.1"; talon_gene "12440"; talon_transcript "552163"; talon_exon "170036"; ccdsid "CCDS84808.1"; exon_status "KNOWN"; level "2"; protein_id "ENSMUSP00000101466.1"; source "HAVANA"; tag "CCDS";
chr4	HAVANA	exon	137608058	137608182	.	+	.	gene_id "ENSMUSG00000043411.15"; transcript_id "ENCODEMT000552163"; gene_type "protein_coding"; gene_status "KNOWN"; gene_name "Usp48"; transcript_status "NOVEL"; transcript_name "ENCODEMT000552163"; exon_number "5"; exon_id "ENSMUSE00000288994.1"; talon_gene "12440"; talon_transcript "552163"; talon_exon "170038"; ccdsid "CCDS84808.1"; exon_status "KNOWN"; level "2"; protein_id "ENSMUSP00000101466.1"; source "HAVANA"; tag "CCDS";
chr4	HAVANA	exon	137608998	137609106	.	+	.	gene_id "ENSMUSG00000043411.15"; transcript_id "ENCODEMT000552163"; gene_type "protein_coding"; gene_status "KNOWN"; gene_name "Usp48"; transcript_status "NOVEL"; transcript_name "ENCODEMT000552163"; exon_number "6"; exon_id "ENSMUSE00000288987.2"; talon_gene "12440"; talon_transcript "552163"; talon_exon "170040"; ccdsid "CCDS84808.1"; exon_status "KNOWN"; level "2"; protein_id "ENSMUSP00000101466.1"; source "HAVANA"; tag "CCDS";
chr4	HAVANA	exon	137610690	137610823	.	+	.	gene_id "ENSMUSG00000043411.15"; transcript_id "ENCODEMT000552163"; gene_type "protein_coding"; gene_status "KNOWN"; gene_name "Usp48"; transcript_status "NOVEL"; transcript_name "ENCODEMT000552163"; exon_number "7"; exon_id "ENSMUSE00000421314.1"; talon_gene "12440"; talon_transcript "552163"; talon_exon "170042"; ccdsid "CCDS84808.1"; exon_status "KNOWN"; level "2"; protein_id "ENSMUSP00000101466.1"; source "HAVANA"; tag "CCDS";
chr4	HAVANA	exon	137611706	137611788	.	+	.	gene_id "ENSMUSG00000043411.15"; transcript_id "ENCODEMT000552163"; gene_type "protein_coding"; gene_status "KNOWN"; gene_name "Usp48"; transcript_status "NOVEL"; transcript_name "ENCODEMT000552163"; exon_number "8"; exon_id "ENSMUSE00000288977.2"; talon_gene "12440"; talon_transcript "552163"; talon_exon "170044"; ccdsid "CCDS84808.1"; exon_status "KNOWN"; level "2"; protein_id "ENSMUSP00000101466.1"; source "HAVANA"; tag "CCDS";
chr4	HAVANA	exon	137613682	137613861	.	+	.	gene_id "ENSMUSG00000043411.15"; transcript_id "ENCODEMT000552163"; gene_type "protein_coding"; gene_status "KNOWN"; gene_name "Usp48"; transcript_status "NOVEL"; transcript_name "ENCODEMT000552163"; exon_number "9"; exon_id "ENSMUSE00000288971.2"; talon_gene "12440"; talon_transcript "552163"; talon_exon "170046"; ccdsid "CCDS84808.1"; exon_status "KNOWN"; level "2"; protein_id "ENSMUSP00000101466.1"; source "HAVANA"; tag "CCDS";
chr4	HAVANA	exon	137615716	137615841	.	+	.	gene_id "ENSMUSG00000043411.15"; transcript_id "ENCODEMT000552163"; gene_type "protein_coding"; gene_status "KNOWN"; gene_name "Usp48"; transcript_status "NOVEL"; transcript_name "ENCODEMT000552163"; exon_number "10"; exon_id "ENSMUSE00000421282.3"; talon_gene "12440"; talon_transcript "552163"; talon_exon "170087"; ccdsid "CCDS38924.1"; exon_status "KNOWN"; level "2"; protein_id "ENSMUSP00000055016.6"; source "HAVANA"; tag "CCDS";
chr4	HAVANA	exon	137616358	137616507	.	+	.	gene_id "ENSMUSG00000043411.15"; transcript_id "ENCODEMT000552163"; gene_type "protein_coding"; gene_status "KNOWN"; gene_name "Usp48"; transcript_status "NOVEL"; transcript_name "ENCODEMT000552163"; exon_number "11"; exon_id "ENSMUSE00000482202.1"; talon_gene "12440"; talon_transcript "552163"; talon_exon "170050"; ccdsid "CCDS84808.1"; exon_status "KNOWN"; level "2"; protein_id "ENSMUSP00000101466.1"; source "HAVANA"; tag "CCDS";
chr4	HAVANA	exon	137621062	137621259	.	+	.	gene_id "ENSMUSG00000043411.15"; transcript_id "ENCODEMT000552163"; gene_type "protein_coding"; gene_status "KNOWN"; gene_name "Usp48"; transcript_status "NOVEL"; transcript_name "ENCODEMT000552163"; exon_number "12"; exon_id "ENSMUSE00001290309.1"; talon_gene "12440"; talon_transcript "552163"; talon_exon "170052"; ccdsid "CCDS84808.1"; exon_status "KNOWN"; level "2"; protein_id "ENSMUSP00000101466.1"; source "HAVANA"; tag "CCDS";
chr4	HAVANA	exon	137623274	137623388	.	+	.	gene_id "ENSMUSG00000043411.15"; transcript_id "ENCODEMT000552163"; gene_type "protein_coding"; gene_status "KNOWN"; gene_name "Usp48"; transcript_status "NOVEL"; transcript_name "ENCODEMT000552163"; exon_number "13"; exon_id "ENSMUSE00000630917.1"; talon_gene "12440"; talon_transcript "552163"; talon_exon "170054"; ccdsid "CCDS84808.1"; exon_status "KNOWN"; level "2"; protein_id "ENSMUSP00000101466.1"; source "HAVANA"; tag "CCDS";
chr4	HAVANA	exon	137625160	137625287	.	+	.	gene_id "ENSMUSG00000043411.15"; transcript_id "ENCODEMT000552163"; gene_type "protein_coding"; gene_status "KNOWN"; gene_name "Usp48"; transcript_status "NOVEL"; transcript_name "ENCODEMT000552163"; exon_number "14"; exon_id "ENSMUSE00001270742.1"; talon_gene "12440"; talon_transcript "552163"; talon_exon "170088"; ccdsid "CCDS38924.1"; exon_status "KNOWN"; level "2"; protein_id "ENSMUSP00000055016.6"; source "HAVANA"; tag "CCDS";
chr4	HAVANA	exon	137628174	137628245	.	+	.	gene_id "ENSMUSG00000043411.15"; transcript_id "ENCODEMT000552163"; gene_type "protein_coding"; gene_status "KNOWN"; gene_name "Usp48"; transcript_status "NOVEL"; transcript_name "ENCODEMT000552163"; exon_number "15"; exon_id "ENSMUSE00001287448.1"; talon_gene "12440"; talon_transcript "552163"; talon_exon "170058"; ccdsid "CCDS84808.1"; exon_status "KNOWN"; level "2"; protein_id "ENSMUSP00000101466.1"; source "HAVANA"; tag "CCDS";
chr4	HAVANA	exon	137633114	137633238	.	+	.	gene_id "ENSMUSG00000043411.15"; transcript_id "ENCODEMT000552163"; gene_type "protein_coding"; gene_status "KNOWN"; gene_name "Usp48"; transcript_status "NOVEL"; transcript_name "ENCODEMT000552163"; exon_number "16"; exon_id "ENSMUSE00001217833.1"; talon_gene "12440"; talon_transcript "552163"; talon_exon "170060"; ccdsid "CCDS84808.1"; exon_status "KNOWN"; level "2"; protein_id "ENSMUSP00000101466.1"; source "HAVANA"; tag "CCDS";
chr4	HAVANA	exon	137633343	137633465	.	+	.	gene_id "ENSMUSG00000043411.15"; transcript_id "ENCODEMT000552163"; gene_type "protein_coding"; gene_status "KNOWN"; gene_name "Usp48"; transcript_status "NOVEL"; transcript_name "ENCODEMT000552163"; exon_number "17"; exon_id "ENSMUSE00001266889.1"; talon_gene "12440"; talon_transcript "552163"; talon_exon "170062"; ccdsid "CCDS84808.1"; exon_status "KNOWN"; level "2"; protein_id "ENSMUSP00000101466.1"; source "HAVANA"; tag "CCDS";
chr4	HAVANA	exon	137633833	137633894	.	+	.	gene_id "ENSMUSG00000043411.15"; transcript_id "ENCODEMT000552163"; gene_type "protein_coding"; gene_status "KNOWN"; gene_name "Usp48"; transcript_status "NOVEL"; transcript_name "ENCODEMT000552163"; exon_number "18"; exon_id "ENSMUSE00001231965.1"; talon_gene "12440"; talon_transcript "552163"; talon_exon "170064"; ccdsid "CCDS84808.1"; exon_status "KNOWN"; level "2"; protein_id "ENSMUSP00000101466.1"; source "HAVANA"; tag "CCDS";
chr4	HAVANA	exon	137634898	137635008	.	+	.	gene_id "ENSMUSG00000043411.15"; transcript_id "ENCODEMT000552163"; gene_type "protein_coding"; gene_status "KNOWN"; gene_name "Usp48"; transcript_status "NOVEL"; transcript_name "ENCODEMT000552163"; exon_number "19"; exon_id "ENSMUSE00001246497.1"; talon_gene "12440"; talon_transcript "552163"; talon_exon "170066"; ccdsid "CCDS84808.1"; exon_status "KNOWN"; level "2"; protein_id "ENSMUSP00000101466.1"; source "HAVANA"; tag "CCDS";
chr4	HAVANA	exon	137637760	137637890	.	+	.	gene_id "ENSMUSG00000043411.15"; transcript_id "ENCODEMT000552163"; gene_type "protein_coding"; gene_status "KNOWN"; gene_name "Usp48"; transcript_status "NOVEL"; transcript_name "ENCODEMT000552163"; exon_number "20"; exon_id "ENSMUSE00000630910.1"; talon_gene "12440"; talon_transcript "552163"; talon_exon "170068"; ccdsid "CCDS84808.1"; exon_status "KNOWN"; level "2"; protein_id "ENSMUSP00000101466.1"; source "HAVANA"; tag "CCDS";
chr4	HAVANA	exon	137638156	137638262	.	+	.	gene_id "ENSMUSG00000043411.15"; transcript_id "ENCODEMT000552163"; gene_type "protein_coding"; gene_status "KNOWN"; gene_name "Usp48"; transcript_status "NOVEL"; transcript_name "ENCODEMT000552163"; exon_number "21"; exon_id "ENSMUSE00000630909.1"; talon_gene "12440"; talon_transcript "552163"; talon_exon "170070"; ccdsid "CCDS84808.1"; exon_status "KNOWN"; level "2"; protein_id "ENSMUSP00000101466.1"; source "HAVANA"; tag "CCDS";
chr4	HAVANA	exon	137639206	137639310	.	+	.	gene_id "ENSMUSG00000043411.15"; transcript_id "ENCODEMT000552163"; gene_type "protein_coding"; gene_status "KNOWN"; gene_name "Usp48"; transcript_status "NOVEL"; transcript_name "ENCODEMT000552163"; exon_number "22"; exon_id "ENSMUSE00000630908.1"; talon_gene "12440"; talon_transcript "552163"; talon_exon "170072"; ccdsid "CCDS84808.1"; exon_status "KNOWN"; level "2"; protein_id "ENSMUSP00000101466.1"; source "HAVANA"; tag "CCDS";
chr4	HAVANA	exon	137644343	137644498	.	+	.	gene_id "ENSMUSG00000043411.15"; transcript_id "ENCODEMT000552163"; gene_type "protein_coding"; gene_status "KNOWN"; gene_name "Usp48"; transcript_status "NOVEL"; transcript_name "ENCODEMT000552163"; exon_number "23"; exon_id "ENSMUSE00001205706.1"; talon_gene "12440"; talon_transcript "552163"; talon_exon "170074"; ccdsid "CCDS84808.1"; exon_status "KNOWN"; level "2"; protein_id "ENSMUSP00000101466.1"; source "HAVANA"; tag "CCDS";
chr4	HAVANA	exon	137650293	137650418	.	+	.	gene_id "ENSMUSG00000043411.15"; transcript_id "ENCODEMT000552163"; gene_type "protein_coding"; gene_status "KNOWN"; gene_name "Usp48"; transcript_status "NOVEL"; transcript_name "ENCODEMT000552163"; exon_number "24"; exon_id "ENSMUSE00001266935.1"; talon_gene "12440"; talon_transcript "552163"; talon_exon "170076"; ccdsid "CCDS84808.1"; exon_status "KNOWN"; level "2"; protein_id "ENSMUSP00000101466.1"; source "HAVANA"; tag "CCDS";
chr4	HAVANA	exon	137652958	137653006	.	+	.	gene_id "ENSMUSG00000043411.15"; transcript_id "ENCODEMT000552163"; gene_type "protein_coding"; gene_status "KNOWN"; gene_name "Usp48"; transcript_status "NOVEL"; transcript_name "ENCODEMT000552163"; exon_number "25"; exon_id "ENSMUSE00001370788.1"; talon_gene "12440"; talon_transcript "552163"; talon_exon "170078"; ccdsid "CCDS84808.1"; exon_status "KNOWN"; level "2"; protein_id "ENSMUSP00000101466.1"; source "HAVANA"; tag "CCDS";
chr4	HAVANA	exon	137655223	137655249	.	+	.	gene_id "ENSMUSG00000043411.15"; transcript_id "ENCODEMT000552163"; gene_type "protein_coding"; gene_status "KNOWN"; gene_name "Usp48"; transcript_status "NOVEL"; transcript_name "ENCODEMT000552163"; exon_number "26"; exon_id "ENSMUSE00001271302.1"; talon_gene "12440"; talon_transcript "552163"; talon_exon "170080"; ccdsid "CCDS84808.1"; exon_status "KNOWN"; level "2"; protein_id "ENSMUSP00000101466.1"; source "HAVANA"; tag "CCDS";
chr4	TALON	exon	137656122	137658530	.	+	.	gene_id "ENSMUSG00000043411.15"; transcript_id "ENCODEMT000552163"; gene_type "protein_coding"; gene_status "KNOWN"; gene_name "Usp48"; transcript_status "NOVEL"; transcript_name "ENCODEMT000552163"; exon_number "27"; exon_id "1201162"; talon_gene "12440"; talon_transcript "552163"; talon_exon "1201162"; exon_status "NOVEL";
chr4	TALON	transcript	137594140	137656331	.	+	.	gene_id "ENSMUSG00000043411.15"; transcript_id "ENCODEMT000552166"; gene_name "Usp48"; gene_status "KNOWN"; gene_type "protein_coding"; transcript_status "NOVEL"; transcript_name "ENCODEMT000552166"; talon_gene "12440"; talon_transcript "552166"; NIC_transcript "TRUE";
chr4	HAVANA	exon	137594140	137594516	.	+	.	gene_id "ENSMUSG00000043411.15"; transcript_id "ENCODEMT000552166"; gene_type "protein_coding"; gene_status "KNOWN"; gene_name "Usp48"; transcript_status "NOVEL"; transcript_name "ENCODEMT000552166"; exon_number "1"; exon_id "ENSMUSE00000667736.1"; talon_gene "12440"; talon_transcript "552166"; talon_exon "170034"; ccdsid "CCDS84808.1"; exon_status "KNOWN"; level "2"; protein_id "ENSMUSP00000101466.1"; source "HAVANA"; tag "CCDS";
chr4	HAVANA	exon	137604523	137604643	.	+	.	gene_id "ENSMUSG00000043411.15"; transcript_id "ENCODEMT000552166"; gene_type "protein_coding"; gene_status "KNOWN"; gene_name "Usp48"; transcript_status "NOVEL"; transcript_name "ENCODEMT000552166"; exon_number "2"; exon_id "ENSMUSE00000289009.1"; talon_gene "12440"; talon_transcript "552166"; talon_exon "170031"; ccdsid "CCDS84808.1"; exon_status "KNOWN"; level "2"; protein_id "ENSMUSP00000123154.1"; source "HAVANA"; tag "mRNA_end_NF";
chr4	HAVANA	exon	137605752	137605908	.	+	.	gene_id "ENSMUSG00000043411.15"; transcript_id "ENCODEMT000552166"; gene_type "protein_coding"; gene_status "KNOWN"; gene_name "Usp48"; transcript_status "NOVEL"; transcript_name "ENCODEMT000552166"; exon_number "3"; exon_id "ENSMUSE00001372516.1"; talon_gene "12440"; talon_transcript "552166"; talon_exon "170033"; ccdsid "CCDS84808.1"; exon_status "KNOWN"; level "2"; protein_id "ENSMUSP00000123154.1"; source "HAVANA"; tag "mRNA_end_NF";
chr4	HAVANA	exon	137606689	137606816	.	+	.	gene_id "ENSMUSG00000043411.15"; transcript_id "ENCODEMT000552166"; gene_type "protein_coding"; gene_status "KNOWN"; gene_name "Usp48"; transcript_status "NOVEL"; transcript_name "ENCODEMT000552166"; exon_number "4"; exon_id "ENSMUSE00000288998.1"; talon_gene "12440"; talon_transcript "552166"; talon_exon "170036"; ccdsid "CCDS84808.1"; exon_status "KNOWN"; level "2"; protein_id "ENSMUSP00000101466.1"; source "HAVANA"; tag "CCDS";
chr4	HAVANA	exon	137608058	137608182	.	+	.	gene_id "ENSMUSG00000043411.15"; transcript_id "ENCODEMT000552166"; gene_type "protein_coding"; gene_status "KNOWN"; gene_name "Usp48"; transcript_status "NOVEL"; transcript_name "ENCODEMT000552166"; exon_number "5"; exon_id "ENSMUSE00000288994.1"; talon_gene "12440"; talon_transcript "552166"; talon_exon "170038"; ccdsid "CCDS84808.1"; exon_status "KNOWN"; level "2"; protein_id "ENSMUSP00000101466.1"; source "HAVANA"; tag "CCDS";
chr4	HAVANA	exon	137608998	137609106	.	+	.	gene_id "ENSMUSG00000043411.15"; transcript_id "ENCODEMT000552166"; gene_type "protein_coding"; gene_status "KNOWN"; gene_name "Usp48"; transcript_status "NOVEL"; transcript_name "ENCODEMT000552166"; exon_number "6"; exon_id "ENSMUSE00000288987.2"; talon_gene "12440"; talon_transcript "552166"; talon_exon "170040"; ccdsid "CCDS84808.1"; exon_status "KNOWN"; level "2"; protein_id "ENSMUSP00000101466.1"; source "HAVANA"; tag "CCDS";
chr4	HAVANA	exon	137610690	137610823	.	+	.	gene_id "ENSMUSG00000043411.15"; transcript_id "ENCODEMT000552166"; gene_type "protein_coding"; gene_status "KNOWN"; gene_name "Usp48"; transcript_status "NOVEL"; transcript_name "ENCODEMT000552166"; exon_number "7"; exon_id "ENSMUSE00000421314.1"; talon_gene "12440"; talon_transcript "552166"; talon_exon "170042"; ccdsid "CCDS84808.1"; exon_status "KNOWN"; level "2"; protein_id "ENSMUSP00000101466.1"; source "HAVANA"; tag "CCDS";
chr4	HAVANA	exon	137611706	137611788	.	+	.	gene_id "ENSMUSG00000043411.15"; transcript_id "ENCODEMT000552166"; gene_type "protein_coding"; gene_status "KNOWN"; gene_name "Usp48"; transcript_status "NOVEL"; transcript_name "ENCODEMT000552166"; exon_number "8"; exon_id "ENSMUSE00000288977.2"; talon_gene "12440"; talon_transcript "552166"; talon_exon "170044"; ccdsid "CCDS84808.1"; exon_status "KNOWN"; level "2"; protein_id "ENSMUSP00000101466.1"; source "HAVANA"; tag "CCDS";
chr4	HAVANA	exon	137613682	137613861	.	+	.	gene_id "ENSMUSG00000043411.15"; transcript_id "ENCODEMT000552166"; gene_type "protein_coding"; gene_status "KNOWN"; gene_name "Usp48"; transcript_status "NOVEL"; transcript_name "ENCODEMT000552166"; exon_number "9"; exon_id "ENSMUSE00000288971.2"; talon_gene "12440"; talon_transcript "552166"; talon_exon "170046"; ccdsid "CCDS84808.1"; exon_status "KNOWN"; level "2"; protein_id "ENSMUSP00000101466.1"; source "HAVANA"; tag "CCDS";
chr4	HAVANA	exon	137615713	137615841	.	+	.	gene_id "ENSMUSG00000043411.15"; transcript_id "ENCODEMT000552166"; gene_type "protein_coding"; gene_status "KNOWN"; gene_name "Usp48"; transcript_status "NOVEL"; transcript_name "ENCODEMT000552166"; exon_number "10"; exon_id "ENSMUSE00000667737.1"; talon_gene "12440"; talon_transcript "552166"; talon_exon "170048"; ccdsid "CCDS84808.1"; exon_status "KNOWN"; level "2"; protein_id "ENSMUSP00000101466.1"; source "HAVANA"; tag "CCDS";
chr4	HAVANA	exon	137616358	137616507	.	+	.	gene_id "ENSMUSG00000043411.15"; transcript_id "ENCODEMT000552166"; gene_type "protein_coding"; gene_status "KNOWN"; gene_name "Usp48"; transcript_status "NOVEL"; transcript_name "ENCODEMT000552166"; exon_number "11"; exon_id "ENSMUSE00000482202.1"; talon_gene "12440"; talon_transcript "552166"; talon_exon "170050"; ccdsid "CCDS84808.1"; exon_status "KNOWN"; level "2"; protein_id "ENSMUSP00000101466.1"; source "HAVANA"; tag "CCDS";
chr4	HAVANA	exon	137621062	137621259	.	+	.	gene_id "ENSMUSG00000043411.15"; transcript_id "ENCODEMT000552166"; gene_type "protein_coding"; gene_status "KNOWN"; gene_name "Usp48"; transcript_status "NOVEL"; transcript_name "ENCODEMT000552166"; exon_number "12"; exon_id "ENSMUSE00001290309.1"; talon_gene "12440"; talon_transcript "552166"; talon_exon "170052"; ccdsid "CCDS84808.1"; exon_status "KNOWN"; level "2"; protein_id "ENSMUSP00000101466.1"; source "HAVANA"; tag "CCDS";
chr4	HAVANA	exon	137623274	137623388	.	+	.	gene_id "ENSMUSG00000043411.15"; transcript_id "ENCODEMT000552166"; gene_type "protein_coding"; gene_status "KNOWN"; gene_name "Usp48"; transcript_status "NOVEL"; transcript_name "ENCODEMT000552166"; exon_number "13"; exon_id "ENSMUSE00000630917.1"; talon_gene "12440"; talon_transcript "552166"; talon_exon "170054"; ccdsid "CCDS84808.1"; exon_status "KNOWN"; level "2"; protein_id "ENSMUSP00000101466.1"; source "HAVANA"; tag "CCDS";
chr4	HAVANA	exon	137625160	137625287	.	+	.	gene_id "ENSMUSG00000043411.15"; transcript_id "ENCODEMT000552166"; gene_type "protein_coding"; gene_status "KNOWN"; gene_name "Usp48"; transcript_status "NOVEL"; transcript_name "ENCODEMT000552166"; exon_number "14"; exon_id "ENSMUSE00001270742.1"; talon_gene "12440"; talon_transcript "552166"; talon_exon "170088"; ccdsid "CCDS38924.1"; exon_status "KNOWN"; level "2"; protein_id "ENSMUSP00000055016.6"; source "HAVANA"; tag "CCDS";
chr4	HAVANA	exon	137628174	137628245	.	+	.	gene_id "ENSMUSG00000043411.15"; transcript_id "ENCODEMT000552166"; gene_type "protein_coding"; gene_status "KNOWN"; gene_name "Usp48"; transcript_status "NOVEL"; transcript_name "ENCODEMT000552166"; exon_number "15"; exon_id "ENSMUSE00001287448.1"; talon_gene "12440"; talon_transcript "552166"; talon_exon "170058"; ccdsid "CCDS84808.1"; exon_status "KNOWN"; level "2"; protein_id "ENSMUSP00000101466.1"; source "HAVANA"; tag "CCDS";
chr4	HAVANA	exon	137633114	137633238	.	+	.	gene_id "ENSMUSG00000043411.15"; transcript_id "ENCODEMT000552166"; gene_type "protein_coding"; gene_status "KNOWN"; gene_name "Usp48"; transcript_status "NOVEL"; transcript_name "ENCODEMT000552166"; exon_number "16"; exon_id "ENSMUSE00001217833.1"; talon_gene "12440"; talon_transcript "552166"; talon_exon "170060"; ccdsid "CCDS84808.1"; exon_status "KNOWN"; level "2"; protein_id "ENSMUSP00000101466.1"; source "HAVANA"; tag "CCDS";
chr4	HAVANA	exon	137633343	137633465	.	+	.	gene_id "ENSMUSG00000043411.15"; transcript_id "ENCODEMT000552166"; gene_type "protein_coding"; gene_status "KNOWN"; gene_name "Usp48"; transcript_status "NOVEL"; transcript_name "ENCODEMT000552166"; exon_number "17"; exon_id "ENSMUSE00001266889.1"; talon_gene "12440"; talon_transcript "552166"; talon_exon "170062"; ccdsid "CCDS84808.1"; exon_status "KNOWN"; level "2"; protein_id "ENSMUSP00000101466.1"; source "HAVANA"; tag "CCDS";
chr4	HAVANA	exon	137633833	137633894	.	+	.	gene_id "ENSMUSG00000043411.15"; transcript_id "ENCODEMT000552166"; gene_type "protein_coding"; gene_status "KNOWN"; gene_name "Usp48"; transcript_status "NOVEL"; transcript_name "ENCODEMT000552166"; exon_number "18"; exon_id "ENSMUSE00001231965.1"; talon_gene "12440"; talon_transcript "552166"; talon_exon "170064"; ccdsid "CCDS84808.1"; exon_status "KNOWN"; level "2"; protein_id "ENSMUSP00000101466.1"; source "HAVANA"; tag "CCDS";
chr4	HAVANA	exon	137634898	137635008	.	+	.	gene_id "ENSMUSG00000043411.15"; transcript_id "ENCODEMT000552166"; gene_type "protein_coding"; gene_status "KNOWN"; gene_name "Usp48"; transcript_status "NOVEL"; transcript_name "ENCODEMT000552166"; exon_number "19"; exon_id "ENSMUSE00001246497.1"; talon_gene "12440"; talon_transcript "552166"; talon_exon "170066"; ccdsid "CCDS84808.1"; exon_status "KNOWN"; level "2"; protein_id "ENSMUSP00000101466.1"; source "HAVANA"; tag "CCDS";
chr4	HAVANA	exon	137637760	137637890	.	+	.	gene_id "ENSMUSG00000043411.15"; transcript_id "ENCODEMT000552166"; gene_type "protein_coding"; gene_status "KNOWN"; gene_name "Usp48"; transcript_status "NOVEL"; transcript_name "ENCODEMT000552166"; exon_number "20"; exon_id "ENSMUSE00000630910.1"; talon_gene "12440"; talon_transcript "552166"; talon_exon "170068"; ccdsid "CCDS84808.1"; exon_status "KNOWN"; level "2"; protein_id "ENSMUSP00000101466.1"; source "HAVANA"; tag "CCDS";
chr4	HAVANA	exon	137638156	137638262	.	+	.	gene_id "ENSMUSG00000043411.15"; transcript_id "ENCODEMT000552166"; gene_type "protein_coding"; gene_status "KNOWN"; gene_name "Usp48"; transcript_status "NOVEL"; transcript_name "ENCODEMT000552166"; exon_number "21"; exon_id "ENSMUSE00000630909.1"; talon_gene "12440"; talon_transcript "552166"; talon_exon "170070"; ccdsid "CCDS84808.1"; exon_status "KNOWN"; level "2"; protein_id "ENSMUSP00000101466.1"; source "HAVANA"; tag "CCDS";
chr4	HAVANA	exon	137639206	137639310	.	+	.	gene_id "ENSMUSG00000043411.15"; transcript_id "ENCODEMT000552166"; gene_type "protein_coding"; gene_status "KNOWN"; gene_name "Usp48"; transcript_status "NOVEL"; transcript_name "ENCODEMT000552166"; exon_number "22"; exon_id "ENSMUSE00000630908.1"; talon_gene "12440"; talon_transcript "552166"; talon_exon "170072"; ccdsid "CCDS84808.1"; exon_status "KNOWN"; level "2"; protein_id "ENSMUSP00000101466.1"; source "HAVANA"; tag "CCDS";
chr4	HAVANA	exon	137644343	137644498	.	+	.	gene_id "ENSMUSG00000043411.15"; transcript_id "ENCODEMT000552166"; gene_type "protein_coding"; gene_status "KNOWN"; gene_name "Usp48"; transcript_status "NOVEL"; transcript_name "ENCODEMT000552166"; exon_number "23"; exon_id "ENSMUSE00001205706.1"; talon_gene "12440"; talon_transcript "552166"; talon_exon "170074"; ccdsid "CCDS84808.1"; exon_status "KNOWN"; level "2"; protein_id "ENSMUSP00000101466.1"; source "HAVANA"; tag "CCDS";
chr4	HAVANA	exon	137650293	137650418	.	+	.	gene_id "ENSMUSG00000043411.15"; transcript_id "ENCODEMT000552166"; gene_type "protein_coding"; gene_status "KNOWN"; gene_name "Usp48"; transcript_status "NOVEL"; transcript_name "ENCODEMT000552166"; exon_number "24"; exon_id "ENSMUSE00001266935.1"; talon_gene "12440"; talon_transcript "552166"; talon_exon "170076"; ccdsid "CCDS84808.1"; exon_status "KNOWN"; level "2"; protein_id "ENSMUSP00000101466.1"; source "HAVANA"; tag "CCDS";
chr4	HAVANA	exon	137652958	137653006	.	+	.	gene_id "ENSMUSG00000043411.15"; transcript_id "ENCODEMT000552166"; gene_type "protein_coding"; gene_status "KNOWN"; gene_name "Usp48"; transcript_status "NOVEL"; transcript_name "ENCODEMT000552166"; exon_number "25"; exon_id "ENSMUSE00001370788.1"; talon_gene "12440"; talon_transcript "552166"; talon_exon "170078"; ccdsid "CCDS84808.1"; exon_status "KNOWN"; level "2"; protein_id "ENSMUSP00000101466.1"; source "HAVANA"; tag "CCDS";
chr4	HAVANA	exon	137655223	137655249	.	+	.	gene_id "ENSMUSG00000043411.15"; transcript_id "ENCODEMT000552166"; gene_type "protein_coding"; gene_status "KNOWN"; gene_name "Usp48"; transcript_status "NOVEL"; transcript_name "ENCODEMT000552166"; exon_number "26"; exon_id "ENSMUSE00001271302.1"; talon_gene "12440"; talon_transcript "552166"; talon_exon "170080"; ccdsid "CCDS84808.1"; exon_status "KNOWN"; level "2"; protein_id "ENSMUSP00000101466.1"; source "HAVANA"; tag "CCDS";
chr4	HAVANA	exon	137656122	137656331	.	+	.	gene_id "ENSMUSG00000043411.15"; transcript_id "ENCODEMT000552166"; gene_type "protein_coding"; gene_status "KNOWN"; gene_name "Usp48"; transcript_status "NOVEL"; transcript_name "ENCODEMT000552166"; exon_number "27"; exon_id "ENSMUSE00000798236.1"; talon_gene "12440"; talon_transcript "552166"; talon_exon "170126"; exon_status "KNOWN"; level "2"; protein_id "ENSMUSP00000118081.1"; source "HAVANA"; tag "cds_start_NF";
chr4	HAVANA	transcript	137594207	137625291	.	+	.	gene_id "ENSMUSG00000043411.15"; transcript_id "ENSMUST00000105839.7"; gene_name "Usp48"; gene_status "KNOWN"; gene_type "protein_coding"; transcript_type "protein_coding"; transcript_status "KNOWN"; transcript_name "Usp48-204"; talon_gene "12440"; talon_transcript "32338"; havana_transcript "OTTMUST00000022581.2"; level "2"; protein_id "ENSMUSP00000101465.1"; source "HAVANA"; tag "cds_end_NF"; transcript_support_level "1";
chr4	HAVANA	exon	137594207	137594516	.	+	.	gene_id "ENSMUSG00000043411.15"; transcript_id "ENSMUST00000105839.7"; gene_type "protein_coding"; gene_status "KNOWN"; gene_name "Usp48"; transcript_type "protein_coding"; transcript_status "KNOWN"; transcript_name "Usp48-204"; exon_number "1"; exon_id "ENSMUSE00000630935.2"; talon_gene "12440"; talon_transcript "32338"; talon_exon "170083"; ccdsid "CCDS38924.1"; exon_status "KNOWN"; level "2"; protein_id "ENSMUSP00000101465.1"; source "HAVANA"; tag "cds_end_NF";
chr4	HAVANA	exon	137604523	137604643	.	+	.	gene_id "ENSMUSG00000043411.15"; transcript_id "ENSMUST00000105839.7"; gene_type "protein_coding"; gene_status "KNOWN"; gene_name "Usp48"; transcript_type "protein_coding"; transcript_status "KNOWN"; transcript_name "Usp48-204"; exon_number "2"; exon_id "ENSMUSE00000289009.1"; talon_gene "12440"; talon_transcript "32338"; talon_exon "170031"; ccdsid "CCDS84808.1"; exon_status "KNOWN"; level "2"; protein_id "ENSMUSP00000123154.1"; source "HAVANA"; tag "mRNA_end_NF";
chr4	HAVANA	exon	137605752	137605908	.	+	.	gene_id "ENSMUSG00000043411.15"; transcript_id "ENSMUST00000105839.7"; gene_type "protein_coding"; gene_status "KNOWN"; gene_name "Usp48"; transcript_type "protein_coding"; transcript_status "KNOWN"; transcript_name "Usp48-204"; exon_number "3"; exon_id "ENSMUSE00001372516.1"; talon_gene "12440"; talon_transcript "32338"; talon_exon "170033"; ccdsid "CCDS84808.1"; exon_status "KNOWN"; level "2"; protein_id "ENSMUSP00000123154.1"; source "HAVANA"; tag "mRNA_end_NF";
chr4	HAVANA	exon	137606689	137606816	.	+	.	gene_id "ENSMUSG00000043411.15"; transcript_id "ENSMUST00000105839.7"; gene_type "protein_coding"; gene_status "KNOWN"; gene_name "Usp48"; transcript_type "protein_coding"; transcript_status "KNOWN"; transcript_name "Usp48-204"; exon_number "4"; exon_id "ENSMUSE00000288998.1"; talon_gene "12440"; talon_transcript "32338"; talon_exon "170036"; ccdsid "CCDS84808.1"; exon_status "KNOWN"; level "2"; protein_id "ENSMUSP00000101466.1"; source "HAVANA"; tag "CCDS";
chr4	HAVANA	exon	137608058	137608182	.	+	.	gene_id "ENSMUSG00000043411.15"; transcript_id "ENSMUST00000105839.7"; gene_type "protein_coding"; gene_status "KNOWN"; gene_name "Usp48"; transcript_type "protein_coding"; transcript_status "KNOWN"; transcript_name "Usp48-204"; exon_number "5"; exon_id "ENSMUSE00000288994.1"; talon_gene "12440"; talon_transcript "32338"; talon_exon "170038"; ccdsid "CCDS84808.1"; exon_status "KNOWN"; level "2"; protein_id "ENSMUSP00000101466.1"; source "HAVANA"; tag "CCDS";
chr4	HAVANA	exon	137608998	137609106	.	+	.	gene_id "ENSMUSG00000043411.15"; transcript_id "ENSMUST00000105839.7"; gene_type "protein_coding"; gene_status "KNOWN"; gene_name "Usp48"; transcript_type "protein_coding"; transcript_status "KNOWN"; transcript_name "Usp48-204"; exon_number "6"; exon_id "ENSMUSE00000288987.2"; talon_gene "12440"; talon_transcript "32338"; talon_exon "170040"; ccdsid "CCDS84808.1"; exon_status "KNOWN"; level "2"; protein_id "ENSMUSP00000101466.1"; source "HAVANA"; tag "CCDS";
chr4	HAVANA	exon	137610690	137610823	.	+	.	gene_id "ENSMUSG00000043411.15"; transcript_id "ENSMUST00000105839.7"; gene_type "protein_coding"; gene_status "KNOWN"; gene_name "Usp48"; transcript_type "protein_coding"; transcript_status "KNOWN"; transcript_name "Usp48-204"; exon_number "7"; exon_id "ENSMUSE00000421314.1"; talon_gene "12440"; talon_transcript "32338"; talon_exon "170042"; ccdsid "CCDS84808.1"; exon_status "KNOWN"; level "2"; protein_id "ENSMUSP00000101466.1"; source "HAVANA"; tag "CCDS";
chr4	HAVANA	exon	137611706	137611788	.	+	.	gene_id "ENSMUSG00000043411.15"; transcript_id "ENSMUST00000105839.7"; gene_type "protein_coding"; gene_status "KNOWN"; gene_name "Usp48"; transcript_type "protein_coding"; transcript_status "KNOWN"; transcript_name "Usp48-204"; exon_number "8"; exon_id "ENSMUSE00000288977.2"; talon_gene "12440"; talon_transcript "32338"; talon_exon "170044"; ccdsid "CCDS84808.1"; exon_status "KNOWN"; level "2"; protein_id "ENSMUSP00000101466.1"; source "HAVANA"; tag "CCDS";
chr4	HAVANA	exon	137613682	137613861	.	+	.	gene_id "ENSMUSG00000043411.15"; transcript_id "ENSMUST00000105839.7"; gene_type "protein_coding"; gene_status "KNOWN"; gene_name "Usp48"; transcript_type "protein_coding"; transcript_status "KNOWN"; transcript_name "Usp48-204"; exon_number "9"; exon_id "ENSMUSE00000288971.2"; talon_gene "12440"; talon_transcript "32338"; talon_exon "170046"; ccdsid "CCDS84808.1"; exon_status "KNOWN"; level "2"; protein_id "ENSMUSP00000101466.1"; source "HAVANA"; tag "CCDS";
chr4	HAVANA	exon	137615713	137615841	.	+	.	gene_id "ENSMUSG00000043411.15"; transcript_id "ENSMUST00000105839.7"; gene_type "protein_coding"; gene_status "KNOWN"; gene_name "Usp48"; transcript_type "protein_coding"; transcript_status "KNOWN"; transcript_name "Usp48-204"; exon_number "10"; exon_id "ENSMUSE00000667737.1"; talon_gene "12440"; talon_transcript "32338"; talon_exon "170048"; ccdsid "CCDS84808.1"; exon_status "KNOWN"; level "2"; protein_id "ENSMUSP00000101466.1"; source "HAVANA"; tag "CCDS";
chr4	HAVANA	exon	137616358	137616507	.	+	.	gene_id "ENSMUSG00000043411.15"; transcript_id "ENSMUST00000105839.7"; gene_type "protein_coding"; gene_status "KNOWN"; gene_name "Usp48"; transcript_type "protein_coding"; transcript_status "KNOWN"; transcript_name "Usp48-204"; exon_number "11"; exon_id "ENSMUSE00000482202.1"; talon_gene "12440"; talon_transcript "32338"; talon_exon "170050"; ccdsid "CCDS84808.1"; exon_status "KNOWN"; level "2"; protein_id "ENSMUSP00000101466.1"; source "HAVANA"; tag "CCDS";
chr4	HAVANA	exon	137621062	137621259	.	+	.	gene_id "ENSMUSG00000043411.15"; transcript_id "ENSMUST00000105839.7"; gene_type "protein_coding"; gene_status "KNOWN"; gene_name "Usp48"; transcript_type "protein_coding"; transcript_status "KNOWN"; transcript_name "Usp48-204"; exon_number "12"; exon_id "ENSMUSE00001290309.1"; talon_gene "12440"; talon_transcript "32338"; talon_exon "170052"; ccdsid "CCDS84808.1"; exon_status "KNOWN"; level "2"; protein_id "ENSMUSP00000101466.1"; source "HAVANA"; tag "CCDS";
chr4	HAVANA	exon	137623274	137623388	.	+	.	gene_id "ENSMUSG00000043411.15"; transcript_id "ENSMUST00000105839.7"; gene_type "protein_coding"; gene_status "KNOWN"; gene_name "Usp48"; transcript_type "protein_coding"; transcript_status "KNOWN"; transcript_name "Usp48-204"; exon_number "13"; exon_id "ENSMUSE00000630917.1"; talon_gene "12440"; talon_transcript "32338"; talon_exon "170054"; ccdsid "CCDS84808.1"; exon_status "KNOWN"; level "2"; protein_id "ENSMUSP00000101466.1"; source "HAVANA"; tag "CCDS";
chr4	HAVANA	exon	137625160	137625291	.	+	.	gene_id "ENSMUSG00000043411.15"; transcript_id "ENSMUST00000105839.7"; gene_type "protein_coding"; gene_status "KNOWN"; gene_name "Usp48"; transcript_type "protein_coding"; transcript_status "KNOWN"; transcript_name "Usp48-204"; exon_number "14"; exon_id "ENSMUSE00000667733.1"; talon_gene "12440"; talon_transcript "32338"; talon_exon "170085"; exon_status "KNOWN"; level "2"; protein_id "ENSMUSP00000101465.1"; source "HAVANA"; tag "cds_end_NF";
chr4	HAVANA	transcript	137594207	137658531	.	+	.	gene_id "ENSMUSG00000043411.15"; transcript_id "ENSMUST00000055131.12"; gene_name "Usp48"; gene_status "KNOWN"; gene_type "protein_coding"; transcript_type "protein_coding"; transcript_status "KNOWN"; transcript_name "Usp48-201"; talon_gene "12440"; talon_transcript "32339"; ccdsid "CCDS38924.1"; havana_transcript "OTTMUST00000022579.1"; level "2"; protein_id "ENSMUSP00000055016.6"; source "HAVANA"; tag "CCDS"; transcript_support_level "1";
chr4	HAVANA	exon	137594207	137594516	.	+	.	gene_id "ENSMUSG00000043411.15"; transcript_id "ENSMUST00000055131.12"; gene_type "protein_coding"; gene_status "KNOWN"; gene_name "Usp48"; transcript_type "protein_coding"; transcript_status "KNOWN"; transcript_name "Usp48-201"; exon_number "1"; exon_id "ENSMUSE00000630935.2"; talon_gene "12440"; talon_transcript "32339"; talon_exon "170083"; ccdsid "CCDS38924.1"; exon_status "KNOWN"; level "2"; protein_id "ENSMUSP00000101465.1"; source "HAVANA"; tag "cds_end_NF";
chr4	HAVANA	exon	137604523	137604643	.	+	.	gene_id "ENSMUSG00000043411.15"; transcript_id "ENSMUST00000055131.12"; gene_type "protein_coding"; gene_status "KNOWN"; gene_name "Usp48"; transcript_type "protein_coding"; transcript_status "KNOWN"; transcript_name "Usp48-201"; exon_number "2"; exon_id "ENSMUSE00000289009.1"; talon_gene "12440"; talon_transcript "32339"; talon_exon "170031"; ccdsid "CCDS84808.1"; exon_status "KNOWN"; level "2"; protein_id "ENSMUSP00000123154.1"; source "HAVANA"; tag "mRNA_end_NF";
chr4	HAVANA	exon	137605752	137605908	.	+	.	gene_id "ENSMUSG00000043411.15"; transcript_id "ENSMUST00000055131.12"; gene_type "protein_coding"; gene_status "KNOWN"; gene_name "Usp48"; transcript_type "protein_coding"; transcript_status "KNOWN"; transcript_name "Usp48-201"; exon_number "3"; exon_id "ENSMUSE00001372516.1"; talon_gene "12440"; talon_transcript "32339"; talon_exon "170033"; ccdsid "CCDS84808.1"; exon_status "KNOWN"; level "2"; protein_id "ENSMUSP00000123154.1"; source "HAVANA"; tag "mRNA_end_NF";
chr4	HAVANA	exon	137606689	137606816	.	+	.	gene_id "ENSMUSG00000043411.15"; transcript_id "ENSMUST00000055131.12"; gene_type "protein_coding"; gene_status "KNOWN"; gene_name "Usp48"; transcript_type "protein_coding"; transcript_status "KNOWN"; transcript_name "Usp48-201"; exon_number "4"; exon_id "ENSMUSE00000288998.1"; talon_gene "12440"; talon_transcript "32339"; talon_exon "170036"; ccdsid "CCDS84808.1"; exon_status "KNOWN"; level "2"; protein_id "ENSMUSP00000101466.1"; source "HAVANA"; tag "CCDS";
chr4	HAVANA	exon	137608058	137608182	.	+	.	gene_id "ENSMUSG00000043411.15"; transcript_id "ENSMUST00000055131.12"; gene_type "protein_coding"; gene_status "KNOWN"; gene_name "Usp48"; transcript_type "protein_coding"; transcript_status "KNOWN"; transcript_name "Usp48-201"; exon_number "5"; exon_id "ENSMUSE00000288994.1"; talon_gene "12440"; talon_transcript "32339"; talon_exon "170038"; ccdsid "CCDS84808.1"; exon_status "KNOWN"; level "2"; protein_id "ENSMUSP00000101466.1"; source "HAVANA"; tag "CCDS";
chr4	HAVANA	exon	137608998	137609106	.	+	.	gene_id "ENSMUSG00000043411.15"; transcript_id "ENSMUST00000055131.12"; gene_type "protein_coding"; gene_status "KNOWN"; gene_name "Usp48"; transcript_type "protein_coding"; transcript_status "KNOWN"; transcript_name "Usp48-201"; exon_number "6"; exon_id "ENSMUSE00000288987.2"; talon_gene "12440"; talon_transcript "32339"; talon_exon "170040"; ccdsid "CCDS84808.1"; exon_status "KNOWN"; level "2"; protein_id "ENSMUSP00000101466.1"; source "HAVANA"; tag "CCDS";
chr4	HAVANA	exon	137610690	137610823	.	+	.	gene_id "ENSMUSG00000043411.15"; transcript_id "ENSMUST00000055131.12"; gene_type "protein_coding"; gene_status "KNOWN"; gene_name "Usp48"; transcript_type "protein_coding"; transcript_status "KNOWN"; transcript_name "Usp48-201"; exon_number "7"; exon_id "ENSMUSE00000421314.1"; talon_gene "12440"; talon_transcript "32339"; talon_exon "170042"; ccdsid "CCDS84808.1"; exon_status "KNOWN"; level "2"; protein_id "ENSMUSP00000101466.1"; source "HAVANA"; tag "CCDS";
chr4	HAVANA	exon	137611706	137611788	.	+	.	gene_id "ENSMUSG00000043411.15"; transcript_id "ENSMUST00000055131.12"; gene_type "protein_coding"; gene_status "KNOWN"; gene_name "Usp48"; transcript_type "protein_coding"; transcript_status "KNOWN"; transcript_name "Usp48-201"; exon_number "8"; exon_id "ENSMUSE00000288977.2"; talon_gene "12440"; talon_transcript "32339"; talon_exon "170044"; ccdsid "CCDS84808.1"; exon_status "KNOWN"; level "2"; protein_id "ENSMUSP00000101466.1"; source "HAVANA"; tag "CCDS";
chr4	HAVANA	exon	137613682	137613861	.	+	.	gene_id "ENSMUSG00000043411.15"; transcript_id "ENSMUST00000055131.12"; gene_type "protein_coding"; gene_status "KNOWN"; gene_name "Usp48"; transcript_type "protein_coding"; transcript_status "KNOWN"; transcript_name "Usp48-201"; exon_number "9"; exon_id "ENSMUSE00000288971.2"; talon_gene "12440"; talon_transcript "32339"; talon_exon "170046"; ccdsid "CCDS84808.1"; exon_status "KNOWN"; level "2"; protein_id "ENSMUSP00000101466.1"; source "HAVANA"; tag "CCDS";
chr4	HAVANA	exon	137615716	137615841	.	+	.	gene_id "ENSMUSG00000043411.15"; transcript_id "ENSMUST00000055131.12"; gene_type "protein_coding"; gene_status "KNOWN"; gene_name "Usp48"; transcript_type "protein_coding"; transcript_status "KNOWN"; transcript_name "Usp48-201"; exon_number "10"; exon_id "ENSMUSE00000421282.3"; talon_gene "12440"; talon_transcript "32339"; talon_exon "170087"; ccdsid "CCDS38924.1"; exon_status "KNOWN"; level "2"; protein_id "ENSMUSP00000055016.6"; source "HAVANA"; tag "CCDS";
chr4	HAVANA	exon	137616358	137616507	.	+	.	gene_id "ENSMUSG00000043411.15"; transcript_id "ENSMUST00000055131.12"; gene_type "protein_coding"; gene_status "KNOWN"; gene_name "Usp48"; transcript_type "protein_coding"; transcript_status "KNOWN"; transcript_name "Usp48-201"; exon_number "11"; exon_id "ENSMUSE00000482202.1"; talon_gene "12440"; talon_transcript "32339"; talon_exon "170050"; ccdsid "CCDS84808.1"; exon_status "KNOWN"; level "2"; protein_id "ENSMUSP00000101466.1"; source "HAVANA"; tag "CCDS";
chr4	HAVANA	exon	137621062	137621259	.	+	.	gene_id "ENSMUSG00000043411.15"; transcript_id "ENSMUST00000055131.12"; gene_type "protein_coding"; gene_status "KNOWN"; gene_name "Usp48"; transcript_type "protein_coding"; transcript_status "KNOWN"; transcript_name "Usp48-201"; exon_number "12"; exon_id "ENSMUSE00001290309.1"; talon_gene "12440"; talon_transcript "32339"; talon_exon "170052"; ccdsid "CCDS84808.1"; exon_status "KNOWN"; level "2"; protein_id "ENSMUSP00000101466.1"; source "HAVANA"; tag "CCDS";
chr4	HAVANA	exon	137623274	137623388	.	+	.	gene_id "ENSMUSG00000043411.15"; transcript_id "ENSMUST00000055131.12"; gene_type "protein_coding"; gene_status "KNOWN"; gene_name "Usp48"; transcript_type "protein_coding"; transcript_status "KNOWN"; transcript_name "Usp48-201"; exon_number "13"; exon_id "ENSMUSE00000630917.1"; talon_gene "12440"; talon_transcript "32339"; talon_exon "170054"; ccdsid "CCDS84808.1"; exon_status "KNOWN"; level "2"; protein_id "ENSMUSP00000101466.1"; source "HAVANA"; tag "CCDS";
chr4	HAVANA	exon	137625160	137625287	.	+	.	gene_id "ENSMUSG00000043411.15"; transcript_id "ENSMUST00000055131.12"; gene_type "protein_coding"; gene_status "KNOWN"; gene_name "Usp48"; transcript_type "protein_coding"; transcript_status "KNOWN"; transcript_name "Usp48-201"; exon_number "14"; exon_id "ENSMUSE00001270742.1"; talon_gene "12440"; talon_transcript "32339"; talon_exon "170088"; ccdsid "CCDS38924.1"; exon_status "KNOWN"; level "2"; protein_id "ENSMUSP00000055016.6"; source "HAVANA"; tag "CCDS";
chr4	HAVANA	exon	137628174	137628245	.	+	.	gene_id "ENSMUSG00000043411.15"; transcript_id "ENSMUST00000055131.12"; gene_type "protein_coding"; gene_status "KNOWN"; gene_name "Usp48"; transcript_type "protein_coding"; transcript_status "KNOWN"; transcript_name "Usp48-201"; exon_number "15"; exon_id "ENSMUSE00001287448.1"; talon_gene "12440"; talon_transcript "32339"; talon_exon "170058"; ccdsid "CCDS84808.1"; exon_status "KNOWN"; level "2"; protein_id "ENSMUSP00000101466.1"; source "HAVANA"; tag "CCDS";
chr4	HAVANA	exon	137633114	137633238	.	+	.	gene_id "ENSMUSG00000043411.15"; transcript_id "ENSMUST00000055131.12"; gene_type "protein_coding"; gene_status "KNOWN"; gene_name "Usp48"; transcript_type "protein_coding"; transcript_status "KNOWN"; transcript_name "Usp48-201"; exon_number "16"; exon_id "ENSMUSE00001217833.1"; talon_gene "12440"; talon_transcript "32339"; talon_exon "170060"; ccdsid "CCDS84808.1"; exon_status "KNOWN"; level "2"; protein_id "ENSMUSP00000101466.1"; source "HAVANA"; tag "CCDS";
chr4	HAVANA	exon	137633343	137633465	.	+	.	gene_id "ENSMUSG00000043411.15"; transcript_id "ENSMUST00000055131.12"; gene_type "protein_coding"; gene_status "KNOWN"; gene_name "Usp48"; transcript_type "protein_coding"; transcript_status "KNOWN"; transcript_name "Usp48-201"; exon_number "17"; exon_id "ENSMUSE00001266889.1"; talon_gene "12440"; talon_transcript "32339"; talon_exon "170062"; ccdsid "CCDS84808.1"; exon_status "KNOWN"; level "2"; protein_id "ENSMUSP00000101466.1"; source "HAVANA"; tag "CCDS";
chr4	HAVANA	exon	137633833	137633894	.	+	.	gene_id "ENSMUSG00000043411.15"; transcript_id "ENSMUST00000055131.12"; gene_type "protein_coding"; gene_status "KNOWN"; gene_name "Usp48"; transcript_type "protein_coding"; transcript_status "KNOWN"; transcript_name "Usp48-201"; exon_number "18"; exon_id "ENSMUSE00001231965.1"; talon_gene "12440"; talon_transcript "32339"; talon_exon "170064"; ccdsid "CCDS84808.1"; exon_status "KNOWN"; level "2"; protein_id "ENSMUSP00000101466.1"; source "HAVANA"; tag "CCDS";
chr4	HAVANA	exon	137634898	137635008	.	+	.	gene_id "ENSMUSG00000043411.15"; transcript_id "ENSMUST00000055131.12"; gene_type "protein_coding"; gene_status "KNOWN"; gene_name "Usp48"; transcript_type "protein_coding"; transcript_status "KNOWN"; transcript_name "Usp48-201"; exon_number "19"; exon_id "ENSMUSE00001246497.1"; talon_gene "12440"; talon_transcript "32339"; talon_exon "170066"; ccdsid "CCDS84808.1"; exon_status "KNOWN"; level "2"; protein_id "ENSMUSP00000101466.1"; source "HAVANA"; tag "CCDS";
chr4	HAVANA	exon	137636934	137636987	.	+	.	gene_id "ENSMUSG00000043411.15"; transcript_id "ENSMUST00000055131.12"; gene_type "protein_coding"; gene_status "KNOWN"; gene_name "Usp48"; transcript_type "protein_coding"; transcript_status "KNOWN"; transcript_name "Usp48-201"; exon_number "20"; exon_id "ENSMUSE00000630911.1"; talon_gene "12440"; talon_transcript "32339"; talon_exon "170090"; ccdsid "CCDS38924.1"; exon_status "KNOWN"; level "2"; protein_id "ENSMUSP00000055016.6"; source "HAVANA"; tag "CCDS";
chr4	HAVANA	exon	137637760	137637890	.	+	.	gene_id "ENSMUSG00000043411.15"; transcript_id "ENSMUST00000055131.12"; gene_type "protein_coding"; gene_status "KNOWN"; gene_name "Usp48"; transcript_type "protein_coding"; transcript_status "KNOWN"; transcript_name "Usp48-201"; exon_number "21"; exon_id "ENSMUSE00000630910.1"; talon_gene "12440"; talon_transcript "32339"; talon_exon "170068"; ccdsid "CCDS84808.1"; exon_status "KNOWN"; level "2"; protein_id "ENSMUSP00000101466.1"; source "HAVANA"; tag "CCDS";
chr4	HAVANA	exon	137638156	137638262	.	+	.	gene_id "ENSMUSG00000043411.15"; transcript_id "ENSMUST00000055131.12"; gene_type "protein_coding"; gene_status "KNOWN"; gene_name "Usp48"; transcript_type "protein_coding"; transcript_status "KNOWN"; transcript_name "Usp48-201"; exon_number "22"; exon_id "ENSMUSE00000630909.1"; talon_gene "12440"; talon_transcript "32339"; talon_exon "170070"; ccdsid "CCDS84808.1"; exon_status "KNOWN"; level "2"; protein_id "ENSMUSP00000101466.1"; source "HAVANA"; tag "CCDS";
chr4	HAVANA	exon	137639206	137639310	.	+	.	gene_id "ENSMUSG00000043411.15"; transcript_id "ENSMUST00000055131.12"; gene_type "protein_coding"; gene_status "KNOWN"; gene_name "Usp48"; transcript_type "protein_coding"; transcript_status "KNOWN"; transcript_name "Usp48-201"; exon_number "23"; exon_id "ENSMUSE00000630908.1"; talon_gene "12440"; talon_transcript "32339"; talon_exon "170072"; ccdsid "CCDS84808.1"; exon_status "KNOWN"; level "2"; protein_id "ENSMUSP00000101466.1"; source "HAVANA"; tag "CCDS";
chr4	HAVANA	exon	137644343	137644498	.	+	.	gene_id "ENSMUSG00000043411.15"; transcript_id "ENSMUST00000055131.12"; gene_type "protein_coding"; gene_status "KNOWN"; gene_name "Usp48"; transcript_type "protein_coding"; transcript_status "KNOWN"; transcript_name "Usp48-201"; exon_number "24"; exon_id "ENSMUSE00001205706.1"; talon_gene "12440"; talon_transcript "32339"; talon_exon "170074"; ccdsid "CCDS84808.1"; exon_status "KNOWN"; level "2"; protein_id "ENSMUSP00000101466.1"; source "HAVANA"; tag "CCDS";
chr4	HAVANA	exon	137650293	137650418	.	+	.	gene_id "ENSMUSG00000043411.15"; transcript_id "ENSMUST00000055131.12"; gene_type "protein_coding"; gene_status "KNOWN"; gene_name "Usp48"; transcript_type "protein_coding"; transcript_status "KNOWN"; transcript_name "Usp48-201"; exon_number "25"; exon_id "ENSMUSE00001266935.1"; talon_gene "12440"; talon_transcript "32339"; talon_exon "170076"; ccdsid "CCDS84808.1"; exon_status "KNOWN"; level "2"; protein_id "ENSMUSP00000101466.1"; source "HAVANA"; tag "CCDS";
chr4	HAVANA	exon	137652958	137653006	.	+	.	gene_id "ENSMUSG00000043411.15"; transcript_id "ENSMUST00000055131.12"; gene_type "protein_coding"; gene_status "KNOWN"; gene_name "Usp48"; transcript_type "protein_coding"; transcript_status "KNOWN"; transcript_name "Usp48-201"; exon_number "26"; exon_id "ENSMUSE00001370788.1"; talon_gene "12440"; talon_transcript "32339"; talon_exon "170078"; ccdsid "CCDS84808.1"; exon_status "KNOWN"; level "2"; protein_id "ENSMUSP00000101466.1"; source "HAVANA"; tag "CCDS";
chr4	HAVANA	exon	137655223	137655249	.	+	.	gene_id "ENSMUSG00000043411.15"; transcript_id "ENSMUST00000055131.12"; gene_type "protein_coding"; gene_status "KNOWN"; gene_name "Usp48"; transcript_type "protein_coding"; transcript_status "KNOWN"; transcript_name "Usp48-201"; exon_number "27"; exon_id "ENSMUSE00001271302.1"; talon_gene "12440"; talon_transcript "32339"; talon_exon "170080"; ccdsid "CCDS84808.1"; exon_status "KNOWN"; level "2"; protein_id "ENSMUSP00000101466.1"; source "HAVANA"; tag "CCDS";
chr4	HAVANA	exon	137656122	137658531	.	+	.	gene_id "ENSMUSG00000043411.15"; transcript_id "ENSMUST00000055131.12"; gene_type "protein_coding"; gene_status "KNOWN"; gene_name "Usp48"; transcript_type "protein_coding"; transcript_status "KNOWN"; transcript_name "Usp48-201"; exon_number "28"; exon_id "ENSMUSE00000667734.1"; talon_gene "12440"; talon_transcript "32339"; talon_exon "170082"; ccdsid "CCDS84808.1"; exon_status "KNOWN"; level "2"; protein_id "ENSMUSP00000101466.1"; source "HAVANA"; tag "CCDS";
chr4	TALON	transcript	137656122	137658530	.	+	.	gene_id "ENSMUSG00000043411.15"; transcript_id "ENCODEMT000552372"; gene_name "Usp48"; gene_status "KNOWN"; gene_type "protein_coding"; transcript_status "NOVEL"; transcript_name "ENCODEMT000552372"; talon_gene "12440"; talon_transcript "552372"; ISM_to_IDs "552163,552185,552189,552205,552215,552216,552225,552229,552248,552260,552274,552277,552281,552283,552287,552293,552300,552314,552315,552320,552321,552322,552325,552329,552330,552331,552333,552336,552337,552340,552342,552343,552345,552346,552348,552350,552351,552353,552355,552356,552357,552358,552360,552361,552362,552363,552365,552368,552371"; ISM_transcript "TRUE";
chr4	TALON	exon	137656122	137658530	.	+	.	gene_id "ENSMUSG00000043411.15"; transcript_id "ENCODEMT000552372"; gene_type "protein_coding"; gene_status "KNOWN"; gene_name "Usp48"; transcript_status "NOVEL"; transcript_name "ENCODEMT000552372"; exon_number "1"; exon_id "1201162"; talon_gene "12440"; talon_transcript "552372"; talon_exon "1201162"; exon_status "NOVEL";
chr4	HAVANA	gene	137664726	137729702	.	+	.	gene_id "ENSMUSG00000041351.16"; gene_name "Rap1gap"; gene_status "KNOWN"; gene_type "protein_coding"; talon_gene "12441"; havana_gene "OTTMUSG00000009739.5"; level "2";
chr4	TALON	transcript	137664726	137729860	.	+	.	gene_id "ENSMUSG00000041351.16"; transcript_id "ENCODEMT000552375"; gene_name "Rap1gap"; gene_status "KNOWN"; gene_type "protein_coding"; transcript_status "NOVEL"; transcript_name "ENCODEMT000552375"; talon_gene "12441"; talon_transcript "552375"; NNC_transcript "TRUE";
chr4	HAVANA	exon	137664726	137664844	.	+	.	gene_id "ENSMUSG00000041351.16"; transcript_id "ENCODEMT000552375"; gene_type "protein_coding"; gene_status "KNOWN"; gene_name "Rap1gap"; transcript_status "NOVEL"; transcript_name "ENCODEMT000552375"; exon_number "1"; exon_id "ENSMUSE00000739434.1"; talon_gene "12441"; talon_transcript "552375"; talon_exon "170130"; exon_status "KNOWN"; level "2"; source "HAVANA"; tag "mRNA_end_NF";
chr4	ENSEMBL	exon	137704074	137704167	.	+	.	gene_id "ENSMUSG00000041351.16"; transcript_id "ENCODEMT000552375"; gene_type "protein_coding"; gene_status "KNOWN"; gene_name "Rap1gap"; transcript_status "NOVEL"; transcript_name "ENCODEMT000552375"; exon_number "2"; exon_id "ENSMUSE00001305816.1"; talon_gene "12441"; talon_transcript "552375"; talon_exon "170132"; ccdsid "CCDS38925.1"; exon_status "KNOWN"; level "3"; protein_id "ENSMUSP00000042473.5"; source "ENSEMBL"; tag "CCDS";
chr4	ENSEMBL	exon	137709887	137709922	.	+	.	gene_id "ENSMUSG00000041351.16"; transcript_id "ENCODEMT000552375"; gene_type "protein_coding"; gene_status "KNOWN"; gene_name "Rap1gap"; transcript_status "NOVEL"; transcript_name "ENCODEMT000552375"; exon_number "3"; exon_id "ENSMUSE00001226049.1"; talon_gene "12441"; talon_transcript "552375"; talon_exon "170134"; ccdsid "CCDS38925.1"; exon_status "KNOWN"; level "3"; protein_id "ENSMUSP00000042473.5"; source "ENSEMBL"; tag "CCDS";
chr4	ENSEMBL	exon	137710615	137710662	.	+	.	gene_id "ENSMUSG00000041351.16"; transcript_id "ENCODEMT000552375"; gene_type "protein_coding"; gene_status "KNOWN"; gene_name "Rap1gap"; transcript_status "NOVEL"; transcript_name "ENCODEMT000552375"; exon_number "4"; exon_id "ENSMUSE00001281450.1"; talon_gene "12441"; talon_transcript "552375"; talon_exon "170136"; ccdsid "CCDS38925.1"; exon_status "KNOWN"; level "3"; protein_id "ENSMUSP00000042473.5"; source "ENSEMBL"; tag "CCDS";
chr4	ENSEMBL	exon	137711648	137711686	.	+	.	gene_id "ENSMUSG00000041351.16"; transcript_id "ENCODEMT000552375"; gene_type "protein_coding"; gene_status "KNOWN"; gene_name "Rap1gap"; transcript_status "NOVEL"; transcript_name "ENCODEMT000552375"; exon_number "5"; exon_id "ENSMUSE00001279830.1"; talon_gene "12441"; talon_transcript "552375"; talon_exon "170138"; ccdsid "CCDS38925.1"; exon_status "KNOWN"; level "3"; protein_id "ENSMUSP00000042473.5"; source "ENSEMBL"; tag "CCDS";
chr4	ENSEMBL	exon	137712015	137712200	.	+	.	gene_id "ENSMUSG00000041351.16"; transcript_id "ENCODEMT000552375"; gene_type "protein_coding"; gene_status "KNOWN"; gene_name "Rap1gap"; transcript_status "NOVEL"; transcript_name "ENCODEMT000552375"; exon_number "6"; exon_id "ENSMUSE00001276525.1"; talon_gene "12441"; talon_transcript "552375"; talon_exon "170140"; ccdsid "CCDS38925.1"; exon_status "KNOWN"; level "3"; protein_id "ENSMUSP00000042473.5"; source "ENSEMBL"; tag "CCDS";
chr4	ENSEMBL	exon	137715742	137715845	.	+	.	gene_id "ENSMUSG00000041351.16"; transcript_id "ENCODEMT000552375"; gene_type "protein_coding"; gene_status "KNOWN"; gene_name "Rap1gap"; transcript_status "NOVEL"; transcript_name "ENCODEMT000552375"; exon_number "7"; exon_id "ENSMUSE00001229438.1"; talon_gene "12441"; talon_transcript "552375"; talon_exon "170142"; ccdsid "CCDS38925.1"; exon_status "KNOWN"; level "3"; protein_id "ENSMUSP00000042473.5"; source "ENSEMBL"; tag "CCDS";
chr4	ENSEMBL	exon	137716085	137716163	.	+	.	gene_id "ENSMUSG00000041351.16"; transcript_id "ENCODEMT000552375"; gene_type "protein_coding"; gene_status "KNOWN"; gene_name "Rap1gap"; transcript_status "NOVEL"; transcript_name "ENCODEMT000552375"; exon_number "8"; exon_id "ENSMUSE00001214076.1"; talon_gene "12441"; talon_transcript "552375"; talon_exon "170144"; ccdsid "CCDS38925.1"; exon_status "KNOWN"; level "3"; protein_id "ENSMUSP00000042473.5"; source "ENSEMBL"; tag "CCDS";
chr4	ENSEMBL	exon	137716520	137716573	.	+	.	gene_id "ENSMUSG00000041351.16"; transcript_id "ENCODEMT000552375"; gene_type "protein_coding"; gene_status "KNOWN"; gene_name "Rap1gap"; transcript_status "NOVEL"; transcript_name "ENCODEMT000552375"; exon_number "9"; exon_id "ENSMUSE00000630899.1"; talon_gene "12441"; talon_transcript "552375"; talon_exon "170156"; ccdsid "CCDS38925.1"; exon_status "KNOWN"; level "3"; protein_id "ENSMUSP00000042473.5"; source "ENSEMBL"; tag "CCDS";
chr4	ENSEMBL	exon	137717398	137717481	.	+	.	gene_id "ENSMUSG00000041351.16"; transcript_id "ENCODEMT000552375"; gene_type "protein_coding"; gene_status "KNOWN"; gene_name "Rap1gap"; transcript_status "NOVEL"; transcript_name "ENCODEMT000552375"; exon_number "10"; exon_id "ENSMUSE00000630898.1"; talon_gene "12441"; talon_transcript "552375"; talon_exon "170158"; ccdsid "CCDS38925.1"; exon_status "KNOWN"; level "3"; protein_id "ENSMUSP00000042473.5"; source "ENSEMBL"; tag "CCDS";
chr4	ENSEMBL	exon	137717694	137717794	.	+	.	gene_id "ENSMUSG00000041351.16"; transcript_id "ENCODEMT000552375"; gene_type "protein_coding"; gene_status "KNOWN"; gene_name "Rap1gap"; transcript_status "NOVEL"; transcript_name "ENCODEMT000552375"; exon_number "11"; exon_id "ENSMUSE00000630897.1"; talon_gene "12441"; talon_transcript "552375"; talon_exon "170160"; ccdsid "CCDS38925.1"; exon_status "KNOWN"; level "3"; protein_id "ENSMUSP00000042473.5"; source "ENSEMBL"; tag "CCDS";
chr4	ENSEMBL	exon	137717915	137718044	.	+	.	gene_id "ENSMUSG00000041351.16"; transcript_id "ENCODEMT000552375"; gene_type "protein_coding"; gene_status "KNOWN"; gene_name "Rap1gap"; transcript_status "NOVEL"; transcript_name "ENCODEMT000552375"; exon_number "12"; exon_id "ENSMUSE00000909804.1"; talon_gene "12441"; talon_transcript "552375"; talon_exon "170163"; ccdsid "CCDS38925.1"; exon_status "KNOWN"; level "3"; protein_id "ENSMUSP00000042473.5"; source "ENSEMBL"; tag "CCDS";
chr4	ENSEMBL	exon	137718875	137719030	.	+	.	gene_id "ENSMUSG00000041351.16"; transcript_id "ENCODEMT000552375"; gene_type "protein_coding"; gene_status "KNOWN"; gene_name "Rap1gap"; transcript_status "NOVEL"; transcript_name "ENCODEMT000552375"; exon_number "13"; exon_id "ENSMUSE00000630895.1"; talon_gene "12441"; talon_transcript "552375"; talon_exon "170165"; ccdsid "CCDS38925.1"; exon_status "KNOWN"; level "3"; protein_id "ENSMUSP00000042473.5"; source "ENSEMBL"; tag "CCDS";
chr4	ENSEMBL	exon	137719328	137719399	.	+	.	gene_id "ENSMUSG00000041351.16"; transcript_id "ENCODEMT000552375"; gene_type "protein_coding"; gene_status "KNOWN"; gene_name "Rap1gap"; transcript_status "NOVEL"; transcript_name "ENCODEMT000552375"; exon_number "14"; exon_id "ENSMUSE00000630894.1"; talon_gene "12441"; talon_transcript "552375"; talon_exon "170167"; ccdsid "CCDS38925.1"; exon_status "KNOWN"; level "3"; protein_id "ENSMUSP00000042473.5"; source "ENSEMBL"; tag "CCDS";
chr4	ENSEMBL	exon	137719910	137719996	.	+	.	gene_id "ENSMUSG00000041351.16"; transcript_id "ENCODEMT000552375"; gene_type "protein_coding"; gene_status "KNOWN"; gene_name "Rap1gap"; transcript_status "NOVEL"; transcript_name "ENCODEMT000552375"; exon_number "15"; exon_id "ENSMUSE00000630893.1"; talon_gene "12441"; talon_transcript "552375"; talon_exon "170169"; ccdsid "CCDS38925.1"; exon_status "KNOWN"; level "3"; protein_id "ENSMUSP00000042473.5"; source "ENSEMBL"; tag "CCDS";
chr4	ENSEMBL	exon	137720294	137720431	.	+	.	gene_id "ENSMUSG00000041351.16"; transcript_id "ENCODEMT000552375"; gene_type "protein_coding"; gene_status "KNOWN"; gene_name "Rap1gap"; transcript_status "NOVEL"; transcript_name "ENCODEMT000552375"; exon_number "16"; exon_id "ENSMUSE00000630892.1"; talon_gene "12441"; talon_transcript "552375"; talon_exon "170171"; ccdsid "CCDS38925.1"; exon_status "KNOWN"; level "3"; protein_id "ENSMUSP00000042473.5"; source "ENSEMBL"; tag "CCDS";
chr4	ENSEMBL	exon	137721826	137721957	.	+	.	gene_id "ENSMUSG00000041351.16"; transcript_id "ENCODEMT000552375"; gene_type "protein_coding"; gene_status "KNOWN"; gene_name "Rap1gap"; transcript_status "NOVEL"; transcript_name "ENCODEMT000552375"; exon_number "17"; exon_id "ENSMUSE00000630891.1"; talon_gene "12441"; talon_transcript "552375"; talon_exon "170173"; ccdsid "CCDS38925.1"; exon_status "KNOWN"; level "3"; protein_id "ENSMUSP00000042473.5"; source "ENSEMBL"; tag "CCDS";
chr4	ENSEMBL	exon	137724692	137724801	.	+	.	gene_id "ENSMUSG00000041351.16"; transcript_id "ENCODEMT000552375"; gene_type "protein_coding"; gene_status "KNOWN"; gene_name "Rap1gap"; transcript_status "NOVEL"; transcript_name "ENCODEMT000552375"; exon_number "18"; exon_id "ENSMUSE00000630890.1"; talon_gene "12441"; talon_transcript "552375"; talon_exon "170175"; ccdsid "CCDS38925.1"; exon_status "KNOWN"; level "3"; protein_id "ENSMUSP00000042473.5"; source "ENSEMBL"; tag "CCDS";
chr4	ENSEMBL	exon	137725550	137725663	.	+	.	gene_id "ENSMUSG00000041351.16"; transcript_id "ENCODEMT000552375"; gene_type "protein_coding"; gene_status "KNOWN"; gene_name "Rap1gap"; transcript_status "NOVEL"; transcript_name "ENCODEMT000552375"; exon_number "19"; exon_id "ENSMUSE00001312212.1"; talon_gene "12441"; talon_transcript "552375"; talon_exon "170177"; ccdsid "CCDS38925.1"; exon_status "KNOWN"; level "3"; protein_id "ENSMUSP00000042473.5"; source "ENSEMBL"; tag "CCDS";
chr4	ENSEMBL	exon	137726952	137727075	.	+	.	gene_id "ENSMUSG00000041351.16"; transcript_id "ENCODEMT000552375"; gene_type "protein_coding"; gene_status "KNOWN"; gene_name "Rap1gap"; transcript_status "NOVEL"; transcript_name "ENCODEMT000552375"; exon_number "20"; exon_id "ENSMUSE00001224032.1"; talon_gene "12441"; talon_transcript "552375"; talon_exon "170179"; ccdsid "CCDS38925.1"; exon_status "KNOWN"; level "3"; protein_id "ENSMUSP00000042473.5"; source "ENSEMBL"; tag "CCDS";
chr4	HAVANA	exon	137727677	137727779	.	+	.	gene_id "ENSMUSG00000041351.16"; transcript_id "ENCODEMT000552375"; gene_type "protein_coding"; gene_status "KNOWN"; gene_name "Rap1gap"; transcript_status "NOVEL"; transcript_name "ENCODEMT000552375"; exon_number "21"; exon_id "ENSMUSE00001304259.1"; talon_gene "12441"; talon_transcript "552375"; talon_exon "170190"; ccdsid "CCDS84809.1"; exon_status "KNOWN"; level "2"; protein_id "ENSMUSP00000095448.4"; source "HAVANA"; tag "CCDS";
chr4	TALON	exon	137728284	137728363	.	+	.	gene_id "ENSMUSG00000041351.16"; transcript_id "ENCODEMT000552375"; gene_type "protein_coding"; gene_status "KNOWN"; gene_name "Rap1gap"; transcript_status "NOVEL"; transcript_name "ENCODEMT000552375"; exon_number "22"; exon_id "1201323"; talon_gene "12441"; talon_transcript "552375"; talon_exon "1201323"; exon_status "NOVEL";
chr4	ENSEMBL	exon	137728528	137728568	.	+	.	gene_id "ENSMUSG00000041351.16"; transcript_id "ENCODEMT000552375"; gene_type "protein_coding"; gene_status "KNOWN"; gene_name "Rap1gap"; transcript_status "NOVEL"; transcript_name "ENCODEMT000552375"; exon_number "23"; exon_id "ENSMUSE00001270983.1"; talon_gene "12441"; talon_transcript "552375"; talon_exon "170185"; ccdsid "CCDS38925.1"; exon_status "KNOWN"; level "3"; protein_id "ENSMUSP00000042473.5"; source "ENSEMBL"; tag "CCDS";
chr4	ENSEMBL	exon	137728875	137729860	.	+	.	gene_id "ENSMUSG00000041351.16"; transcript_id "ENCODEMT000552375"; gene_type "protein_coding"; gene_status "KNOWN"; gene_name "Rap1gap"; transcript_status "NOVEL"; transcript_name "ENCODEMT000552375"; exon_number "24"; exon_id "ENSMUSE00000705519.1"; talon_gene "12441"; talon_transcript "552375"; talon_exon "170193"; ccdsid "CCDS38925.1"; exon_status "KNOWN"; level "3"; protein_id "ENSMUSP00000042473.5"; source "ENSEMBL"; tag "CCDS";
chr4	TALON	transcript	137664726	137729860	.	+	.	gene_id "ENSMUSG00000041351.16"; transcript_id "ENCODEMT000552376"; gene_name "Rap1gap"; gene_status "KNOWN"; gene_type "protein_coding"; transcript_status "NOVEL"; transcript_name "ENCODEMT000552376"; talon_gene "12441"; talon_transcript "552376"; NIC_transcript "TRUE";
chr4	HAVANA	exon	137664726	137664844	.	+	.	gene_id "ENSMUSG00000041351.16"; transcript_id "ENCODEMT000552376"; gene_type "protein_coding"; gene_status "KNOWN"; gene_name "Rap1gap"; transcript_status "NOVEL"; transcript_name "ENCODEMT000552376"; exon_number "1"; exon_id "ENSMUSE00000739434.1"; talon_gene "12441"; talon_transcript "552376"; talon_exon "170130"; exon_status "KNOWN"; level "2"; source "HAVANA"; tag "mRNA_end_NF";
chr4	ENSEMBL	exon	137704074	137704167	.	+	.	gene_id "ENSMUSG00000041351.16"; transcript_id "ENCODEMT000552376"; gene_type "protein_coding"; gene_status "KNOWN"; gene_name "Rap1gap"; transcript_status "NOVEL"; transcript_name "ENCODEMT000552376"; exon_number "2"; exon_id "ENSMUSE00001305816.1"; talon_gene "12441"; talon_transcript "552376"; talon_exon "170132"; ccdsid "CCDS38925.1"; exon_status "KNOWN"; level "3"; protein_id "ENSMUSP00000042473.5"; source "ENSEMBL"; tag "CCDS";
chr4	ENSEMBL	exon	137709887	137709922	.	+	.	gene_id "ENSMUSG00000041351.16"; transcript_id "ENCODEMT000552376"; gene_type "protein_coding"; gene_status "KNOWN"; gene_name "Rap1gap"; transcript_status "NOVEL"; transcript_name "ENCODEMT000552376"; exon_number "3"; exon_id "ENSMUSE00001226049.1"; talon_gene "12441"; talon_transcript "552376"; talon_exon "170134"; ccdsid "CCDS38925.1"; exon_status "KNOWN"; level "3"; protein_id "ENSMUSP00000042473.5"; source "ENSEMBL"; tag "CCDS";
chr4	ENSEMBL	exon	137710615	137710662	.	+	.	gene_id "ENSMUSG00000041351.16"; transcript_id "ENCODEMT000552376"; gene_type "protein_coding"; gene_status "KNOWN"; gene_name "Rap1gap"; transcript_status "NOVEL"; transcript_name "ENCODEMT000552376"; exon_number "4"; exon_id "ENSMUSE00001281450.1"; talon_gene "12441"; talon_transcript "552376"; talon_exon "170136"; ccdsid "CCDS38925.1"; exon_status "KNOWN"; level "3"; protein_id "ENSMUSP00000042473.5"; source "ENSEMBL"; tag "CCDS";
chr4	ENSEMBL	exon	137711648	137711686	.	+	.	gene_id "ENSMUSG00000041351.16"; transcript_id "ENCODEMT000552376"; gene_type "protein_coding"; gene_status "KNOWN"; gene_name "Rap1gap"; transcript_status "NOVEL"; transcript_name "ENCODEMT000552376"; exon_number "5"; exon_id "ENSMUSE00001279830.1"; talon_gene "12441"; talon_transcript "552376"; talon_exon "170138"; ccdsid "CCDS38925.1"; exon_status "KNOWN"; level "3"; protein_id "ENSMUSP00000042473.5"; source "ENSEMBL"; tag "CCDS";
chr4	ENSEMBL	exon	137712015	137712200	.	+	.	gene_id "ENSMUSG00000041351.16"; transcript_id "ENCODEMT000552376"; gene_type "protein_coding"; gene_status "KNOWN"; gene_name "Rap1gap"; transcript_status "NOVEL"; transcript_name "ENCODEMT000552376"; exon_number "6"; exon_id "ENSMUSE00001276525.1"; talon_gene "12441"; talon_transcript "552376"; talon_exon "170140"; ccdsid "CCDS38925.1"; exon_status "KNOWN"; level "3"; protein_id "ENSMUSP00000042473.5"; source "ENSEMBL"; tag "CCDS";
chr4	ENSEMBL	exon	137715742	137715845	.	+	.	gene_id "ENSMUSG00000041351.16"; transcript_id "ENCODEMT000552376"; gene_type "protein_coding"; gene_status "KNOWN"; gene_name "Rap1gap"; transcript_status "NOVEL"; transcript_name "ENCODEMT000552376"; exon_number "7"; exon_id "ENSMUSE00001229438.1"; talon_gene "12441"; talon_transcript "552376"; talon_exon "170142"; ccdsid "CCDS38925.1"; exon_status "KNOWN"; level "3"; protein_id "ENSMUSP00000042473.5"; source "ENSEMBL"; tag "CCDS";
chr4	ENSEMBL	exon	137716085	137716163	.	+	.	gene_id "ENSMUSG00000041351.16"; transcript_id "ENCODEMT000552376"; gene_type "protein_coding"; gene_status "KNOWN"; gene_name "Rap1gap"; transcript_status "NOVEL"; transcript_name "ENCODEMT000552376"; exon_number "8"; exon_id "ENSMUSE00001214076.1"; talon_gene "12441"; talon_transcript "552376"; talon_exon "170144"; ccdsid "CCDS38925.1"; exon_status "KNOWN"; level "3"; protein_id "ENSMUSP00000042473.5"; source "ENSEMBL"; tag "CCDS";
chr4	ENSEMBL	exon	137716520	137716573	.	+	.	gene_id "ENSMUSG00000041351.16"; transcript_id "ENCODEMT000552376"; gene_type "protein_coding"; gene_status "KNOWN"; gene_name "Rap1gap"; transcript_status "NOVEL"; transcript_name "ENCODEMT000552376"; exon_number "9"; exon_id "ENSMUSE00000630899.1"; talon_gene "12441"; talon_transcript "552376"; talon_exon "170156"; ccdsid "CCDS38925.1"; exon_status "KNOWN"; level "3"; protein_id "ENSMUSP00000042473.5"; source "ENSEMBL"; tag "CCDS";
chr4	ENSEMBL	exon	137717398	137717481	.	+	.	gene_id "ENSMUSG00000041351.16"; transcript_id "ENCODEMT000552376"; gene_type "protein_coding"; gene_status "KNOWN"; gene_name "Rap1gap"; transcript_status "NOVEL"; transcript_name "ENCODEMT000552376"; exon_number "10"; exon_id "ENSMUSE00000630898.1"; talon_gene "12441"; talon_transcript "552376"; talon_exon "170158"; ccdsid "CCDS38925.1"; exon_status "KNOWN"; level "3"; protein_id "ENSMUSP00000042473.5"; source "ENSEMBL"; tag "CCDS";
chr4	ENSEMBL	exon	137717694	137717794	.	+	.	gene_id "ENSMUSG00000041351.16"; transcript_id "ENCODEMT000552376"; gene_type "protein_coding"; gene_status "KNOWN"; gene_name "Rap1gap"; transcript_status "NOVEL"; transcript_name "ENCODEMT000552376"; exon_number "11"; exon_id "ENSMUSE00000630897.1"; talon_gene "12441"; talon_transcript "552376"; talon_exon "170160"; ccdsid "CCDS38925.1"; exon_status "KNOWN"; level "3"; protein_id "ENSMUSP00000042473.5"; source "ENSEMBL"; tag "CCDS";
chr4	ENSEMBL	exon	137717915	137718044	.	+	.	gene_id "ENSMUSG00000041351.16"; transcript_id "ENCODEMT000552376"; gene_type "protein_coding"; gene_status "KNOWN"; gene_name "Rap1gap"; transcript_status "NOVEL"; transcript_name "ENCODEMT000552376"; exon_number "12"; exon_id "ENSMUSE00000909804.1"; talon_gene "12441"; talon_transcript "552376"; talon_exon "170163"; ccdsid "CCDS38925.1"; exon_status "KNOWN"; level "3"; protein_id "ENSMUSP00000042473.5"; source "ENSEMBL"; tag "CCDS";
chr4	ENSEMBL	exon	137718875	137719030	.	+	.	gene_id "ENSMUSG00000041351.16"; transcript_id "ENCODEMT000552376"; gene_type "protein_coding"; gene_status "KNOWN"; gene_name "Rap1gap"; transcript_status "NOVEL"; transcript_name "ENCODEMT000552376"; exon_number "13"; exon_id "ENSMUSE00000630895.1"; talon_gene "12441"; talon_transcript "552376"; talon_exon "170165"; ccdsid "CCDS38925.1"; exon_status "KNOWN"; level "3"; protein_id "ENSMUSP00000042473.5"; source "ENSEMBL"; tag "CCDS";
chr4	ENSEMBL	exon	137719328	137719399	.	+	.	gene_id "ENSMUSG00000041351.16"; transcript_id "ENCODEMT000552376"; gene_type "protein_coding"; gene_status "KNOWN"; gene_name "Rap1gap"; transcript_status "NOVEL"; transcript_name "ENCODEMT000552376"; exon_number "14"; exon_id "ENSMUSE00000630894.1"; talon_gene "12441"; talon_transcript "552376"; talon_exon "170167"; ccdsid "CCDS38925.1"; exon_status "KNOWN"; level "3"; protein_id "ENSMUSP00000042473.5"; source "ENSEMBL"; tag "CCDS";
chr4	ENSEMBL	exon	137719910	137719996	.	+	.	gene_id "ENSMUSG00000041351.16"; transcript_id "ENCODEMT000552376"; gene_type "protein_coding"; gene_status "KNOWN"; gene_name "Rap1gap"; transcript_status "NOVEL"; transcript_name "ENCODEMT000552376"; exon_number "15"; exon_id "ENSMUSE00000630893.1"; talon_gene "12441"; talon_transcript "552376"; talon_exon "170169"; ccdsid "CCDS38925.1"; exon_status "KNOWN"; level "3"; protein_id "ENSMUSP00000042473.5"; source "ENSEMBL"; tag "CCDS";
chr4	ENSEMBL	exon	137720294	137720431	.	+	.	gene_id "ENSMUSG00000041351.16"; transcript_id "ENCODEMT000552376"; gene_type "protein_coding"; gene_status "KNOWN"; gene_name "Rap1gap"; transcript_status "NOVEL"; transcript_name "ENCODEMT000552376"; exon_number "16"; exon_id "ENSMUSE00000630892.1"; talon_gene "12441"; talon_transcript "552376"; talon_exon "170171"; ccdsid "CCDS38925.1"; exon_status "KNOWN"; level "3"; protein_id "ENSMUSP00000042473.5"; source "ENSEMBL"; tag "CCDS";
chr4	ENSEMBL	exon	137721826	137721957	.	+	.	gene_id "ENSMUSG00000041351.16"; transcript_id "ENCODEMT000552376"; gene_type "protein_coding"; gene_status "KNOWN"; gene_name "Rap1gap"; transcript_status "NOVEL"; transcript_name "ENCODEMT000552376"; exon_number "17"; exon_id "ENSMUSE00000630891.1"; talon_gene "12441"; talon_transcript "552376"; talon_exon "170173"; ccdsid "CCDS38925.1"; exon_status "KNOWN"; level "3"; protein_id "ENSMUSP00000042473.5"; source "ENSEMBL"; tag "CCDS";
chr4	HAVANA	exon	137723746	137723823	.	+	.	gene_id "ENSMUSG00000041351.16"; transcript_id "ENCODEMT000552376"; gene_type "protein_coding"; gene_status "KNOWN"; gene_name "Rap1gap"; transcript_status "NOVEL"; transcript_name "ENCODEMT000552376"; exon_number "18"; exon_id "ENSMUSE00000667712.1"; talon_gene "12441"; talon_transcript "552376"; talon_exon "170201"; exon_status "KNOWN"; level "2"; protein_id "ENSMUSP00000122315.1"; source "HAVANA"; tag "cds_end_NF";
chr4	ENSEMBL	exon	137724692	137724801	.	+	.	gene_id "ENSMUSG00000041351.16"; transcript_id "ENCODEMT000552376"; gene_type "protein_coding"; gene_status "KNOWN"; gene_name "Rap1gap"; transcript_status "NOVEL"; transcript_name "ENCODEMT000552376"; exon_number "19"; exon_id "ENSMUSE00000630890.1"; talon_gene "12441"; talon_transcript "552376"; talon_exon "170175"; ccdsid "CCDS38925.1"; exon_status "KNOWN"; level "3"; protein_id "ENSMUSP00000042473.5"; source "ENSEMBL"; tag "CCDS";
chr4	ENSEMBL	exon	137725550	137725663	.	+	.	gene_id "ENSMUSG00000041351.16"; transcript_id "ENCODEMT000552376"; gene_type "protein_coding"; gene_status "KNOWN"; gene_name "Rap1gap"; transcript_status "NOVEL"; transcript_name "ENCODEMT000552376"; exon_number "20"; exon_id "ENSMUSE00001312212.1"; talon_gene "12441"; talon_transcript "552376"; talon_exon "170177"; ccdsid "CCDS38925.1"; exon_status "KNOWN"; level "3"; protein_id "ENSMUSP00000042473.5"; source "ENSEMBL"; tag "CCDS";
chr4	ENSEMBL	exon	137726952	137727075	.	+	.	gene_id "ENSMUSG00000041351.16"; transcript_id "ENCODEMT000552376"; gene_type "protein_coding"; gene_status "KNOWN"; gene_name "Rap1gap"; transcript_status "NOVEL"; transcript_name "ENCODEMT000552376"; exon_number "21"; exon_id "ENSMUSE00001224032.1"; talon_gene "12441"; talon_transcript "552376"; talon_exon "170179"; ccdsid "CCDS38925.1"; exon_status "KNOWN"; level "3"; protein_id "ENSMUSP00000042473.5"; source "ENSEMBL"; tag "CCDS";
chr4	HAVANA	exon	137727677	137727779	.	+	.	gene_id "ENSMUSG00000041351.16"; transcript_id "ENCODEMT000552376"; gene_type "protein_coding"; gene_status "KNOWN"; gene_name "Rap1gap"; transcript_status "NOVEL"; transcript_name "ENCODEMT000552376"; exon_number "22"; exon_id "ENSMUSE00001304259.1"; talon_gene "12441"; talon_transcript "552376"; talon_exon "170190"; ccdsid "CCDS84809.1"; exon_status "KNOWN"; level "2"; protein_id "ENSMUSP00000095448.4"; source "HAVANA"; tag "CCDS";
chr4	HAVANA	exon	137728260	137728363	.	+	.	gene_id "ENSMUSG00000041351.16"; transcript_id "ENCODEMT000552376"; gene_type "protein_coding"; gene_status "KNOWN"; gene_name "Rap1gap"; transcript_status "NOVEL"; transcript_name "ENCODEMT000552376"; exon_number "23"; exon_id "ENSMUSE00000420925.1"; talon_gene "12441"; talon_transcript "552376"; talon_exon "170192"; ccdsid "CCDS84809.1"; exon_status "KNOWN"; level "2"; protein_id "ENSMUSP00000095448.4"; source "HAVANA"; tag "CCDS";
chr4	ENSEMBL	exon	137728528	137728568	.	+	.	gene_id "ENSMUSG00000041351.16"; transcript_id "ENCODEMT000552376"; gene_type "protein_coding"; gene_status "KNOWN"; gene_name "Rap1gap"; transcript_status "NOVEL"; transcript_name "ENCODEMT000552376"; exon_number "24"; exon_id "ENSMUSE00001270983.1"; talon_gene "12441"; talon_transcript "552376"; talon_exon "170185"; ccdsid "CCDS38925.1"; exon_status "KNOWN"; level "3"; protein_id "ENSMUSP00000042473.5"; source "ENSEMBL"; tag "CCDS";
chr4	ENSEMBL	exon	137728875	137729860	.	+	.	gene_id "ENSMUSG00000041351.16"; transcript_id "ENCODEMT000552376"; gene_type "protein_coding"; gene_status "KNOWN"; gene_name "Rap1gap"; transcript_status "NOVEL"; transcript_name "ENCODEMT000552376"; exon_number "25"; exon_id "ENSMUSE00000705519.1"; talon_gene "12441"; talon_transcript "552376"; talon_exon "170193"; ccdsid "CCDS38925.1"; exon_status "KNOWN"; level "3"; protein_id "ENSMUSP00000042473.5"; source "ENSEMBL"; tag "CCDS";
chr4	TALON	transcript	137664726	137729860	.	+	.	gene_id "ENSMUSG00000041351.16"; transcript_id "ENCODEMT000552377"; gene_name "Rap1gap"; gene_status "KNOWN"; gene_type "protein_coding"; transcript_status "NOVEL"; transcript_name "ENCODEMT000552377"; talon_gene "12441"; talon_transcript "552377"; NIC_transcript "TRUE";
chr4	HAVANA	exon	137664726	137664844	.	+	.	gene_id "ENSMUSG00000041351.16"; transcript_id "ENCODEMT000552377"; gene_type "protein_coding"; gene_status "KNOWN"; gene_name "Rap1gap"; transcript_status "NOVEL"; transcript_name "ENCODEMT000552377"; exon_number "1"; exon_id "ENSMUSE00000739434.1"; talon_gene "12441"; talon_transcript "552377"; talon_exon "170130"; exon_status "KNOWN"; level "2"; source "HAVANA"; tag "mRNA_end_NF";
chr4	ENSEMBL	exon	137704074	137704167	.	+	.	gene_id "ENSMUSG00000041351.16"; transcript_id "ENCODEMT000552377"; gene_type "protein_coding"; gene_status "KNOWN"; gene_name "Rap1gap"; transcript_status "NOVEL"; transcript_name "ENCODEMT000552377"; exon_number "2"; exon_id "ENSMUSE00001305816.1"; talon_gene "12441"; talon_transcript "552377"; talon_exon "170132"; ccdsid "CCDS38925.1"; exon_status "KNOWN"; level "3"; protein_id "ENSMUSP00000042473.5"; source "ENSEMBL"; tag "CCDS";
chr4	ENSEMBL	exon	137709887	137709922	.	+	.	gene_id "ENSMUSG00000041351.16"; transcript_id "ENCODEMT000552377"; gene_type "protein_coding"; gene_status "KNOWN"; gene_name "Rap1gap"; transcript_status "NOVEL"; transcript_name "ENCODEMT000552377"; exon_number "3"; exon_id "ENSMUSE00001226049.1"; talon_gene "12441"; talon_transcript "552377"; talon_exon "170134"; ccdsid "CCDS38925.1"; exon_status "KNOWN"; level "3"; protein_id "ENSMUSP00000042473.5"; source "ENSEMBL"; tag "CCDS";
chr4	ENSEMBL	exon	137710615	137710662	.	+	.	gene_id "ENSMUSG00000041351.16"; transcript_id "ENCODEMT000552377"; gene_type "protein_coding"; gene_status "KNOWN"; gene_name "Rap1gap"; transcript_status "NOVEL"; transcript_name "ENCODEMT000552377"; exon_number "4"; exon_id "ENSMUSE00001281450.1"; talon_gene "12441"; talon_transcript "552377"; talon_exon "170136"; ccdsid "CCDS38925.1"; exon_status "KNOWN"; level "3"; protein_id "ENSMUSP00000042473.5"; source "ENSEMBL"; tag "CCDS";
chr4	ENSEMBL	exon	137711648	137711686	.	+	.	gene_id "ENSMUSG00000041351.16"; transcript_id "ENCODEMT000552377"; gene_type "protein_coding"; gene_status "KNOWN"; gene_name "Rap1gap"; transcript_status "NOVEL"; transcript_name "ENCODEMT000552377"; exon_number "5"; exon_id "ENSMUSE00001279830.1"; talon_gene "12441"; talon_transcript "552377"; talon_exon "170138"; ccdsid "CCDS38925.1"; exon_status "KNOWN"; level "3"; protein_id "ENSMUSP00000042473.5"; source "ENSEMBL"; tag "CCDS";
chr4	ENSEMBL	exon	137712015	137712200	.	+	.	gene_id "ENSMUSG00000041351.16"; transcript_id "ENCODEMT000552377"; gene_type "protein_coding"; gene_status "KNOWN"; gene_name "Rap1gap"; transcript_status "NOVEL"; transcript_name "ENCODEMT000552377"; exon_number "6"; exon_id "ENSMUSE00001276525.1"; talon_gene "12441"; talon_transcript "552377"; talon_exon "170140"; ccdsid "CCDS38925.1"; exon_status "KNOWN"; level "3"; protein_id "ENSMUSP00000042473.5"; source "ENSEMBL"; tag "CCDS";
chr4	ENSEMBL	exon	137715742	137715845	.	+	.	gene_id "ENSMUSG00000041351.16"; transcript_id "ENCODEMT000552377"; gene_type "protein_coding"; gene_status "KNOWN"; gene_name "Rap1gap"; transcript_status "NOVEL"; transcript_name "ENCODEMT000552377"; exon_number "7"; exon_id "ENSMUSE00001229438.1"; talon_gene "12441"; talon_transcript "552377"; talon_exon "170142"; ccdsid "CCDS38925.1"; exon_status "KNOWN"; level "3"; protein_id "ENSMUSP00000042473.5"; source "ENSEMBL"; tag "CCDS";
chr4	ENSEMBL	exon	137716085	137716163	.	+	.	gene_id "ENSMUSG00000041351.16"; transcript_id "ENCODEMT000552377"; gene_type "protein_coding"; gene_status "KNOWN"; gene_name "Rap1gap"; transcript_status "NOVEL"; transcript_name "ENCODEMT000552377"; exon_number "8"; exon_id "ENSMUSE00001214076.1"; talon_gene "12441"; talon_transcript "552377"; talon_exon "170144"; ccdsid "CCDS38925.1"; exon_status "KNOWN"; level "3"; protein_id "ENSMUSP00000042473.5"; source "ENSEMBL"; tag "CCDS";
chr4	ENSEMBL	exon	137716520	137716573	.	+	.	gene_id "ENSMUSG00000041351.16"; transcript_id "ENCODEMT000552377"; gene_type "protein_coding"; gene_status "KNOWN"; gene_name "Rap1gap"; transcript_status "NOVEL"; transcript_name "ENCODEMT000552377"; exon_number "9"; exon_id "ENSMUSE00000630899.1"; talon_gene "12441"; talon_transcript "552377"; talon_exon "170156"; ccdsid "CCDS38925.1"; exon_status "KNOWN"; level "3"; protein_id "ENSMUSP00000042473.5"; source "ENSEMBL"; tag "CCDS";
chr4	ENSEMBL	exon	137717398	137717481	.	+	.	gene_id "ENSMUSG00000041351.16"; transcript_id "ENCODEMT000552377"; gene_type "protein_coding"; gene_status "KNOWN"; gene_name "Rap1gap"; transcript_status "NOVEL"; transcript_name "ENCODEMT000552377"; exon_number "10"; exon_id "ENSMUSE00000630898.1"; talon_gene "12441"; talon_transcript "552377"; talon_exon "170158"; ccdsid "CCDS38925.1"; exon_status "KNOWN"; level "3"; protein_id "ENSMUSP00000042473.5"; source "ENSEMBL"; tag "CCDS";
chr4	ENSEMBL	exon	137717694	137717794	.	+	.	gene_id "ENSMUSG00000041351.16"; transcript_id "ENCODEMT000552377"; gene_type "protein_coding"; gene_status "KNOWN"; gene_name "Rap1gap"; transcript_status "NOVEL"; transcript_name "ENCODEMT000552377"; exon_number "11"; exon_id "ENSMUSE00000630897.1"; talon_gene "12441"; talon_transcript "552377"; talon_exon "170160"; ccdsid "CCDS38925.1"; exon_status "KNOWN"; level "3"; protein_id "ENSMUSP00000042473.5"; source "ENSEMBL"; tag "CCDS";
chr4	ENSEMBL	exon	137717915	137718044	.	+	.	gene_id "ENSMUSG00000041351.16"; transcript_id "ENCODEMT000552377"; gene_type "protein_coding"; gene_status "KNOWN"; gene_name "Rap1gap"; transcript_status "NOVEL"; transcript_name "ENCODEMT000552377"; exon_number "12"; exon_id "ENSMUSE00000909804.1"; talon_gene "12441"; talon_transcript "552377"; talon_exon "170163"; ccdsid "CCDS38925.1"; exon_status "KNOWN"; level "3"; protein_id "ENSMUSP00000042473.5"; source "ENSEMBL"; tag "CCDS";
chr4	ENSEMBL	exon	137718875	137719030	.	+	.	gene_id "ENSMUSG00000041351.16"; transcript_id "ENCODEMT000552377"; gene_type "protein_coding"; gene_status "KNOWN"; gene_name "Rap1gap"; transcript_status "NOVEL"; transcript_name "ENCODEMT000552377"; exon_number "13"; exon_id "ENSMUSE00000630895.1"; talon_gene "12441"; talon_transcript "552377"; talon_exon "170165"; ccdsid "CCDS38925.1"; exon_status "KNOWN"; level "3"; protein_id "ENSMUSP00000042473.5"; source "ENSEMBL"; tag "CCDS";
chr4	ENSEMBL	exon	137719328	137719399	.	+	.	gene_id "ENSMUSG00000041351.16"; transcript_id "ENCODEMT000552377"; gene_type "protein_coding"; gene_status "KNOWN"; gene_name "Rap1gap"; transcript_status "NOVEL"; transcript_name "ENCODEMT000552377"; exon_number "14"; exon_id "ENSMUSE00000630894.1"; talon_gene "12441"; talon_transcript "552377"; talon_exon "170167"; ccdsid "CCDS38925.1"; exon_status "KNOWN"; level "3"; protein_id "ENSMUSP00000042473.5"; source "ENSEMBL"; tag "CCDS";
chr4	ENSEMBL	exon	137719910	137719996	.	+	.	gene_id "ENSMUSG00000041351.16"; transcript_id "ENCODEMT000552377"; gene_type "protein_coding"; gene_status "KNOWN"; gene_name "Rap1gap"; transcript_status "NOVEL"; transcript_name "ENCODEMT000552377"; exon_number "15"; exon_id "ENSMUSE00000630893.1"; talon_gene "12441"; talon_transcript "552377"; talon_exon "170169"; ccdsid "CCDS38925.1"; exon_status "KNOWN"; level "3"; protein_id "ENSMUSP00000042473.5"; source "ENSEMBL"; tag "CCDS";
chr4	ENSEMBL	exon	137720294	137720431	.	+	.	gene_id "ENSMUSG00000041351.16"; transcript_id "ENCODEMT000552377"; gene_type "protein_coding"; gene_status "KNOWN"; gene_name "Rap1gap"; transcript_status "NOVEL"; transcript_name "ENCODEMT000552377"; exon_number "16"; exon_id "ENSMUSE00000630892.1"; talon_gene "12441"; talon_transcript "552377"; talon_exon "170171"; ccdsid "CCDS38925.1"; exon_status "KNOWN"; level "3"; protein_id "ENSMUSP00000042473.5"; source "ENSEMBL"; tag "CCDS";
chr4	ENSEMBL	exon	137721826	137721957	.	+	.	gene_id "ENSMUSG00000041351.16"; transcript_id "ENCODEMT000552377"; gene_type "protein_coding"; gene_status "KNOWN"; gene_name "Rap1gap"; transcript_status "NOVEL"; transcript_name "ENCODEMT000552377"; exon_number "17"; exon_id "ENSMUSE00000630891.1"; talon_gene "12441"; talon_transcript "552377"; talon_exon "170173"; ccdsid "CCDS38925.1"; exon_status "KNOWN"; level "3"; protein_id "ENSMUSP00000042473.5"; source "ENSEMBL"; tag "CCDS";
chr4	ENSEMBL	exon	137724692	137724801	.	+	.	gene_id "ENSMUSG00000041351.16"; transcript_id "ENCODEMT000552377"; gene_type "protein_coding"; gene_status "KNOWN"; gene_name "Rap1gap"; transcript_status "NOVEL"; transcript_name "ENCODEMT000552377"; exon_number "18"; exon_id "ENSMUSE00000630890.1"; talon_gene "12441"; talon_transcript "552377"; talon_exon "170175"; ccdsid "CCDS38925.1"; exon_status "KNOWN"; level "3"; protein_id "ENSMUSP00000042473.5"; source "ENSEMBL"; tag "CCDS";
chr4	ENSEMBL	exon	137725550	137725663	.	+	.	gene_id "ENSMUSG00000041351.16"; transcript_id "ENCODEMT000552377"; gene_type "protein_coding"; gene_status "KNOWN"; gene_name "Rap1gap"; transcript_status "NOVEL"; transcript_name "ENCODEMT000552377"; exon_number "19"; exon_id "ENSMUSE00001312212.1"; talon_gene "12441"; talon_transcript "552377"; talon_exon "170177"; ccdsid "CCDS38925.1"; exon_status "KNOWN"; level "3"; protein_id "ENSMUSP00000042473.5"; source "ENSEMBL"; tag "CCDS";
chr4	ENSEMBL	exon	137726952	137727075	.	+	.	gene_id "ENSMUSG00000041351.16"; transcript_id "ENCODEMT000552377"; gene_type "protein_coding"; gene_status "KNOWN"; gene_name "Rap1gap"; transcript_status "NOVEL"; transcript_name "ENCODEMT000552377"; exon_number "20"; exon_id "ENSMUSE00001224032.1"; talon_gene "12441"; talon_transcript "552377"; talon_exon "170179"; ccdsid "CCDS38925.1"; exon_status "KNOWN"; level "3"; protein_id "ENSMUSP00000042473.5"; source "ENSEMBL"; tag "CCDS";
chr4	HAVANA	exon	137727677	137727779	.	+	.	gene_id "ENSMUSG00000041351.16"; transcript_id "ENCODEMT000552377"; gene_type "protein_coding"; gene_status "KNOWN"; gene_name "Rap1gap"; transcript_status "NOVEL"; transcript_name "ENCODEMT000552377"; exon_number "21"; exon_id "ENSMUSE00001304259.1"; talon_gene "12441"; talon_transcript "552377"; talon_exon "170190"; ccdsid "CCDS84809.1"; exon_status "KNOWN"; level "2"; protein_id "ENSMUSP00000095448.4"; source "HAVANA"; tag "CCDS";
chr4	HAVANA	exon	137728260	137728363	.	+	.	gene_id "ENSMUSG00000041351.16"; transcript_id "ENCODEMT000552377"; gene_type "protein_coding"; gene_status "KNOWN"; gene_name "Rap1gap"; transcript_status "NOVEL"; transcript_name "ENCODEMT000552377"; exon_number "22"; exon_id "ENSMUSE00000420925.1"; talon_gene "12441"; talon_transcript "552377"; talon_exon "170192"; ccdsid "CCDS84809.1"; exon_status "KNOWN"; level "2"; protein_id "ENSMUSP00000095448.4"; source "HAVANA"; tag "CCDS";
chr4	ENSEMBL	exon	137728528	137728568	.	+	.	gene_id "ENSMUSG00000041351.16"; transcript_id "ENCODEMT000552377"; gene_type "protein_coding"; gene_status "KNOWN"; gene_name "Rap1gap"; transcript_status "NOVEL"; transcript_name "ENCODEMT000552377"; exon_number "23"; exon_id "ENSMUSE00001270983.1"; talon_gene "12441"; talon_transcript "552377"; talon_exon "170185"; ccdsid "CCDS38925.1"; exon_status "KNOWN"; level "3"; protein_id "ENSMUSP00000042473.5"; source "ENSEMBL"; tag "CCDS";
chr4	ENSEMBL	exon	137728875	137729860	.	+	.	gene_id "ENSMUSG00000041351.16"; transcript_id "ENCODEMT000552377"; gene_type "protein_coding"; gene_status "KNOWN"; gene_name "Rap1gap"; transcript_status "NOVEL"; transcript_name "ENCODEMT000552377"; exon_number "24"; exon_id "ENSMUSE00000705519.1"; talon_gene "12441"; talon_transcript "552377"; talon_exon "170193"; ccdsid "CCDS38925.1"; exon_status "KNOWN"; level "3"; protein_id "ENSMUSP00000042473.5"; source "ENSEMBL"; tag "CCDS";
chr4	TALON	transcript	137664726	137729860	.	+	.	gene_id "ENSMUSG00000041351.16"; transcript_id "ENCODEMT000552378"; gene_name "Rap1gap"; gene_status "KNOWN"; gene_type "protein_coding"; transcript_status "NOVEL"; transcript_name "ENCODEMT000552378"; talon_gene "12441"; talon_transcript "552378"; NIC_transcript "TRUE";
chr4	HAVANA	exon	137664726	137664844	.	+	.	gene_id "ENSMUSG00000041351.16"; transcript_id "ENCODEMT000552378"; gene_type "protein_coding"; gene_status "KNOWN"; gene_name "Rap1gap"; transcript_status "NOVEL"; transcript_name "ENCODEMT000552378"; exon_number "1"; exon_id "ENSMUSE00000739434.1"; talon_gene "12441"; talon_transcript "552378"; talon_exon "170130"; exon_status "KNOWN"; level "2"; source "HAVANA"; tag "mRNA_end_NF";
chr4	ENSEMBL	exon	137704074	137704167	.	+	.	gene_id "ENSMUSG00000041351.16"; transcript_id "ENCODEMT000552378"; gene_type "protein_coding"; gene_status "KNOWN"; gene_name "Rap1gap"; transcript_status "NOVEL"; transcript_name "ENCODEMT000552378"; exon_number "2"; exon_id "ENSMUSE00001305816.1"; talon_gene "12441"; talon_transcript "552378"; talon_exon "170132"; ccdsid "CCDS38925.1"; exon_status "KNOWN"; level "3"; protein_id "ENSMUSP00000042473.5"; source "ENSEMBL"; tag "CCDS";
chr4	ENSEMBL	exon	137709887	137709922	.	+	.	gene_id "ENSMUSG00000041351.16"; transcript_id "ENCODEMT000552378"; gene_type "protein_coding"; gene_status "KNOWN"; gene_name "Rap1gap"; transcript_status "NOVEL"; transcript_name "ENCODEMT000552378"; exon_number "3"; exon_id "ENSMUSE00001226049.1"; talon_gene "12441"; talon_transcript "552378"; talon_exon "170134"; ccdsid "CCDS38925.1"; exon_status "KNOWN"; level "3"; protein_id "ENSMUSP00000042473.5"; source "ENSEMBL"; tag "CCDS";
chr4	ENSEMBL	exon	137710615	137710662	.	+	.	gene_id "ENSMUSG00000041351.16"; transcript_id "ENCODEMT000552378"; gene_type "protein_coding"; gene_status "KNOWN"; gene_name "Rap1gap"; transcript_status "NOVEL"; transcript_name "ENCODEMT000552378"; exon_number "4"; exon_id "ENSMUSE00001281450.1"; talon_gene "12441"; talon_transcript "552378"; talon_exon "170136"; ccdsid "CCDS38925.1"; exon_status "KNOWN"; level "3"; protein_id "ENSMUSP00000042473.5"; source "ENSEMBL"; tag "CCDS";
chr4	ENSEMBL	exon	137711648	137711686	.	+	.	gene_id "ENSMUSG00000041351.16"; transcript_id "ENCODEMT000552378"; gene_type "protein_coding"; gene_status "KNOWN"; gene_name "Rap1gap"; transcript_status "NOVEL"; transcript_name "ENCODEMT000552378"; exon_number "5"; exon_id "ENSMUSE00001279830.1"; talon_gene "12441"; talon_transcript "552378"; talon_exon "170138"; ccdsid "CCDS38925.1"; exon_status "KNOWN"; level "3"; protein_id "ENSMUSP00000042473.5"; source "ENSEMBL"; tag "CCDS";
chr4	ENSEMBL	exon	137712015	137712200	.	+	.	gene_id "ENSMUSG00000041351.16"; transcript_id "ENCODEMT000552378"; gene_type "protein_coding"; gene_status "KNOWN"; gene_name "Rap1gap"; transcript_status "NOVEL"; transcript_name "ENCODEMT000552378"; exon_number "6"; exon_id "ENSMUSE00001276525.1"; talon_gene "12441"; talon_transcript "552378"; talon_exon "170140"; ccdsid "CCDS38925.1"; exon_status "KNOWN"; level "3"; protein_id "ENSMUSP00000042473.5"; source "ENSEMBL"; tag "CCDS";
chr4	ENSEMBL	exon	137715742	137715845	.	+	.	gene_id "ENSMUSG00000041351.16"; transcript_id "ENCODEMT000552378"; gene_type "protein_coding"; gene_status "KNOWN"; gene_name "Rap1gap"; transcript_status "NOVEL"; transcript_name "ENCODEMT000552378"; exon_number "7"; exon_id "ENSMUSE00001229438.1"; talon_gene "12441"; talon_transcript "552378"; talon_exon "170142"; ccdsid "CCDS38925.1"; exon_status "KNOWN"; level "3"; protein_id "ENSMUSP00000042473.5"; source "ENSEMBL"; tag "CCDS";
chr4	ENSEMBL	exon	137716085	137716163	.	+	.	gene_id "ENSMUSG00000041351.16"; transcript_id "ENCODEMT000552378"; gene_type "protein_coding"; gene_status "KNOWN"; gene_name "Rap1gap"; transcript_status "NOVEL"; transcript_name "ENCODEMT000552378"; exon_number "8"; exon_id "ENSMUSE00001214076.1"; talon_gene "12441"; talon_transcript "552378"; talon_exon "170144"; ccdsid "CCDS38925.1"; exon_status "KNOWN"; level "3"; protein_id "ENSMUSP00000042473.5"; source "ENSEMBL"; tag "CCDS";
chr4	ENSEMBL	exon	137716520	137716573	.	+	.	gene_id "ENSMUSG00000041351.16"; transcript_id "ENCODEMT000552378"; gene_type "protein_coding"; gene_status "KNOWN"; gene_name "Rap1gap"; transcript_status "NOVEL"; transcript_name "ENCODEMT000552378"; exon_number "9"; exon_id "ENSMUSE00000630899.1"; talon_gene "12441"; talon_transcript "552378"; talon_exon "170156"; ccdsid "CCDS38925.1"; exon_status "KNOWN"; level "3"; protein_id "ENSMUSP00000042473.5"; source "ENSEMBL"; tag "CCDS";
chr4	ENSEMBL	exon	137717398	137717481	.	+	.	gene_id "ENSMUSG00000041351.16"; transcript_id "ENCODEMT000552378"; gene_type "protein_coding"; gene_status "KNOWN"; gene_name "Rap1gap"; transcript_status "NOVEL"; transcript_name "ENCODEMT000552378"; exon_number "10"; exon_id "ENSMUSE00000630898.1"; talon_gene "12441"; talon_transcript "552378"; talon_exon "170158"; ccdsid "CCDS38925.1"; exon_status "KNOWN"; level "3"; protein_id "ENSMUSP00000042473.5"; source "ENSEMBL"; tag "CCDS";
chr4	ENSEMBL	exon	137717694	137717794	.	+	.	gene_id "ENSMUSG00000041351.16"; transcript_id "ENCODEMT000552378"; gene_type "protein_coding"; gene_status "KNOWN"; gene_name "Rap1gap"; transcript_status "NOVEL"; transcript_name "ENCODEMT000552378"; exon_number "11"; exon_id "ENSMUSE00000630897.1"; talon_gene "12441"; talon_transcript "552378"; talon_exon "170160"; ccdsid "CCDS38925.1"; exon_status "KNOWN"; level "3"; protein_id "ENSMUSP00000042473.5"; source "ENSEMBL"; tag "CCDS";
chr4	ENSEMBL	exon	137717915	137718044	.	+	.	gene_id "ENSMUSG00000041351.16"; transcript_id "ENCODEMT000552378"; gene_type "protein_coding"; gene_status "KNOWN"; gene_name "Rap1gap"; transcript_status "NOVEL"; transcript_name "ENCODEMT000552378"; exon_number "12"; exon_id "ENSMUSE00000909804.1"; talon_gene "12441"; talon_transcript "552378"; talon_exon "170163"; ccdsid "CCDS38925.1"; exon_status "KNOWN"; level "3"; protein_id "ENSMUSP00000042473.5"; source "ENSEMBL"; tag "CCDS";
chr4	ENSEMBL	exon	137718875	137719030	.	+	.	gene_id "ENSMUSG00000041351.16"; transcript_id "ENCODEMT000552378"; gene_type "protein_coding"; gene_status "KNOWN"; gene_name "Rap1gap"; transcript_status "NOVEL"; transcript_name "ENCODEMT000552378"; exon_number "13"; exon_id "ENSMUSE00000630895.1"; talon_gene "12441"; talon_transcript "552378"; talon_exon "170165"; ccdsid "CCDS38925.1"; exon_status "KNOWN"; level "3"; protein_id "ENSMUSP00000042473.5"; source "ENSEMBL"; tag "CCDS";
chr4	ENSEMBL	exon	137719328	137719399	.	+	.	gene_id "ENSMUSG00000041351.16"; transcript_id "ENCODEMT000552378"; gene_type "protein_coding"; gene_status "KNOWN"; gene_name "Rap1gap"; transcript_status "NOVEL"; transcript_name "ENCODEMT000552378"; exon_number "14"; exon_id "ENSMUSE00000630894.1"; talon_gene "12441"; talon_transcript "552378"; talon_exon "170167"; ccdsid "CCDS38925.1"; exon_status "KNOWN"; level "3"; protein_id "ENSMUSP00000042473.5"; source "ENSEMBL"; tag "CCDS";
chr4	ENSEMBL	exon	137719910	137719996	.	+	.	gene_id "ENSMUSG00000041351.16"; transcript_id "ENCODEMT000552378"; gene_type "protein_coding"; gene_status "KNOWN"; gene_name "Rap1gap"; transcript_status "NOVEL"; transcript_name "ENCODEMT000552378"; exon_number "15"; exon_id "ENSMUSE00000630893.1"; talon_gene "12441"; talon_transcript "552378"; talon_exon "170169"; ccdsid "CCDS38925.1"; exon_status "KNOWN"; level "3"; protein_id "ENSMUSP00000042473.5"; source "ENSEMBL"; tag "CCDS";
chr4	ENSEMBL	exon	137720294	137720431	.	+	.	gene_id "ENSMUSG00000041351.16"; transcript_id "ENCODEMT000552378"; gene_type "protein_coding"; gene_status "KNOWN"; gene_name "Rap1gap"; transcript_status "NOVEL"; transcript_name "ENCODEMT000552378"; exon_number "16"; exon_id "ENSMUSE00000630892.1"; talon_gene "12441"; talon_transcript "552378"; talon_exon "170171"; ccdsid "CCDS38925.1"; exon_status "KNOWN"; level "3"; protein_id "ENSMUSP00000042473.5"; source "ENSEMBL"; tag "CCDS";
chr4	ENSEMBL	exon	137721826	137721957	.	+	.	gene_id "ENSMUSG00000041351.16"; transcript_id "ENCODEMT000552378"; gene_type "protein_coding"; gene_status "KNOWN"; gene_name "Rap1gap"; transcript_status "NOVEL"; transcript_name "ENCODEMT000552378"; exon_number "17"; exon_id "ENSMUSE00000630891.1"; talon_gene "12441"; talon_transcript "552378"; talon_exon "170173"; ccdsid "CCDS38925.1"; exon_status "KNOWN"; level "3"; protein_id "ENSMUSP00000042473.5"; source "ENSEMBL"; tag "CCDS";
chr4	HAVANA	exon	137723746	137723823	.	+	.	gene_id "ENSMUSG00000041351.16"; transcript_id "ENCODEMT000552378"; gene_type "protein_coding"; gene_status "KNOWN"; gene_name "Rap1gap"; transcript_status "NOVEL"; transcript_name "ENCODEMT000552378"; exon_number "18"; exon_id "ENSMUSE00000667712.1"; talon_gene "12441"; talon_transcript "552378"; talon_exon "170201"; exon_status "KNOWN"; level "2"; protein_id "ENSMUSP00000122315.1"; source "HAVANA"; tag "cds_end_NF";
chr4	ENSEMBL	exon	137724692	137724801	.	+	.	gene_id "ENSMUSG00000041351.16"; transcript_id "ENCODEMT000552378"; gene_type "protein_coding"; gene_status "KNOWN"; gene_name "Rap1gap"; transcript_status "NOVEL"; transcript_name "ENCODEMT000552378"; exon_number "19"; exon_id "ENSMUSE00000630890.1"; talon_gene "12441"; talon_transcript "552378"; talon_exon "170175"; ccdsid "CCDS38925.1"; exon_status "KNOWN"; level "3"; protein_id "ENSMUSP00000042473.5"; source "ENSEMBL"; tag "CCDS";
chr4	ENSEMBL	exon	137725550	137725663	.	+	.	gene_id "ENSMUSG00000041351.16"; transcript_id "ENCODEMT000552378"; gene_type "protein_coding"; gene_status "KNOWN"; gene_name "Rap1gap"; transcript_status "NOVEL"; transcript_name "ENCODEMT000552378"; exon_number "20"; exon_id "ENSMUSE00001312212.1"; talon_gene "12441"; talon_transcript "552378"; talon_exon "170177"; ccdsid "CCDS38925.1"; exon_status "KNOWN"; level "3"; protein_id "ENSMUSP00000042473.5"; source "ENSEMBL"; tag "CCDS";
chr4	ENSEMBL	exon	137726952	137727075	.	+	.	gene_id "ENSMUSG00000041351.16"; transcript_id "ENCODEMT000552378"; gene_type "protein_coding"; gene_status "KNOWN"; gene_name "Rap1gap"; transcript_status "NOVEL"; transcript_name "ENCODEMT000552378"; exon_number "21"; exon_id "ENSMUSE00001224032.1"; talon_gene "12441"; talon_transcript "552378"; talon_exon "170179"; ccdsid "CCDS38925.1"; exon_status "KNOWN"; level "3"; protein_id "ENSMUSP00000042473.5"; source "ENSEMBL"; tag "CCDS";
chr4	HAVANA	exon	137727677	137727779	.	+	.	gene_id "ENSMUSG00000041351.16"; transcript_id "ENCODEMT000552378"; gene_type "protein_coding"; gene_status "KNOWN"; gene_name "Rap1gap"; transcript_status "NOVEL"; transcript_name "ENCODEMT000552378"; exon_number "22"; exon_id "ENSMUSE00001304259.1"; talon_gene "12441"; talon_transcript "552378"; talon_exon "170190"; ccdsid "CCDS84809.1"; exon_status "KNOWN"; level "2"; protein_id "ENSMUSP00000095448.4"; source "HAVANA"; tag "CCDS";
chr4	TALON	exon	137728284	137728363	.	+	.	gene_id "ENSMUSG00000041351.16"; transcript_id "ENCODEMT000552378"; gene_type "protein_coding"; gene_status "KNOWN"; gene_name "Rap1gap"; transcript_status "NOVEL"; transcript_name "ENCODEMT000552378"; exon_number "23"; exon_id "1201323"; talon_gene "12441"; talon_transcript "552378"; talon_exon "1201323"; exon_status "NOVEL";
chr4	ENSEMBL	exon	137728528	137728568	.	+	.	gene_id "ENSMUSG00000041351.16"; transcript_id "ENCODEMT000552378"; gene_type "protein_coding"; gene_status "KNOWN"; gene_name "Rap1gap"; transcript_status "NOVEL"; transcript_name "ENCODEMT000552378"; exon_number "24"; exon_id "ENSMUSE00001270983.1"; talon_gene "12441"; talon_transcript "552378"; talon_exon "170185"; ccdsid "CCDS38925.1"; exon_status "KNOWN"; level "3"; protein_id "ENSMUSP00000042473.5"; source "ENSEMBL"; tag "CCDS";
chr4	ENSEMBL	exon	137728875	137729860	.	+	.	gene_id "ENSMUSG00000041351.16"; transcript_id "ENCODEMT000552378"; gene_type "protein_coding"; gene_status "KNOWN"; gene_name "Rap1gap"; transcript_status "NOVEL"; transcript_name "ENCODEMT000552378"; exon_number "25"; exon_id "ENSMUSE00000705519.1"; talon_gene "12441"; talon_transcript "552378"; talon_exon "170193"; ccdsid "CCDS38925.1"; exon_status "KNOWN"; level "3"; protein_id "ENSMUSP00000042473.5"; source "ENSEMBL"; tag "CCDS";
chr4	TALON	transcript	137664726	137729860	.	+	.	gene_id "ENSMUSG00000041351.16"; transcript_id "ENCODEMT000552379"; gene_name "Rap1gap"; gene_status "KNOWN"; gene_type "protein_coding"; transcript_status "NOVEL"; transcript_name "ENCODEMT000552379"; talon_gene "12441"; talon_transcript "552379"; NIC_transcript "TRUE";
chr4	HAVANA	exon	137664726	137664844	.	+	.	gene_id "ENSMUSG00000041351.16"; transcript_id "ENCODEMT000552379"; gene_type "protein_coding"; gene_status "KNOWN"; gene_name "Rap1gap"; transcript_status "NOVEL"; transcript_name "ENCODEMT000552379"; exon_number "1"; exon_id "ENSMUSE00000739434.1"; talon_gene "12441"; talon_transcript "552379"; talon_exon "170130"; exon_status "KNOWN"; level "2"; source "HAVANA"; tag "mRNA_end_NF";
chr4	ENSEMBL	exon	137704074	137704167	.	+	.	gene_id "ENSMUSG00000041351.16"; transcript_id "ENCODEMT000552379"; gene_type "protein_coding"; gene_status "KNOWN"; gene_name "Rap1gap"; transcript_status "NOVEL"; transcript_name "ENCODEMT000552379"; exon_number "2"; exon_id "ENSMUSE00001305816.1"; talon_gene "12441"; talon_transcript "552379"; talon_exon "170132"; ccdsid "CCDS38925.1"; exon_status "KNOWN"; level "3"; protein_id "ENSMUSP00000042473.5"; source "ENSEMBL"; tag "CCDS";
chr4	ENSEMBL	exon	137709887	137709922	.	+	.	gene_id "ENSMUSG00000041351.16"; transcript_id "ENCODEMT000552379"; gene_type "protein_coding"; gene_status "KNOWN"; gene_name "Rap1gap"; transcript_status "NOVEL"; transcript_name "ENCODEMT000552379"; exon_number "3"; exon_id "ENSMUSE00001226049.1"; talon_gene "12441"; talon_transcript "552379"; talon_exon "170134"; ccdsid "CCDS38925.1"; exon_status "KNOWN"; level "3"; protein_id "ENSMUSP00000042473.5"; source "ENSEMBL"; tag "CCDS";
chr4	ENSEMBL	exon	137710615	137710662	.	+	.	gene_id "ENSMUSG00000041351.16"; transcript_id "ENCODEMT000552379"; gene_type "protein_coding"; gene_status "KNOWN"; gene_name "Rap1gap"; transcript_status "NOVEL"; transcript_name "ENCODEMT000552379"; exon_number "4"; exon_id "ENSMUSE00001281450.1"; talon_gene "12441"; talon_transcript "552379"; talon_exon "170136"; ccdsid "CCDS38925.1"; exon_status "KNOWN"; level "3"; protein_id "ENSMUSP00000042473.5"; source "ENSEMBL"; tag "CCDS";
chr4	ENSEMBL	exon	137711648	137711686	.	+	.	gene_id "ENSMUSG00000041351.16"; transcript_id "ENCODEMT000552379"; gene_type "protein_coding"; gene_status "KNOWN"; gene_name "Rap1gap"; transcript_status "NOVEL"; transcript_name "ENCODEMT000552379"; exon_number "5"; exon_id "ENSMUSE00001279830.1"; talon_gene "12441"; talon_transcript "552379"; talon_exon "170138"; ccdsid "CCDS38925.1"; exon_status "KNOWN"; level "3"; protein_id "ENSMUSP00000042473.5"; source "ENSEMBL"; tag "CCDS";
chr4	ENSEMBL	exon	137712015	137712200	.	+	.	gene_id "ENSMUSG00000041351.16"; transcript_id "ENCODEMT000552379"; gene_type "protein_coding"; gene_status "KNOWN"; gene_name "Rap1gap"; transcript_status "NOVEL"; transcript_name "ENCODEMT000552379"; exon_number "6"; exon_id "ENSMUSE00001276525.1"; talon_gene "12441"; talon_transcript "552379"; talon_exon "170140"; ccdsid "CCDS38925.1"; exon_status "KNOWN"; level "3"; protein_id "ENSMUSP00000042473.5"; source "ENSEMBL"; tag "CCDS";
chr4	ENSEMBL	exon	137715742	137715845	.	+	.	gene_id "ENSMUSG00000041351.16"; transcript_id "ENCODEMT000552379"; gene_type "protein_coding"; gene_status "KNOWN"; gene_name "Rap1gap"; transcript_status "NOVEL"; transcript_name "ENCODEMT000552379"; exon_number "7"; exon_id "ENSMUSE00001229438.1"; talon_gene "12441"; talon_transcript "552379"; talon_exon "170142"; ccdsid "CCDS38925.1"; exon_status "KNOWN"; level "3"; protein_id "ENSMUSP00000042473.5"; source "ENSEMBL"; tag "CCDS";
chr4	ENSEMBL	exon	137716085	137716163	.	+	.	gene_id "ENSMUSG00000041351.16"; transcript_id "ENCODEMT000552379"; gene_type "protein_coding"; gene_status "KNOWN"; gene_name "Rap1gap"; transcript_status "NOVEL"; transcript_name "ENCODEMT000552379"; exon_number "8"; exon_id "ENSMUSE00001214076.1"; talon_gene "12441"; talon_transcript "552379"; talon_exon "170144"; ccdsid "CCDS38925.1"; exon_status "KNOWN"; level "3"; protein_id "ENSMUSP00000042473.5"; source "ENSEMBL"; tag "CCDS";
chr4	ENSEMBL	exon	137716520	137716573	.	+	.	gene_id "ENSMUSG00000041351.16"; transcript_id "ENCODEMT000552379"; gene_type "protein_coding"; gene_status "KNOWN"; gene_name "Rap1gap"; transcript_status "NOVEL"; transcript_name "ENCODEMT000552379"; exon_number "9"; exon_id "ENSMUSE00000630899.1"; talon_gene "12441"; talon_transcript "552379"; talon_exon "170156"; ccdsid "CCDS38925.1"; exon_status "KNOWN"; level "3"; protein_id "ENSMUSP00000042473.5"; source "ENSEMBL"; tag "CCDS";
chr4	ENSEMBL	exon	137717398	137717481	.	+	.	gene_id "ENSMUSG00000041351.16"; transcript_id "ENCODEMT000552379"; gene_type "protein_coding"; gene_status "KNOWN"; gene_name "Rap1gap"; transcript_status "NOVEL"; transcript_name "ENCODEMT000552379"; exon_number "10"; exon_id "ENSMUSE00000630898.1"; talon_gene "12441"; talon_transcript "552379"; talon_exon "170158"; ccdsid "CCDS38925.1"; exon_status "KNOWN"; level "3"; protein_id "ENSMUSP00000042473.5"; source "ENSEMBL"; tag "CCDS";
chr4	ENSEMBL	exon	137717694	137717794	.	+	.	gene_id "ENSMUSG00000041351.16"; transcript_id "ENCODEMT000552379"; gene_type "protein_coding"; gene_status "KNOWN"; gene_name "Rap1gap"; transcript_status "NOVEL"; transcript_name "ENCODEMT000552379"; exon_number "11"; exon_id "ENSMUSE00000630897.1"; talon_gene "12441"; talon_transcript "552379"; talon_exon "170160"; ccdsid "CCDS38925.1"; exon_status "KNOWN"; level "3"; protein_id "ENSMUSP00000042473.5"; source "ENSEMBL"; tag "CCDS";
chr4	ENSEMBL	exon	137717915	137718044	.	+	.	gene_id "ENSMUSG00000041351.16"; transcript_id "ENCODEMT000552379"; gene_type "protein_coding"; gene_status "KNOWN"; gene_name "Rap1gap"; transcript_status "NOVEL"; transcript_name "ENCODEMT000552379"; exon_number "12"; exon_id "ENSMUSE00000909804.1"; talon_gene "12441"; talon_transcript "552379"; talon_exon "170163"; ccdsid "CCDS38925.1"; exon_status "KNOWN"; level "3"; protein_id "ENSMUSP00000042473.5"; source "ENSEMBL"; tag "CCDS";
chr4	ENSEMBL	exon	137718875	137719030	.	+	.	gene_id "ENSMUSG00000041351.16"; transcript_id "ENCODEMT000552379"; gene_type "protein_coding"; gene_status "KNOWN"; gene_name "Rap1gap"; transcript_status "NOVEL"; transcript_name "ENCODEMT000552379"; exon_number "13"; exon_id "ENSMUSE00000630895.1"; talon_gene "12441"; talon_transcript "552379"; talon_exon "170165"; ccdsid "CCDS38925.1"; exon_status "KNOWN"; level "3"; protein_id "ENSMUSP00000042473.5"; source "ENSEMBL"; tag "CCDS";
chr4	ENSEMBL	exon	137719328	137719399	.	+	.	gene_id "ENSMUSG00000041351.16"; transcript_id "ENCODEMT000552379"; gene_type "protein_coding"; gene_status "KNOWN"; gene_name "Rap1gap"; transcript_status "NOVEL"; transcript_name "ENCODEMT000552379"; exon_number "14"; exon_id "ENSMUSE00000630894.1"; talon_gene "12441"; talon_transcript "552379"; talon_exon "170167"; ccdsid "CCDS38925.1"; exon_status "KNOWN"; level "3"; protein_id "ENSMUSP00000042473.5"; source "ENSEMBL"; tag "CCDS";
chr4	ENSEMBL	exon	137719910	137719996	.	+	.	gene_id "ENSMUSG00000041351.16"; transcript_id "ENCODEMT000552379"; gene_type "protein_coding"; gene_status "KNOWN"; gene_name "Rap1gap"; transcript_status "NOVEL"; transcript_name "ENCODEMT000552379"; exon_number "15"; exon_id "ENSMUSE00000630893.1"; talon_gene "12441"; talon_transcript "552379"; talon_exon "170169"; ccdsid "CCDS38925.1"; exon_status "KNOWN"; level "3"; protein_id "ENSMUSP00000042473.5"; source "ENSEMBL"; tag "CCDS";
chr4	ENSEMBL	exon	137720294	137720431	.	+	.	gene_id "ENSMUSG00000041351.16"; transcript_id "ENCODEMT000552379"; gene_type "protein_coding"; gene_status "KNOWN"; gene_name "Rap1gap"; transcript_status "NOVEL"; transcript_name "ENCODEMT000552379"; exon_number "16"; exon_id "ENSMUSE00000630892.1"; talon_gene "12441"; talon_transcript "552379"; talon_exon "170171"; ccdsid "CCDS38925.1"; exon_status "KNOWN"; level "3"; protein_id "ENSMUSP00000042473.5"; source "ENSEMBL"; tag "CCDS";
chr4	ENSEMBL	exon	137721826	137721957	.	+	.	gene_id "ENSMUSG00000041351.16"; transcript_id "ENCODEMT000552379"; gene_type "protein_coding"; gene_status "KNOWN"; gene_name "Rap1gap"; transcript_status "NOVEL"; transcript_name "ENCODEMT000552379"; exon_number "17"; exon_id "ENSMUSE00000630891.1"; talon_gene "12441"; talon_transcript "552379"; talon_exon "170173"; ccdsid "CCDS38925.1"; exon_status "KNOWN"; level "3"; protein_id "ENSMUSP00000042473.5"; source "ENSEMBL"; tag "CCDS";
chr4	ENSEMBL	exon	137724692	137724801	.	+	.	gene_id "ENSMUSG00000041351.16"; transcript_id "ENCODEMT000552379"; gene_type "protein_coding"; gene_status "KNOWN"; gene_name "Rap1gap"; transcript_status "NOVEL"; transcript_name "ENCODEMT000552379"; exon_number "18"; exon_id "ENSMUSE00000630890.1"; talon_gene "12441"; talon_transcript "552379"; talon_exon "170175"; ccdsid "CCDS38925.1"; exon_status "KNOWN"; level "3"; protein_id "ENSMUSP00000042473.5"; source "ENSEMBL"; tag "CCDS";
chr4	ENSEMBL	exon	137725550	137725663	.	+	.	gene_id "ENSMUSG00000041351.16"; transcript_id "ENCODEMT000552379"; gene_type "protein_coding"; gene_status "KNOWN"; gene_name "Rap1gap"; transcript_status "NOVEL"; transcript_name "ENCODEMT000552379"; exon_number "19"; exon_id "ENSMUSE00001312212.1"; talon_gene "12441"; talon_transcript "552379"; talon_exon "170177"; ccdsid "CCDS38925.1"; exon_status "KNOWN"; level "3"; protein_id "ENSMUSP00000042473.5"; source "ENSEMBL"; tag "CCDS";
chr4	ENSEMBL	exon	137726952	137727075	.	+	.	gene_id "ENSMUSG00000041351.16"; transcript_id "ENCODEMT000552379"; gene_type "protein_coding"; gene_status "KNOWN"; gene_name "Rap1gap"; transcript_status "NOVEL"; transcript_name "ENCODEMT000552379"; exon_number "20"; exon_id "ENSMUSE00001224032.1"; talon_gene "12441"; talon_transcript "552379"; talon_exon "170179"; ccdsid "CCDS38925.1"; exon_status "KNOWN"; level "3"; protein_id "ENSMUSP00000042473.5"; source "ENSEMBL"; tag "CCDS";
chr4	HAVANA	exon	137727677	137727779	.	+	.	gene_id "ENSMUSG00000041351.16"; transcript_id "ENCODEMT000552379"; gene_type "protein_coding"; gene_status "KNOWN"; gene_name "Rap1gap"; transcript_status "NOVEL"; transcript_name "ENCODEMT000552379"; exon_number "21"; exon_id "ENSMUSE00001304259.1"; talon_gene "12441"; talon_transcript "552379"; talon_exon "170190"; ccdsid "CCDS84809.1"; exon_status "KNOWN"; level "2"; protein_id "ENSMUSP00000095448.4"; source "HAVANA"; tag "CCDS";
chr4	HAVANA	exon	137728229	137728363	.	+	.	gene_id "ENSMUSG00000041351.16"; transcript_id "ENCODEMT000552379"; gene_type "protein_coding"; gene_status "KNOWN"; gene_name "Rap1gap"; transcript_status "NOVEL"; transcript_name "ENCODEMT000552379"; exon_number "22"; exon_id "ENSMUSE00001313352.1"; talon_gene "12441"; talon_transcript "552379"; talon_exon "170183"; ccdsid "CCDS57306.1"; exon_status "KNOWN"; level "2"; protein_id "ENSMUSP00000101461.1"; source "HAVANA"; tag "CCDS";
chr4	ENSEMBL	exon	137728528	137728568	.	+	.	gene_id "ENSMUSG00000041351.16"; transcript_id "ENCODEMT000552379"; gene_type "protein_coding"; gene_status "KNOWN"; gene_name "Rap1gap"; transcript_status "NOVEL"; transcript_name "ENCODEMT000552379"; exon_number "23"; exon_id "ENSMUSE00001270983.1"; talon_gene "12441"; talon_transcript "552379"; talon_exon "170185"; ccdsid "CCDS38925.1"; exon_status "KNOWN"; level "3"; protein_id "ENSMUSP00000042473.5"; source "ENSEMBL"; tag "CCDS";
chr4	ENSEMBL	exon	137728875	137729860	.	+	.	gene_id "ENSMUSG00000041351.16"; transcript_id "ENCODEMT000552379"; gene_type "protein_coding"; gene_status "KNOWN"; gene_name "Rap1gap"; transcript_status "NOVEL"; transcript_name "ENCODEMT000552379"; exon_number "24"; exon_id "ENSMUSE00000705519.1"; talon_gene "12441"; talon_transcript "552379"; talon_exon "170193"; ccdsid "CCDS38925.1"; exon_status "KNOWN"; level "3"; protein_id "ENSMUSP00000042473.5"; source "ENSEMBL"; tag "CCDS";
chr4	TALON	transcript	137664726	137729343	.	+	.	gene_id "ENSMUSG00000041351.16"; transcript_id "ENCODEMT000552381"; gene_name "Rap1gap"; gene_status "KNOWN"; gene_type "protein_coding"; transcript_status "NOVEL"; transcript_name "ENCODEMT000552381"; talon_gene "12441"; talon_transcript "552381"; NIC_transcript "TRUE";
chr4	HAVANA	exon	137664726	137664844	.	+	.	gene_id "ENSMUSG00000041351.16"; transcript_id "ENCODEMT000552381"; gene_type "protein_coding"; gene_status "KNOWN"; gene_name "Rap1gap"; transcript_status "NOVEL"; transcript_name "ENCODEMT000552381"; exon_number "1"; exon_id "ENSMUSE00000739434.1"; talon_gene "12441"; talon_transcript "552381"; talon_exon "170130"; exon_status "KNOWN"; level "2"; source "HAVANA"; tag "mRNA_end_NF";
chr4	ENSEMBL	exon	137704074	137704167	.	+	.	gene_id "ENSMUSG00000041351.16"; transcript_id "ENCODEMT000552381"; gene_type "protein_coding"; gene_status "KNOWN"; gene_name "Rap1gap"; transcript_status "NOVEL"; transcript_name "ENCODEMT000552381"; exon_number "2"; exon_id "ENSMUSE00001305816.1"; talon_gene "12441"; talon_transcript "552381"; talon_exon "170132"; ccdsid "CCDS38925.1"; exon_status "KNOWN"; level "3"; protein_id "ENSMUSP00000042473.5"; source "ENSEMBL"; tag "CCDS";
chr4	ENSEMBL	exon	137709887	137709922	.	+	.	gene_id "ENSMUSG00000041351.16"; transcript_id "ENCODEMT000552381"; gene_type "protein_coding"; gene_status "KNOWN"; gene_name "Rap1gap"; transcript_status "NOVEL"; transcript_name "ENCODEMT000552381"; exon_number "3"; exon_id "ENSMUSE00001226049.1"; talon_gene "12441"; talon_transcript "552381"; talon_exon "170134"; ccdsid "CCDS38925.1"; exon_status "KNOWN"; level "3"; protein_id "ENSMUSP00000042473.5"; source "ENSEMBL"; tag "CCDS";
chr4	ENSEMBL	exon	137710615	137710662	.	+	.	gene_id "ENSMUSG00000041351.16"; transcript_id "ENCODEMT000552381"; gene_type "protein_coding"; gene_status "KNOWN"; gene_name "Rap1gap"; transcript_status "NOVEL"; transcript_name "ENCODEMT000552381"; exon_number "4"; exon_id "ENSMUSE00001281450.1"; talon_gene "12441"; talon_transcript "552381"; talon_exon "170136"; ccdsid "CCDS38925.1"; exon_status "KNOWN"; level "3"; protein_id "ENSMUSP00000042473.5"; source "ENSEMBL"; tag "CCDS";
chr4	ENSEMBL	exon	137711648	137711686	.	+	.	gene_id "ENSMUSG00000041351.16"; transcript_id "ENCODEMT000552381"; gene_type "protein_coding"; gene_status "KNOWN"; gene_name "Rap1gap"; transcript_status "NOVEL"; transcript_name "ENCODEMT000552381"; exon_number "5"; exon_id "ENSMUSE00001279830.1"; talon_gene "12441"; talon_transcript "552381"; talon_exon "170138"; ccdsid "CCDS38925.1"; exon_status "KNOWN"; level "3"; protein_id "ENSMUSP00000042473.5"; source "ENSEMBL"; tag "CCDS";
chr4	ENSEMBL	exon	137712015	137712200	.	+	.	gene_id "ENSMUSG00000041351.16"; transcript_id "ENCODEMT000552381"; gene_type "protein_coding"; gene_status "KNOWN"; gene_name "Rap1gap"; transcript_status "NOVEL"; transcript_name "ENCODEMT000552381"; exon_number "6"; exon_id "ENSMUSE00001276525.1"; talon_gene "12441"; talon_transcript "552381"; talon_exon "170140"; ccdsid "CCDS38925.1"; exon_status "KNOWN"; level "3"; protein_id "ENSMUSP00000042473.5"; source "ENSEMBL"; tag "CCDS";
chr4	ENSEMBL	exon	137715742	137715845	.	+	.	gene_id "ENSMUSG00000041351.16"; transcript_id "ENCODEMT000552381"; gene_type "protein_coding"; gene_status "KNOWN"; gene_name "Rap1gap"; transcript_status "NOVEL"; transcript_name "ENCODEMT000552381"; exon_number "7"; exon_id "ENSMUSE00001229438.1"; talon_gene "12441"; talon_transcript "552381"; talon_exon "170142"; ccdsid "CCDS38925.1"; exon_status "KNOWN"; level "3"; protein_id "ENSMUSP00000042473.5"; source "ENSEMBL"; tag "CCDS";
chr4	ENSEMBL	exon	137716085	137716163	.	+	.	gene_id "ENSMUSG00000041351.16"; transcript_id "ENCODEMT000552381"; gene_type "protein_coding"; gene_status "KNOWN"; gene_name "Rap1gap"; transcript_status "NOVEL"; transcript_name "ENCODEMT000552381"; exon_number "8"; exon_id "ENSMUSE00001214076.1"; talon_gene "12441"; talon_transcript "552381"; talon_exon "170144"; ccdsid "CCDS38925.1"; exon_status "KNOWN"; level "3"; protein_id "ENSMUSP00000042473.5"; source "ENSEMBL"; tag "CCDS";
chr4	ENSEMBL	exon	137716520	137716573	.	+	.	gene_id "ENSMUSG00000041351.16"; transcript_id "ENCODEMT000552381"; gene_type "protein_coding"; gene_status "KNOWN"; gene_name "Rap1gap"; transcript_status "NOVEL"; transcript_name "ENCODEMT000552381"; exon_number "9"; exon_id "ENSMUSE00000630899.1"; talon_gene "12441"; talon_transcript "552381"; talon_exon "170156"; ccdsid "CCDS38925.1"; exon_status "KNOWN"; level "3"; protein_id "ENSMUSP00000042473.5"; source "ENSEMBL"; tag "CCDS";
chr4	ENSEMBL	exon	137717398	137717481	.	+	.	gene_id "ENSMUSG00000041351.16"; transcript_id "ENCODEMT000552381"; gene_type "protein_coding"; gene_status "KNOWN"; gene_name "Rap1gap"; transcript_status "NOVEL"; transcript_name "ENCODEMT000552381"; exon_number "10"; exon_id "ENSMUSE00000630898.1"; talon_gene "12441"; talon_transcript "552381"; talon_exon "170158"; ccdsid "CCDS38925.1"; exon_status "KNOWN"; level "3"; protein_id "ENSMUSP00000042473.5"; source "ENSEMBL"; tag "CCDS";
chr4	ENSEMBL	exon	137717694	137717794	.	+	.	gene_id "ENSMUSG00000041351.16"; transcript_id "ENCODEMT000552381"; gene_type "protein_coding"; gene_status "KNOWN"; gene_name "Rap1gap"; transcript_status "NOVEL"; transcript_name "ENCODEMT000552381"; exon_number "11"; exon_id "ENSMUSE00000630897.1"; talon_gene "12441"; talon_transcript "552381"; talon_exon "170160"; ccdsid "CCDS38925.1"; exon_status "KNOWN"; level "3"; protein_id "ENSMUSP00000042473.5"; source "ENSEMBL"; tag "CCDS";
chr4	ENSEMBL	exon	137717915	137718044	.	+	.	gene_id "ENSMUSG00000041351.16"; transcript_id "ENCODEMT000552381"; gene_type "protein_coding"; gene_status "KNOWN"; gene_name "Rap1gap"; transcript_status "NOVEL"; transcript_name "ENCODEMT000552381"; exon_number "12"; exon_id "ENSMUSE00000909804.1"; talon_gene "12441"; talon_transcript "552381"; talon_exon "170163"; ccdsid "CCDS38925.1"; exon_status "KNOWN"; level "3"; protein_id "ENSMUSP00000042473.5"; source "ENSEMBL"; tag "CCDS";
chr4	ENSEMBL	exon	137718875	137719030	.	+	.	gene_id "ENSMUSG00000041351.16"; transcript_id "ENCODEMT000552381"; gene_type "protein_coding"; gene_status "KNOWN"; gene_name "Rap1gap"; transcript_status "NOVEL"; transcript_name "ENCODEMT000552381"; exon_number "13"; exon_id "ENSMUSE00000630895.1"; talon_gene "12441"; talon_transcript "552381"; talon_exon "170165"; ccdsid "CCDS38925.1"; exon_status "KNOWN"; level "3"; protein_id "ENSMUSP00000042473.5"; source "ENSEMBL"; tag "CCDS";
chr4	ENSEMBL	exon	137719328	137719399	.	+	.	gene_id "ENSMUSG00000041351.16"; transcript_id "ENCODEMT000552381"; gene_type "protein_coding"; gene_status "KNOWN"; gene_name "Rap1gap"; transcript_status "NOVEL"; transcript_name "ENCODEMT000552381"; exon_number "14"; exon_id "ENSMUSE00000630894.1"; talon_gene "12441"; talon_transcript "552381"; talon_exon "170167"; ccdsid "CCDS38925.1"; exon_status "KNOWN"; level "3"; protein_id "ENSMUSP00000042473.5"; source "ENSEMBL"; tag "CCDS";
chr4	ENSEMBL	exon	137719910	137719996	.	+	.	gene_id "ENSMUSG00000041351.16"; transcript_id "ENCODEMT000552381"; gene_type "protein_coding"; gene_status "KNOWN"; gene_name "Rap1gap"; transcript_status "NOVEL"; transcript_name "ENCODEMT000552381"; exon_number "15"; exon_id "ENSMUSE00000630893.1"; talon_gene "12441"; talon_transcript "552381"; talon_exon "170169"; ccdsid "CCDS38925.1"; exon_status "KNOWN"; level "3"; protein_id "ENSMUSP00000042473.5"; source "ENSEMBL"; tag "CCDS";
chr4	ENSEMBL	exon	137720294	137720431	.	+	.	gene_id "ENSMUSG00000041351.16"; transcript_id "ENCODEMT000552381"; gene_type "protein_coding"; gene_status "KNOWN"; gene_name "Rap1gap"; transcript_status "NOVEL"; transcript_name "ENCODEMT000552381"; exon_number "16"; exon_id "ENSMUSE00000630892.1"; talon_gene "12441"; talon_transcript "552381"; talon_exon "170171"; ccdsid "CCDS38925.1"; exon_status "KNOWN"; level "3"; protein_id "ENSMUSP00000042473.5"; source "ENSEMBL"; tag "CCDS";
chr4	ENSEMBL	exon	137721826	137721957	.	+	.	gene_id "ENSMUSG00000041351.16"; transcript_id "ENCODEMT000552381"; gene_type "protein_coding"; gene_status "KNOWN"; gene_name "Rap1gap"; transcript_status "NOVEL"; transcript_name "ENCODEMT000552381"; exon_number "17"; exon_id "ENSMUSE00000630891.1"; talon_gene "12441"; talon_transcript "552381"; talon_exon "170173"; ccdsid "CCDS38925.1"; exon_status "KNOWN"; level "3"; protein_id "ENSMUSP00000042473.5"; source "ENSEMBL"; tag "CCDS";
chr4	ENSEMBL	exon	137724692	137724801	.	+	.	gene_id "ENSMUSG00000041351.16"; transcript_id "ENCODEMT000552381"; gene_type "protein_coding"; gene_status "KNOWN"; gene_name "Rap1gap"; transcript_status "NOVEL"; transcript_name "ENCODEMT000552381"; exon_number "18"; exon_id "ENSMUSE00000630890.1"; talon_gene "12441"; talon_transcript "552381"; talon_exon "170175"; ccdsid "CCDS38925.1"; exon_status "KNOWN"; level "3"; protein_id "ENSMUSP00000042473.5"; source "ENSEMBL"; tag "CCDS";
chr4	ENSEMBL	exon	137725550	137725663	.	+	.	gene_id "ENSMUSG00000041351.16"; transcript_id "ENCODEMT000552381"; gene_type "protein_coding"; gene_status "KNOWN"; gene_name "Rap1gap"; transcript_status "NOVEL"; transcript_name "ENCODEMT000552381"; exon_number "19"; exon_id "ENSMUSE00001312212.1"; talon_gene "12441"; talon_transcript "552381"; talon_exon "170177"; ccdsid "CCDS38925.1"; exon_status "KNOWN"; level "3"; protein_id "ENSMUSP00000042473.5"; source "ENSEMBL"; tag "CCDS";
chr4	ENSEMBL	exon	137726952	137727075	.	+	.	gene_id "ENSMUSG00000041351.16"; transcript_id "ENCODEMT000552381"; gene_type "protein_coding"; gene_status "KNOWN"; gene_name "Rap1gap"; transcript_status "NOVEL"; transcript_name "ENCODEMT000552381"; exon_number "20"; exon_id "ENSMUSE00001224032.1"; talon_gene "12441"; talon_transcript "552381"; talon_exon "170179"; ccdsid "CCDS38925.1"; exon_status "KNOWN"; level "3"; protein_id "ENSMUSP00000042473.5"; source "ENSEMBL"; tag "CCDS";
chr4	HAVANA	exon	137727730	137727779	.	+	.	gene_id "ENSMUSG00000041351.16"; transcript_id "ENCODEMT000552381"; gene_type "protein_coding"; gene_status "KNOWN"; gene_name "Rap1gap"; transcript_status "NOVEL"; transcript_name "ENCODEMT000552381"; exon_number "21"; exon_id "ENSMUSE00000420885.1"; talon_gene "12441"; talon_transcript "552381"; talon_exon "170181"; ccdsid "CCDS57306.1"; exon_status "KNOWN"; level "2"; protein_id "ENSMUSP00000101461.1"; source "HAVANA"; tag "CCDS";
chr4	HAVANA	exon	137728260	137728363	.	+	.	gene_id "ENSMUSG00000041351.16"; transcript_id "ENCODEMT000552381"; gene_type "protein_coding"; gene_status "KNOWN"; gene_name "Rap1gap"; transcript_status "NOVEL"; transcript_name "ENCODEMT000552381"; exon_number "22"; exon_id "ENSMUSE00000420925.1"; talon_gene "12441"; talon_transcript "552381"; talon_exon "170192"; ccdsid "CCDS84809.1"; exon_status "KNOWN"; level "2"; protein_id "ENSMUSP00000095448.4"; source "HAVANA"; tag "CCDS";
chr4	ENSEMBL	exon	137728528	137728568	.	+	.	gene_id "ENSMUSG00000041351.16"; transcript_id "ENCODEMT000552381"; gene_type "protein_coding"; gene_status "KNOWN"; gene_name "Rap1gap"; transcript_status "NOVEL"; transcript_name "ENCODEMT000552381"; exon_number "23"; exon_id "ENSMUSE00001270983.1"; talon_gene "12441"; talon_transcript "552381"; talon_exon "170185"; ccdsid "CCDS38925.1"; exon_status "KNOWN"; level "3"; protein_id "ENSMUSP00000042473.5"; source "ENSEMBL"; tag "CCDS";
chr4	TALON	exon	137728875	137729343	.	+	.	gene_id "ENSMUSG00000041351.16"; transcript_id "ENCODEMT000552381"; gene_type "protein_coding"; gene_status "KNOWN"; gene_name "Rap1gap"; transcript_status "NOVEL"; transcript_name "ENCODEMT000552381"; exon_number "24"; exon_id "1201325"; talon_gene "12441"; talon_transcript "552381"; talon_exon "1201325"; exon_status "NOVEL";
chr4	TALON	transcript	137664726	137729860	.	+	.	gene_id "ENSMUSG00000041351.16"; transcript_id "ENCODEMT000552383"; gene_name "Rap1gap"; gene_status "KNOWN"; gene_type "protein_coding"; transcript_status "NOVEL"; transcript_name "ENCODEMT000552383"; talon_gene "12441"; talon_transcript "552383"; NIC_transcript "TRUE";
chr4	HAVANA	exon	137664726	137664844	.	+	.	gene_id "ENSMUSG00000041351.16"; transcript_id "ENCODEMT000552383"; gene_type "protein_coding"; gene_status "KNOWN"; gene_name "Rap1gap"; transcript_status "NOVEL"; transcript_name "ENCODEMT000552383"; exon_number "1"; exon_id "ENSMUSE00000739434.1"; talon_gene "12441"; talon_transcript "552383"; talon_exon "170130"; exon_status "KNOWN"; level "2"; source "HAVANA"; tag "mRNA_end_NF";
```
