## supplemental tables for "A technology-agnostic long-read analysis pipeline for transcriptome discovery and quantification": S26_Brain_talon.gtf (part 45 of 194)

```
chr4	ENSEMBL	exon	137704074	137704167	.	+	.	gene_id "ENSMUSG00000041351.16"; transcript_id "ENCODEMT000552383"; gene_type "protein_coding"; gene_status "KNOWN"; gene_name "Rap1gap"; transcript_status "NOVEL"; transcript_name "ENCODEMT000552383"; exon_number "2"; exon_id "ENSMUSE00001305816.1"; talon_gene "12441"; talon_transcript "552383"; talon_exon "170132"; ccdsid "CCDS38925.1"; exon_status "KNOWN"; level "3"; protein_id "ENSMUSP00000042473.5"; source "ENSEMBL"; tag "CCDS";
chr4	ENSEMBL	exon	137709887	137709922	.	+	.	gene_id "ENSMUSG00000041351.16"; transcript_id "ENCODEMT000552383"; gene_type "protein_coding"; gene_status "KNOWN"; gene_name "Rap1gap"; transcript_status "NOVEL"; transcript_name "ENCODEMT000552383"; exon_number "3"; exon_id "ENSMUSE00001226049.1"; talon_gene "12441"; talon_transcript "552383"; talon_exon "170134"; ccdsid "CCDS38925.1"; exon_status "KNOWN"; level "3"; protein_id "ENSMUSP00000042473.5"; source "ENSEMBL"; tag "CCDS";
chr4	ENSEMBL	exon	137710615	137710662	.	+	.	gene_id "ENSMUSG00000041351.16"; transcript_id "ENCODEMT000552383"; gene_type "protein_coding"; gene_status "KNOWN"; gene_name "Rap1gap"; transcript_status "NOVEL"; transcript_name "ENCODEMT000552383"; exon_number "4"; exon_id "ENSMUSE00001281450.1"; talon_gene "12441"; talon_transcript "552383"; talon_exon "170136"; ccdsid "CCDS38925.1"; exon_status "KNOWN"; level "3"; protein_id "ENSMUSP00000042473.5"; source "ENSEMBL"; tag "CCDS";
chr4	ENSEMBL	exon	137711648	137711686	.	+	.	gene_id "ENSMUSG00000041351.16"; transcript_id "ENCODEMT000552383"; gene_type "protein_coding"; gene_status "KNOWN"; gene_name "Rap1gap"; transcript_status "NOVEL"; transcript_name "ENCODEMT000552383"; exon_number "5"; exon_id "ENSMUSE00001279830.1"; talon_gene "12441"; talon_transcript "552383"; talon_exon "170138"; ccdsid "CCDS38925.1"; exon_status "KNOWN"; level "3"; protein_id "ENSMUSP00000042473.5"; source "ENSEMBL"; tag "CCDS";
chr4	ENSEMBL	exon	137712015	137712200	.	+	.	gene_id "ENSMUSG00000041351.16"; transcript_id "ENCODEMT000552383"; gene_type "protein_coding"; gene_status "KNOWN"; gene_name "Rap1gap"; transcript_status "NOVEL"; transcript_name "ENCODEMT000552383"; exon_number "6"; exon_id "ENSMUSE00001276525.1"; talon_gene "12441"; talon_transcript "552383"; talon_exon "170140"; ccdsid "CCDS38925.1"; exon_status "KNOWN"; level "3"; protein_id "ENSMUSP00000042473.5"; source "ENSEMBL"; tag "CCDS";
chr4	ENSEMBL	exon	137715742	137715845	.	+	.	gene_id "ENSMUSG00000041351.16"; transcript_id "ENCODEMT000552383"; gene_type "protein_coding"; gene_status "KNOWN"; gene_name "Rap1gap"; transcript_status "NOVEL"; transcript_name "ENCODEMT000552383"; exon_number "7"; exon_id "ENSMUSE00001229438.1"; talon_gene "12441"; talon_transcript "552383"; talon_exon "170142"; ccdsid "CCDS38925.1"; exon_status "KNOWN"; level "3"; protein_id "ENSMUSP00000042473.5"; source "ENSEMBL"; tag "CCDS";
chr4	ENSEMBL	exon	137716085	137716163	.	+	.	gene_id "ENSMUSG00000041351.16"; transcript_id "ENCODEMT000552383"; gene_type "protein_coding"; gene_status "KNOWN"; gene_name "Rap1gap"; transcript_status "NOVEL"; transcript_name "ENCODEMT000552383"; exon_number "8"; exon_id "ENSMUSE00001214076.1"; talon_gene "12441"; talon_transcript "552383"; talon_exon "170144"; ccdsid "CCDS38925.1"; exon_status "KNOWN"; level "3"; protein_id "ENSMUSP00000042473.5"; source "ENSEMBL"; tag "CCDS";
chr4	ENSEMBL	exon	137716520	137716573	.	+	.	gene_id "ENSMUSG00000041351.16"; transcript_id "ENCODEMT000552383"; gene_type "protein_coding"; gene_status "KNOWN"; gene_name "Rap1gap"; transcript_status "NOVEL"; transcript_name "ENCODEMT000552383"; exon_number "9"; exon_id "ENSMUSE00000630899.1"; talon_gene "12441"; talon_transcript "552383"; talon_exon "170156"; ccdsid "CCDS38925.1"; exon_status "KNOWN"; level "3"; protein_id "ENSMUSP00000042473.5"; source "ENSEMBL"; tag "CCDS";
chr4	ENSEMBL	exon	137717398	137717481	.	+	.	gene_id "ENSMUSG00000041351.16"; transcript_id "ENCODEMT000552383"; gene_type "protein_coding"; gene_status "KNOWN"; gene_name "Rap1gap"; transcript_status "NOVEL"; transcript_name "ENCODEMT000552383"; exon_number "10"; exon_id "ENSMUSE00000630898.1"; talon_gene "12441"; talon_transcript "552383"; talon_exon "170158"; ccdsid "CCDS38925.1"; exon_status "KNOWN"; level "3"; protein_id "ENSMUSP00000042473.5"; source "ENSEMBL"; tag "CCDS";
chr4	ENSEMBL	exon	137717694	137717794	.	+	.	gene_id "ENSMUSG00000041351.16"; transcript_id "ENCODEMT000552383"; gene_type "protein_coding"; gene_status "KNOWN"; gene_name "Rap1gap"; transcript_status "NOVEL"; transcript_name "ENCODEMT000552383"; exon_number "11"; exon_id "ENSMUSE00000630897.1"; talon_gene "12441"; talon_transcript "552383"; talon_exon "170160"; ccdsid "CCDS38925.1"; exon_status "KNOWN"; level "3"; protein_id "ENSMUSP00000042473.5"; source "ENSEMBL"; tag "CCDS";
chr4	ENSEMBL	exon	137717915	137718044	.	+	.	gene_id "ENSMUSG00000041351.16"; transcript_id "ENCODEMT000552383"; gene_type "protein_coding"; gene_status "KNOWN"; gene_name "Rap1gap"; transcript_status "NOVEL"; transcript_name "ENCODEMT000552383"; exon_number "12"; exon_id "ENSMUSE00000909804.1"; talon_gene "12441"; talon_transcript "552383"; talon_exon "170163"; ccdsid "CCDS38925.1"; exon_status "KNOWN"; level "3"; protein_id "ENSMUSP00000042473.5"; source "ENSEMBL"; tag "CCDS";
chr4	ENSEMBL	exon	137718875	137719030	.	+	.	gene_id "ENSMUSG00000041351.16"; transcript_id "ENCODEMT000552383"; gene_type "protein_coding"; gene_status "KNOWN"; gene_name "Rap1gap"; transcript_status "NOVEL"; transcript_name "ENCODEMT000552383"; exon_number "13"; exon_id "ENSMUSE00000630895.1"; talon_gene "12441"; talon_transcript "552383"; talon_exon "170165"; ccdsid "CCDS38925.1"; exon_status "KNOWN"; level "3"; protein_id "ENSMUSP00000042473.5"; source "ENSEMBL"; tag "CCDS";
chr4	ENSEMBL	exon	137719328	137719399	.	+	.	gene_id "ENSMUSG00000041351.16"; transcript_id "ENCODEMT000552383"; gene_type "protein_coding"; gene_status "KNOWN"; gene_name "Rap1gap"; transcript_status "NOVEL"; transcript_name "ENCODEMT000552383"; exon_number "14"; exon_id "ENSMUSE00000630894.1"; talon_gene "12441"; talon_transcript "552383"; talon_exon "170167"; ccdsid "CCDS38925.1"; exon_status "KNOWN"; level "3"; protein_id "ENSMUSP00000042473.5"; source "ENSEMBL"; tag "CCDS";
chr4	ENSEMBL	exon	137719910	137719996	.	+	.	gene_id "ENSMUSG00000041351.16"; transcript_id "ENCODEMT000552383"; gene_type "protein_coding"; gene_status "KNOWN"; gene_name "Rap1gap"; transcript_status "NOVEL"; transcript_name "ENCODEMT000552383"; exon_number "15"; exon_id "ENSMUSE00000630893.1"; talon_gene "12441"; talon_transcript "552383"; talon_exon "170169"; ccdsid "CCDS38925.1"; exon_status "KNOWN"; level "3"; protein_id "ENSMUSP00000042473.5"; source "ENSEMBL"; tag "CCDS";
chr4	ENSEMBL	exon	137720294	137720431	.	+	.	gene_id "ENSMUSG00000041351.16"; transcript_id "ENCODEMT000552383"; gene_type "protein_coding"; gene_status "KNOWN"; gene_name "Rap1gap"; transcript_status "NOVEL"; transcript_name "ENCODEMT000552383"; exon_number "16"; exon_id "ENSMUSE00000630892.1"; talon_gene "12441"; talon_transcript "552383"; talon_exon "170171"; ccdsid "CCDS38925.1"; exon_status "KNOWN"; level "3"; protein_id "ENSMUSP00000042473.5"; source "ENSEMBL"; tag "CCDS";
chr4	ENSEMBL	exon	137721826	137721957	.	+	.	gene_id "ENSMUSG00000041351.16"; transcript_id "ENCODEMT000552383"; gene_type "protein_coding"; gene_status "KNOWN"; gene_name "Rap1gap"; transcript_status "NOVEL"; transcript_name "ENCODEMT000552383"; exon_number "17"; exon_id "ENSMUSE00000630891.1"; talon_gene "12441"; talon_transcript "552383"; talon_exon "170173"; ccdsid "CCDS38925.1"; exon_status "KNOWN"; level "3"; protein_id "ENSMUSP00000042473.5"; source "ENSEMBL"; tag "CCDS";
chr4	HAVANA	exon	137723746	137723823	.	+	.	gene_id "ENSMUSG00000041351.16"; transcript_id "ENCODEMT000552383"; gene_type "protein_coding"; gene_status "KNOWN"; gene_name "Rap1gap"; transcript_status "NOVEL"; transcript_name "ENCODEMT000552383"; exon_number "18"; exon_id "ENSMUSE00000667712.1"; talon_gene "12441"; talon_transcript "552383"; talon_exon "170201"; exon_status "KNOWN"; level "2"; protein_id "ENSMUSP00000122315.1"; source "HAVANA"; tag "cds_end_NF";
chr4	ENSEMBL	exon	137724692	137724801	.	+	.	gene_id "ENSMUSG00000041351.16"; transcript_id "ENCODEMT000552383"; gene_type "protein_coding"; gene_status "KNOWN"; gene_name "Rap1gap"; transcript_status "NOVEL"; transcript_name "ENCODEMT000552383"; exon_number "19"; exon_id "ENSMUSE00000630890.1"; talon_gene "12441"; talon_transcript "552383"; talon_exon "170175"; ccdsid "CCDS38925.1"; exon_status "KNOWN"; level "3"; protein_id "ENSMUSP00000042473.5"; source "ENSEMBL"; tag "CCDS";
chr4	ENSEMBL	exon	137725550	137725663	.	+	.	gene_id "ENSMUSG00000041351.16"; transcript_id "ENCODEMT000552383"; gene_type "protein_coding"; gene_status "KNOWN"; gene_name "Rap1gap"; transcript_status "NOVEL"; transcript_name "ENCODEMT000552383"; exon_number "20"; exon_id "ENSMUSE00001312212.1"; talon_gene "12441"; talon_transcript "552383"; talon_exon "170177"; ccdsid "CCDS38925.1"; exon_status "KNOWN"; level "3"; protein_id "ENSMUSP00000042473.5"; source "ENSEMBL"; tag "CCDS";
chr4	ENSEMBL	exon	137726952	137727075	.	+	.	gene_id "ENSMUSG00000041351.16"; transcript_id "ENCODEMT000552383"; gene_type "protein_coding"; gene_status "KNOWN"; gene_name "Rap1gap"; transcript_status "NOVEL"; transcript_name "ENCODEMT000552383"; exon_number "21"; exon_id "ENSMUSE00001224032.1"; talon_gene "12441"; talon_transcript "552383"; talon_exon "170179"; ccdsid "CCDS38925.1"; exon_status "KNOWN"; level "3"; protein_id "ENSMUSP00000042473.5"; source "ENSEMBL"; tag "CCDS";
chr4	HAVANA	exon	137727730	137727779	.	+	.	gene_id "ENSMUSG00000041351.16"; transcript_id "ENCODEMT000552383"; gene_type "protein_coding"; gene_status "KNOWN"; gene_name "Rap1gap"; transcript_status "NOVEL"; transcript_name "ENCODEMT000552383"; exon_number "22"; exon_id "ENSMUSE00000420885.1"; talon_gene "12441"; talon_transcript "552383"; talon_exon "170181"; ccdsid "CCDS57306.1"; exon_status "KNOWN"; level "2"; protein_id "ENSMUSP00000101461.1"; source "HAVANA"; tag "CCDS";
chr4	HAVANA	exon	137728260	137728363	.	+	.	gene_id "ENSMUSG00000041351.16"; transcript_id "ENCODEMT000552383"; gene_type "protein_coding"; gene_status "KNOWN"; gene_name "Rap1gap"; transcript_status "NOVEL"; transcript_name "ENCODEMT000552383"; exon_number "23"; exon_id "ENSMUSE00000420925.1"; talon_gene "12441"; talon_transcript "552383"; talon_exon "170192"; ccdsid "CCDS84809.1"; exon_status "KNOWN"; level "2"; protein_id "ENSMUSP00000095448.4"; source "HAVANA"; tag "CCDS";
chr4	ENSEMBL	exon	137728528	137728568	.	+	.	gene_id "ENSMUSG00000041351.16"; transcript_id "ENCODEMT000552383"; gene_type "protein_coding"; gene_status "KNOWN"; gene_name "Rap1gap"; transcript_status "NOVEL"; transcript_name "ENCODEMT000552383"; exon_number "24"; exon_id "ENSMUSE00001270983.1"; talon_gene "12441"; talon_transcript "552383"; talon_exon "170185"; ccdsid "CCDS38925.1"; exon_status "KNOWN"; level "3"; protein_id "ENSMUSP00000042473.5"; source "ENSEMBL"; tag "CCDS";
chr4	ENSEMBL	exon	137728875	137729860	.	+	.	gene_id "ENSMUSG00000041351.16"; transcript_id "ENCODEMT000552383"; gene_type "protein_coding"; gene_status "KNOWN"; gene_name "Rap1gap"; transcript_status "NOVEL"; transcript_name "ENCODEMT000552383"; exon_number "25"; exon_id "ENSMUSE00000705519.1"; talon_gene "12441"; talon_transcript "552383"; talon_exon "170193"; ccdsid "CCDS38925.1"; exon_status "KNOWN"; level "3"; protein_id "ENSMUSP00000042473.5"; source "ENSEMBL"; tag "CCDS";
chr4	ENSEMBL	transcript	137681667	137729860	.	+	.	gene_id "ENSMUSG00000041351.16"; transcript_id "ENSMUST00000047243.11"; gene_name "Rap1gap"; gene_status "KNOWN"; gene_type "protein_coding"; transcript_type "protein_coding"; transcript_status "KNOWN"; transcript_name "Rap1gap-201"; talon_gene "12441"; talon_transcript "32358"; ccdsid "CCDS38925.1"; level "3"; protein_id "ENSMUSP00000042473.5"; source "ENSEMBL"; tag "CCDS"; transcript_support_level "5";
chr4	ENSEMBL	exon	137681667	137681755	.	+	.	gene_id "ENSMUSG00000041351.16"; transcript_id "ENSMUST00000047243.11"; gene_type "protein_coding"; gene_status "KNOWN"; gene_name "Rap1gap"; transcript_type "protein_coding"; transcript_status "KNOWN"; transcript_name "Rap1gap-201"; exon_number "1"; exon_id "ENSMUSE00000421005.3"; talon_gene "12441"; talon_transcript "32358"; talon_exon "170188"; ccdsid "CCDS38925.1"; exon_status "KNOWN"; level "3"; protein_id "ENSMUSP00000042473.5"; source "ENSEMBL"; tag "CCDS";
chr4	ENSEMBL	exon	137683461	137683496	.	+	.	gene_id "ENSMUSG00000041351.16"; transcript_id "ENSMUST00000047243.11"; gene_type "protein_coding"; gene_status "KNOWN"; gene_name "Rap1gap"; transcript_type "protein_coding"; transcript_status "KNOWN"; transcript_name "Rap1gap-201"; exon_number "2"; exon_id "ENSMUSE00000420999.1"; talon_gene "12441"; talon_transcript "32358"; talon_exon "170153"; ccdsid "CCDS38925.1"; exon_status "KNOWN"; level "3"; protein_id "ENSMUSP00000042473.5"; source "ENSEMBL"; tag "CCDS";
chr4	ENSEMBL	exon	137704074	137704167	.	+	.	gene_id "ENSMUSG00000041351.16"; transcript_id "ENSMUST00000047243.11"; gene_type "protein_coding"; gene_status "KNOWN"; gene_name "Rap1gap"; transcript_type "protein_coding"; transcript_status "KNOWN"; transcript_name "Rap1gap-201"; exon_number "3"; exon_id "ENSMUSE00001305816.1"; talon_gene "12441"; talon_transcript "32358"; talon_exon "170132"; ccdsid "CCDS38925.1"; exon_status "KNOWN"; level "3"; protein_id "ENSMUSP00000042473.5"; source "ENSEMBL"; tag "CCDS";
chr4	ENSEMBL	exon	137709887	137709922	.	+	.	gene_id "ENSMUSG00000041351.16"; transcript_id "ENSMUST00000047243.11"; gene_type "protein_coding"; gene_status "KNOWN"; gene_name "Rap1gap"; transcript_type "protein_coding"; transcript_status "KNOWN"; transcript_name "Rap1gap-201"; exon_number "4"; exon_id "ENSMUSE00001226049.1"; talon_gene "12441"; talon_transcript "32358"; talon_exon "170134"; ccdsid "CCDS38925.1"; exon_status "KNOWN"; level "3"; protein_id "ENSMUSP00000042473.5"; source "ENSEMBL"; tag "CCDS";
chr4	ENSEMBL	exon	137710615	137710662	.	+	.	gene_id "ENSMUSG00000041351.16"; transcript_id "ENSMUST00000047243.11"; gene_type "protein_coding"; gene_status "KNOWN"; gene_name "Rap1gap"; transcript_type "protein_coding"; transcript_status "KNOWN"; transcript_name "Rap1gap-201"; exon_number "5"; exon_id "ENSMUSE00001281450.1"; talon_gene "12441"; talon_transcript "32358"; talon_exon "170136"; ccdsid "CCDS38925.1"; exon_status "KNOWN"; level "3"; protein_id "ENSMUSP00000042473.5"; source "ENSEMBL"; tag "CCDS";
chr4	ENSEMBL	exon	137711648	137711686	.	+	.	gene_id "ENSMUSG00000041351.16"; transcript_id "ENSMUST00000047243.11"; gene_type "protein_coding"; gene_status "KNOWN"; gene_name "Rap1gap"; transcript_type "protein_coding"; transcript_status "KNOWN"; transcript_name "Rap1gap-201"; exon_number "6"; exon_id "ENSMUSE00001279830.1"; talon_gene "12441"; talon_transcript "32358"; talon_exon "170138"; ccdsid "CCDS38925.1"; exon_status "KNOWN"; level "3"; protein_id "ENSMUSP00000042473.5"; source "ENSEMBL"; tag "CCDS";
chr4	ENSEMBL	exon	137712015	137712200	.	+	.	gene_id "ENSMUSG00000041351.16"; transcript_id "ENSMUST00000047243.11"; gene_type "protein_coding"; gene_status "KNOWN"; gene_name "Rap1gap"; transcript_type "protein_coding"; transcript_status "KNOWN"; transcript_name "Rap1gap-201"; exon_number "7"; exon_id "ENSMUSE00001276525.1"; talon_gene "12441"; talon_transcript "32358"; talon_exon "170140"; ccdsid "CCDS38925.1"; exon_status "KNOWN"; level "3"; protein_id "ENSMUSP00000042473.5"; source "ENSEMBL"; tag "CCDS";
chr4	ENSEMBL	exon	137715742	137715845	.	+	.	gene_id "ENSMUSG00000041351.16"; transcript_id "ENSMUST00000047243.11"; gene_type "protein_coding"; gene_status "KNOWN"; gene_name "Rap1gap"; transcript_type "protein_coding"; transcript_status "KNOWN"; transcript_name "Rap1gap-201"; exon_number "8"; exon_id "ENSMUSE00001229438.1"; talon_gene "12441"; talon_transcript "32358"; talon_exon "170142"; ccdsid "CCDS38925.1"; exon_status "KNOWN"; level "3"; protein_id "ENSMUSP00000042473.5"; source "ENSEMBL"; tag "CCDS";
chr4	ENSEMBL	exon	137716085	137716163	.	+	.	gene_id "ENSMUSG00000041351.16"; transcript_id "ENSMUST00000047243.11"; gene_type "protein_coding"; gene_status "KNOWN"; gene_name "Rap1gap"; transcript_type "protein_coding"; transcript_status "KNOWN"; transcript_name "Rap1gap-201"; exon_number "9"; exon_id "ENSMUSE00001214076.1"; talon_gene "12441"; talon_transcript "32358"; talon_exon "170144"; ccdsid "CCDS38925.1"; exon_status "KNOWN"; level "3"; protein_id "ENSMUSP00000042473.5"; source "ENSEMBL"; tag "CCDS";
chr4	ENSEMBL	exon	137716520	137716573	.	+	.	gene_id "ENSMUSG00000041351.16"; transcript_id "ENSMUST00000047243.11"; gene_type "protein_coding"; gene_status "KNOWN"; gene_name "Rap1gap"; transcript_type "protein_coding"; transcript_status "KNOWN"; transcript_name "Rap1gap-201"; exon_number "10"; exon_id "ENSMUSE00000630899.1"; talon_gene "12441"; talon_transcript "32358"; talon_exon "170156"; ccdsid "CCDS38925.1"; exon_status "KNOWN"; level "3"; protein_id "ENSMUSP00000042473.5"; source "ENSEMBL"; tag "CCDS";
chr4	ENSEMBL	exon	137717398	137717481	.	+	.	gene_id "ENSMUSG00000041351.16"; transcript_id "ENSMUST00000047243.11"; gene_type "protein_coding"; gene_status "KNOWN"; gene_name "Rap1gap"; transcript_type "protein_coding"; transcript_status "KNOWN"; transcript_name "Rap1gap-201"; exon_number "11"; exon_id "ENSMUSE00000630898.1"; talon_gene "12441"; talon_transcript "32358"; talon_exon "170158"; ccdsid "CCDS38925.1"; exon_status "KNOWN"; level "3"; protein_id "ENSMUSP00000042473.5"; source "ENSEMBL"; tag "CCDS";
chr4	ENSEMBL	exon	137717694	137717794	.	+	.	gene_id "ENSMUSG00000041351.16"; transcript_id "ENSMUST00000047243.11"; gene_type "protein_coding"; gene_status "KNOWN"; gene_name "Rap1gap"; transcript_type "protein_coding"; transcript_status "KNOWN"; transcript_name "Rap1gap-201"; exon_number "12"; exon_id "ENSMUSE00000630897.1"; talon_gene "12441"; talon_transcript "32358"; talon_exon "170160"; ccdsid "CCDS38925.1"; exon_status "KNOWN"; level "3"; protein_id "ENSMUSP00000042473.5"; source "ENSEMBL"; tag "CCDS";
chr4	ENSEMBL	exon	137717915	137718044	.	+	.	gene_id "ENSMUSG00000041351.16"; transcript_id "ENSMUST00000047243.11"; gene_type "protein_coding"; gene_status "KNOWN"; gene_name "Rap1gap"; transcript_type "protein_coding"; transcript_status "KNOWN"; transcript_name "Rap1gap-201"; exon_number "13"; exon_id "ENSMUSE00000909804.1"; talon_gene "12441"; talon_transcript "32358"; talon_exon "170163"; ccdsid "CCDS38925.1"; exon_status "KNOWN"; level "3"; protein_id "ENSMUSP00000042473.5"; source "ENSEMBL"; tag "CCDS";
chr4	ENSEMBL	exon	137718875	137719030	.	+	.	gene_id "ENSMUSG00000041351.16"; transcript_id "ENSMUST00000047243.11"; gene_type "protein_coding"; gene_status "KNOWN"; gene_name "Rap1gap"; transcript_type "protein_coding"; transcript_status "KNOWN"; transcript_name "Rap1gap-201"; exon_number "14"; exon_id "ENSMUSE00000630895.1"; talon_gene "12441"; talon_transcript "32358"; talon_exon "170165"; ccdsid "CCDS38925.1"; exon_status "KNOWN"; level "3"; protein_id "ENSMUSP00000042473.5"; source "ENSEMBL"; tag "CCDS";
chr4	ENSEMBL	exon	137719328	137719399	.	+	.	gene_id "ENSMUSG00000041351.16"; transcript_id "ENSMUST00000047243.11"; gene_type "protein_coding"; gene_status "KNOWN"; gene_name "Rap1gap"; transcript_type "protein_coding"; transcript_status "KNOWN"; transcript_name "Rap1gap-201"; exon_number "15"; exon_id "ENSMUSE00000630894.1"; talon_gene "12441"; talon_transcript "32358"; talon_exon "170167"; ccdsid "CCDS38925.1"; exon_status "KNOWN"; level "3"; protein_id "ENSMUSP00000042473.5"; source "ENSEMBL"; tag "CCDS";
chr4	ENSEMBL	exon	137719910	137719996	.	+	.	gene_id "ENSMUSG00000041351.16"; transcript_id "ENSMUST00000047243.11"; gene_type "protein_coding"; gene_status "KNOWN"; gene_name "Rap1gap"; transcript_type "protein_coding"; transcript_status "KNOWN"; transcript_name "Rap1gap-201"; exon_number "16"; exon_id "ENSMUSE00000630893.1"; talon_gene "12441"; talon_transcript "32358"; talon_exon "170169"; ccdsid "CCDS38925.1"; exon_status "KNOWN"; level "3"; protein_id "ENSMUSP00000042473.5"; source "ENSEMBL"; tag "CCDS";
chr4	ENSEMBL	exon	137720294	137720431	.	+	.	gene_id "ENSMUSG00000041351.16"; transcript_id "ENSMUST00000047243.11"; gene_type "protein_coding"; gene_status "KNOWN"; gene_name "Rap1gap"; transcript_type "protein_coding"; transcript_status "KNOWN"; transcript_name "Rap1gap-201"; exon_number "17"; exon_id "ENSMUSE00000630892.1"; talon_gene "12441"; talon_transcript "32358"; talon_exon "170171"; ccdsid "CCDS38925.1"; exon_status "KNOWN"; level "3"; protein_id "ENSMUSP00000042473.5"; source "ENSEMBL"; tag "CCDS";
chr4	ENSEMBL	exon	137721826	137721957	.	+	.	gene_id "ENSMUSG00000041351.16"; transcript_id "ENSMUST00000047243.11"; gene_type "protein_coding"; gene_status "KNOWN"; gene_name "Rap1gap"; transcript_type "protein_coding"; transcript_status "KNOWN"; transcript_name "Rap1gap-201"; exon_number "18"; exon_id "ENSMUSE00000630891.1"; talon_gene "12441"; talon_transcript "32358"; talon_exon "170173"; ccdsid "CCDS38925.1"; exon_status "KNOWN"; level "3"; protein_id "ENSMUSP00000042473.5"; source "ENSEMBL"; tag "CCDS";
chr4	ENSEMBL	exon	137724692	137724801	.	+	.	gene_id "ENSMUSG00000041351.16"; transcript_id "ENSMUST00000047243.11"; gene_type "protein_coding"; gene_status "KNOWN"; gene_name "Rap1gap"; transcript_type "protein_coding"; transcript_status "KNOWN"; transcript_name "Rap1gap-201"; exon_number "19"; exon_id "ENSMUSE00000630890.1"; talon_gene "12441"; talon_transcript "32358"; talon_exon "170175"; ccdsid "CCDS38925.1"; exon_status "KNOWN"; level "3"; protein_id "ENSMUSP00000042473.5"; source "ENSEMBL"; tag "CCDS";
chr4	ENSEMBL	exon	137725550	137725663	.	+	.	gene_id "ENSMUSG00000041351.16"; transcript_id "ENSMUST00000047243.11"; gene_type "protein_coding"; gene_status "KNOWN"; gene_name "Rap1gap"; transcript_type "protein_coding"; transcript_status "KNOWN"; transcript_name "Rap1gap-201"; exon_number "20"; exon_id "ENSMUSE00001312212.1"; talon_gene "12441"; talon_transcript "32358"; talon_exon "170177"; ccdsid "CCDS38925.1"; exon_status "KNOWN"; level "3"; protein_id "ENSMUSP00000042473.5"; source "ENSEMBL"; tag "CCDS";
chr4	ENSEMBL	exon	137726952	137727075	.	+	.	gene_id "ENSMUSG00000041351.16"; transcript_id "ENSMUST00000047243.11"; gene_type "protein_coding"; gene_status "KNOWN"; gene_name "Rap1gap"; transcript_type "protein_coding"; transcript_status "KNOWN"; transcript_name "Rap1gap-201"; exon_number "21"; exon_id "ENSMUSE00001224032.1"; talon_gene "12441"; talon_transcript "32358"; talon_exon "170179"; ccdsid "CCDS38925.1"; exon_status "KNOWN"; level "3"; protein_id "ENSMUSP00000042473.5"; source "ENSEMBL"; tag "CCDS";
chr4	HAVANA	exon	137727677	137727779	.	+	.	gene_id "ENSMUSG00000041351.16"; transcript_id "ENSMUST00000047243.11"; gene_type "protein_coding"; gene_status "KNOWN"; gene_name "Rap1gap"; transcript_type "protein_coding"; transcript_status "KNOWN"; transcript_name "Rap1gap-201"; exon_number "22"; exon_id "ENSMUSE00001304259.1"; talon_gene "12441"; talon_transcript "32358"; talon_exon "170190"; ccdsid "CCDS84809.1"; exon_status "KNOWN"; level "2"; protein_id "ENSMUSP00000095448.4"; source "HAVANA"; tag "CCDS";
chr4	HAVANA	exon	137728260	137728363	.	+	.	gene_id "ENSMUSG00000041351.16"; transcript_id "ENSMUST00000047243.11"; gene_type "protein_coding"; gene_status "KNOWN"; gene_name "Rap1gap"; transcript_type "protein_coding"; transcript_status "KNOWN"; transcript_name "Rap1gap-201"; exon_number "23"; exon_id "ENSMUSE00000420925.1"; talon_gene "12441"; talon_transcript "32358"; talon_exon "170192"; ccdsid "CCDS84809.1"; exon_status "KNOWN"; level "2"; protein_id "ENSMUSP00000095448.4"; source "HAVANA"; tag "CCDS";
chr4	ENSEMBL	exon	137728528	137728568	.	+	.	gene_id "ENSMUSG00000041351.16"; transcript_id "ENSMUST00000047243.11"; gene_type "protein_coding"; gene_status "KNOWN"; gene_name "Rap1gap"; transcript_type "protein_coding"; transcript_status "KNOWN"; transcript_name "Rap1gap-201"; exon_number "24"; exon_id "ENSMUSE00001270983.1"; talon_gene "12441"; talon_transcript "32358"; talon_exon "170185"; ccdsid "CCDS38925.1"; exon_status "KNOWN"; level "3"; protein_id "ENSMUSP00000042473.5"; source "ENSEMBL"; tag "CCDS";
chr4	ENSEMBL	exon	137728875	137729860	.	+	.	gene_id "ENSMUSG00000041351.16"; transcript_id "ENSMUST00000047243.11"; gene_type "protein_coding"; gene_status "KNOWN"; gene_name "Rap1gap"; transcript_type "protein_coding"; transcript_status "KNOWN"; transcript_name "Rap1gap-201"; exon_number "25"; exon_id "ENSMUSE00000705519.1"; talon_gene "12441"; talon_transcript "32358"; talon_exon "170193"; ccdsid "CCDS38925.1"; exon_status "KNOWN"; level "3"; protein_id "ENSMUSP00000042473.5"; source "ENSEMBL"; tag "CCDS";
chr4	HAVANA	transcript	137707522	137729861	.	+	.	gene_id "ENSMUSG00000041351.16"; transcript_id "ENSMUST00000097837.10"; gene_name "Rap1gap"; gene_status "KNOWN"; gene_type "protein_coding"; transcript_type "protein_coding"; transcript_status "KNOWN"; transcript_name "Rap1gap-202"; talon_gene "12441"; talon_transcript "32360"; ccdsid "CCDS84809.1"; havana_transcript "OTTMUST00000022501.1"; level "2"; protein_id "ENSMUSP00000095448.4"; source "HAVANA"; tag "CCDS"; transcript_support_level "1";
chr4	HAVANA	exon	137707522	137707660	.	+	.	gene_id "ENSMUSG00000041351.16"; transcript_id "ENSMUST00000097837.10"; gene_type "protein_coding"; gene_status "KNOWN"; gene_name "Rap1gap"; transcript_type "protein_coding"; transcript_status "KNOWN"; transcript_name "Rap1gap-202"; exon_number "1"; exon_id "ENSMUSE00000630884.3"; talon_gene "12441"; talon_transcript "32360"; talon_exon "170197"; ccdsid "CCDS84809.1"; exon_status "KNOWN"; level "2"; protein_id "ENSMUSP00000095448.4"; source "HAVANA"; tag "CCDS";
chr4	ENSEMBL	exon	137709887	137709922	.	+	.	gene_id "ENSMUSG00000041351.16"; transcript_id "ENSMUST00000097837.10"; gene_type "protein_coding"; gene_status "KNOWN"; gene_name "Rap1gap"; transcript_type "protein_coding"; transcript_status "KNOWN"; transcript_name "Rap1gap-202"; exon_number "2"; exon_id "ENSMUSE00001226049.1"; talon_gene "12441"; talon_transcript "32360"; talon_exon "170134"; ccdsid "CCDS38925.1"; exon_status "KNOWN"; level "3"; protein_id "ENSMUSP00000042473.5"; source "ENSEMBL"; tag "CCDS";
chr4	ENSEMBL	exon	137710615	137710662	.	+	.	gene_id "ENSMUSG00000041351.16"; transcript_id "ENSMUST00000097837.10"; gene_type "protein_coding"; gene_status "KNOWN"; gene_name "Rap1gap"; transcript_type "protein_coding"; transcript_status "KNOWN"; transcript_name "Rap1gap-202"; exon_number "3"; exon_id "ENSMUSE00001281450.1"; talon_gene "12441"; talon_transcript "32360"; talon_exon "170136"; ccdsid "CCDS38925.1"; exon_status "KNOWN"; level "3"; protein_id "ENSMUSP00000042473.5"; source "ENSEMBL"; tag "CCDS";
chr4	ENSEMBL	exon	137711648	137711686	.	+	.	gene_id "ENSMUSG00000041351.16"; transcript_id "ENSMUST00000097837.10"; gene_type "protein_coding"; gene_status "KNOWN"; gene_name "Rap1gap"; transcript_type "protein_coding"; transcript_status "KNOWN"; transcript_name "Rap1gap-202"; exon_number "4"; exon_id "ENSMUSE00001279830.1"; talon_gene "12441"; talon_transcript "32360"; talon_exon "170138"; ccdsid "CCDS38925.1"; exon_status "KNOWN"; level "3"; protein_id "ENSMUSP00000042473.5"; source "ENSEMBL"; tag "CCDS";
chr4	ENSEMBL	exon	137712015	137712200	.	+	.	gene_id "ENSMUSG00000041351.16"; transcript_id "ENSMUST00000097837.10"; gene_type "protein_coding"; gene_status "KNOWN"; gene_name "Rap1gap"; transcript_type "protein_coding"; transcript_status "KNOWN"; transcript_name "Rap1gap-202"; exon_number "5"; exon_id "ENSMUSE00001276525.1"; talon_gene "12441"; talon_transcript "32360"; talon_exon "170140"; ccdsid "CCDS38925.1"; exon_status "KNOWN"; level "3"; protein_id "ENSMUSP00000042473.5"; source "ENSEMBL"; tag "CCDS";
chr4	ENSEMBL	exon	137715742	137715845	.	+	.	gene_id "ENSMUSG00000041351.16"; transcript_id "ENSMUST00000097837.10"; gene_type "protein_coding"; gene_status "KNOWN"; gene_name "Rap1gap"; transcript_type "protein_coding"; transcript_status "KNOWN"; transcript_name "Rap1gap-202"; exon_number "6"; exon_id "ENSMUSE00001229438.1"; talon_gene "12441"; talon_transcript "32360"; talon_exon "170142"; ccdsid "CCDS38925.1"; exon_status "KNOWN"; level "3"; protein_id "ENSMUSP00000042473.5"; source "ENSEMBL"; tag "CCDS";
chr4	ENSEMBL	exon	137716085	137716163	.	+	.	gene_id "ENSMUSG00000041351.16"; transcript_id "ENSMUST00000097837.10"; gene_type "protein_coding"; gene_status "KNOWN"; gene_name "Rap1gap"; transcript_type "protein_coding"; transcript_status "KNOWN"; transcript_name "Rap1gap-202"; exon_number "7"; exon_id "ENSMUSE00001214076.1"; talon_gene "12441"; talon_transcript "32360"; talon_exon "170144"; ccdsid "CCDS38925.1"; exon_status "KNOWN"; level "3"; protein_id "ENSMUSP00000042473.5"; source "ENSEMBL"; tag "CCDS";
chr4	ENSEMBL	exon	137716520	137716573	.	+	.	gene_id "ENSMUSG00000041351.16"; transcript_id "ENSMUST00000097837.10"; gene_type "protein_coding"; gene_status "KNOWN"; gene_name "Rap1gap"; transcript_type "protein_coding"; transcript_status "KNOWN"; transcript_name "Rap1gap-202"; exon_number "8"; exon_id "ENSMUSE00000630899.1"; talon_gene "12441"; talon_transcript "32360"; talon_exon "170156"; ccdsid "CCDS38925.1"; exon_status "KNOWN"; level "3"; protein_id "ENSMUSP00000042473.5"; source "ENSEMBL"; tag "CCDS";
chr4	ENSEMBL	exon	137717398	137717481	.	+	.	gene_id "ENSMUSG00000041351.16"; transcript_id "ENSMUST00000097837.10"; gene_type "protein_coding"; gene_status "KNOWN"; gene_name "Rap1gap"; transcript_type "protein_coding"; transcript_status "KNOWN"; transcript_name "Rap1gap-202"; exon_number "9"; exon_id "ENSMUSE00000630898.1"; talon_gene "12441"; talon_transcript "32360"; talon_exon "170158"; ccdsid "CCDS38925.1"; exon_status "KNOWN"; level "3"; protein_id "ENSMUSP00000042473.5"; source "ENSEMBL"; tag "CCDS";
chr4	ENSEMBL	exon	137717694	137717794	.	+	.	gene_id "ENSMUSG00000041351.16"; transcript_id "ENSMUST00000097837.10"; gene_type "protein_coding"; gene_status "KNOWN"; gene_name "Rap1gap"; transcript_type "protein_coding"; transcript_status "KNOWN"; transcript_name "Rap1gap-202"; exon_number "10"; exon_id "ENSMUSE00000630897.1"; talon_gene "12441"; talon_transcript "32360"; talon_exon "170160"; ccdsid "CCDS38925.1"; exon_status "KNOWN"; level "3"; protein_id "ENSMUSP00000042473.5"; source "ENSEMBL"; tag "CCDS";
chr4	ENSEMBL	exon	137717915	137718044	.	+	.	gene_id "ENSMUSG00000041351.16"; transcript_id "ENSMUST00000097837.10"; gene_type "protein_coding"; gene_status "KNOWN"; gene_name "Rap1gap"; transcript_type "protein_coding"; transcript_status "KNOWN"; transcript_name "Rap1gap-202"; exon_number "11"; exon_id "ENSMUSE00000909804.1"; talon_gene "12441"; talon_transcript "32360"; talon_exon "170163"; ccdsid "CCDS38925.1"; exon_status "KNOWN"; level "3"; protein_id "ENSMUSP00000042473.5"; source "ENSEMBL"; tag "CCDS";
chr4	ENSEMBL	exon	137718875	137719030	.	+	.	gene_id "ENSMUSG00000041351.16"; transcript_id "ENSMUST00000097837.10"; gene_type "protein_coding"; gene_status "KNOWN"; gene_name "Rap1gap"; transcript_type "protein_coding"; transcript_status "KNOWN"; transcript_name "Rap1gap-202"; exon_number "12"; exon_id "ENSMUSE00000630895.1"; talon_gene "12441"; talon_transcript "32360"; talon_exon "170165"; ccdsid "CCDS38925.1"; exon_status "KNOWN"; level "3"; protein_id "ENSMUSP00000042473.5"; source "ENSEMBL"; tag "CCDS";
chr4	ENSEMBL	exon	137719328	137719399	.	+	.	gene_id "ENSMUSG00000041351.16"; transcript_id "ENSMUST00000097837.10"; gene_type "protein_coding"; gene_status "KNOWN"; gene_name "Rap1gap"; transcript_type "protein_coding"; transcript_status "KNOWN"; transcript_name "Rap1gap-202"; exon_number "13"; exon_id "ENSMUSE00000630894.1"; talon_gene "12441"; talon_transcript "32360"; talon_exon "170167"; ccdsid "CCDS38925.1"; exon_status "KNOWN"; level "3"; protein_id "ENSMUSP00000042473.5"; source "ENSEMBL"; tag "CCDS";
chr4	ENSEMBL	exon	137719910	137719996	.	+	.	gene_id "ENSMUSG00000041351.16"; transcript_id "ENSMUST00000097837.10"; gene_type "protein_coding"; gene_status "KNOWN"; gene_name "Rap1gap"; transcript_type "protein_coding"; transcript_status "KNOWN"; transcript_name "Rap1gap-202"; exon_number "14"; exon_id "ENSMUSE00000630893.1"; talon_gene "12441"; talon_transcript "32360"; talon_exon "170169"; ccdsid "CCDS38925.1"; exon_status "KNOWN"; level "3"; protein_id "ENSMUSP00000042473.5"; source "ENSEMBL"; tag "CCDS";
chr4	ENSEMBL	exon	137720294	137720431	.	+	.	gene_id "ENSMUSG00000041351.16"; transcript_id "ENSMUST00000097837.10"; gene_type "protein_coding"; gene_status "KNOWN"; gene_name "Rap1gap"; transcript_type "protein_coding"; transcript_status "KNOWN"; transcript_name "Rap1gap-202"; exon_number "15"; exon_id "ENSMUSE00000630892.1"; talon_gene "12441"; talon_transcript "32360"; talon_exon "170171"; ccdsid "CCDS38925.1"; exon_status "KNOWN"; level "3"; protein_id "ENSMUSP00000042473.5"; source "ENSEMBL"; tag "CCDS";
chr4	ENSEMBL	exon	137721826	137721957	.	+	.	gene_id "ENSMUSG00000041351.16"; transcript_id "ENSMUST00000097837.10"; gene_type "protein_coding"; gene_status "KNOWN"; gene_name "Rap1gap"; transcript_type "protein_coding"; transcript_status "KNOWN"; transcript_name "Rap1gap-202"; exon_number "16"; exon_id "ENSMUSE00000630891.1"; talon_gene "12441"; talon_transcript "32360"; talon_exon "170173"; ccdsid "CCDS38925.1"; exon_status "KNOWN"; level "3"; protein_id "ENSMUSP00000042473.5"; source "ENSEMBL"; tag "CCDS";
chr4	ENSEMBL	exon	137724692	137724801	.	+	.	gene_id "ENSMUSG00000041351.16"; transcript_id "ENSMUST00000097837.10"; gene_type "protein_coding"; gene_status "KNOWN"; gene_name "Rap1gap"; transcript_type "protein_coding"; transcript_status "KNOWN"; transcript_name "Rap1gap-202"; exon_number "17"; exon_id "ENSMUSE00000630890.1"; talon_gene "12441"; talon_transcript "32360"; talon_exon "170175"; ccdsid "CCDS38925.1"; exon_status "KNOWN"; level "3"; protein_id "ENSMUSP00000042473.5"; source "ENSEMBL"; tag "CCDS";
chr4	ENSEMBL	exon	137725550	137725663	.	+	.	gene_id "ENSMUSG00000041351.16"; transcript_id "ENSMUST00000097837.10"; gene_type "protein_coding"; gene_status "KNOWN"; gene_name "Rap1gap"; transcript_type "protein_coding"; transcript_status "KNOWN"; transcript_name "Rap1gap-202"; exon_number "18"; exon_id "ENSMUSE00001312212.1"; talon_gene "12441"; talon_transcript "32360"; talon_exon "170177"; ccdsid "CCDS38925.1"; exon_status "KNOWN"; level "3"; protein_id "ENSMUSP00000042473.5"; source "ENSEMBL"; tag "CCDS";
chr4	ENSEMBL	exon	137726952	137727075	.	+	.	gene_id "ENSMUSG00000041351.16"; transcript_id "ENSMUST00000097837.10"; gene_type "protein_coding"; gene_status "KNOWN"; gene_name "Rap1gap"; transcript_type "protein_coding"; transcript_status "KNOWN"; transcript_name "Rap1gap-202"; exon_number "19"; exon_id "ENSMUSE00001224032.1"; talon_gene "12441"; talon_transcript "32360"; talon_exon "170179"; ccdsid "CCDS38925.1"; exon_status "KNOWN"; level "3"; protein_id "ENSMUSP00000042473.5"; source "ENSEMBL"; tag "CCDS";
chr4	HAVANA	exon	137727677	137727779	.	+	.	gene_id "ENSMUSG00000041351.16"; transcript_id "ENSMUST00000097837.10"; gene_type "protein_coding"; gene_status "KNOWN"; gene_name "Rap1gap"; transcript_type "protein_coding"; transcript_status "KNOWN"; transcript_name "Rap1gap-202"; exon_number "20"; exon_id "ENSMUSE00001304259.1"; talon_gene "12441"; talon_transcript "32360"; talon_exon "170190"; ccdsid "CCDS84809.1"; exon_status "KNOWN"; level "2"; protein_id "ENSMUSP00000095448.4"; source "HAVANA"; tag "CCDS";
chr4	HAVANA	exon	137728260	137728363	.	+	.	gene_id "ENSMUSG00000041351.16"; transcript_id "ENSMUST00000097837.10"; gene_type "protein_coding"; gene_status "KNOWN"; gene_name "Rap1gap"; transcript_type "protein_coding"; transcript_status "KNOWN"; transcript_name "Rap1gap-202"; exon_number "21"; exon_id "ENSMUSE00000420925.1"; talon_gene "12441"; talon_transcript "32360"; talon_exon "170192"; ccdsid "CCDS84809.1"; exon_status "KNOWN"; level "2"; protein_id "ENSMUSP00000095448.4"; source "HAVANA"; tag "CCDS";
chr4	ENSEMBL	exon	137728528	137728568	.	+	.	gene_id "ENSMUSG00000041351.16"; transcript_id "ENSMUST00000097837.10"; gene_type "protein_coding"; gene_status "KNOWN"; gene_name "Rap1gap"; transcript_type "protein_coding"; transcript_status "KNOWN"; transcript_name "Rap1gap-202"; exon_number "22"; exon_id "ENSMUSE00001270983.1"; talon_gene "12441"; talon_transcript "32360"; talon_exon "170185"; ccdsid "CCDS38925.1"; exon_status "KNOWN"; level "3"; protein_id "ENSMUSP00000042473.5"; source "ENSEMBL"; tag "CCDS";
chr4	HAVANA	exon	137728875	137729861	.	+	.	gene_id "ENSMUSG00000041351.16"; transcript_id "ENSMUST00000097837.10"; gene_type "protein_coding"; gene_status "KNOWN"; gene_name "Rap1gap"; transcript_type "protein_coding"; transcript_status "KNOWN"; transcript_name "Rap1gap-202"; exon_number "23"; exon_id "ENSMUSE00000630878.1"; talon_gene "12441"; talon_transcript "32360"; talon_exon "170187"; ccdsid "CCDS57306.1"; exon_status "KNOWN"; level "2"; protein_id "ENSMUSP00000101461.1"; source "HAVANA"; tag "CCDS";
chr4	HAVANA	transcript	137723989	137729861	.	+	.	gene_id "ENSMUSG00000041351.16"; transcript_id "ENSMUST00000148054.7"; gene_name "Rap1gap"; gene_status "KNOWN"; gene_type "protein_coding"; transcript_type "retained_intron"; transcript_status "KNOWN"; transcript_name "Rap1gap-210"; talon_gene "12441"; talon_transcript "32362"; havana_transcript "OTTMUST00000022503.2"; level "2"; source "HAVANA"; transcript_support_level "1";
chr4	HAVANA	exon	137723989	137724801	.	+	.	gene_id "ENSMUSG00000041351.16"; transcript_id "ENSMUST00000148054.7"; gene_type "protein_coding"; gene_status "KNOWN"; gene_name "Rap1gap"; transcript_type "retained_intron"; transcript_status "KNOWN"; transcript_name "Rap1gap-210"; exon_number "1"; exon_id "ENSMUSE00000811200.1"; talon_gene "12441"; talon_transcript "32362"; talon_exon "170204"; exon_status "KNOWN"; level "2"; source "HAVANA";
chr4	ENSEMBL	exon	137725550	137725663	.	+	.	gene_id "ENSMUSG00000041351.16"; transcript_id "ENSMUST00000148054.7"; gene_type "protein_coding"; gene_status "KNOWN"; gene_name "Rap1gap"; transcript_type "retained_intron"; transcript_status "KNOWN"; transcript_name "Rap1gap-210"; exon_number "2"; exon_id "ENSMUSE00001312212.1"; talon_gene "12441"; talon_transcript "32362"; talon_exon "170177"; ccdsid "CCDS38925.1"; exon_status "KNOWN"; level "3"; protein_id "ENSMUSP00000042473.5"; source "ENSEMBL"; tag "CCDS";
chr4	ENSEMBL	exon	137726952	137727075	.	+	.	gene_id "ENSMUSG00000041351.16"; transcript_id "ENSMUST00000148054.7"; gene_type "protein_coding"; gene_status "KNOWN"; gene_name "Rap1gap"; transcript_type "retained_intron"; transcript_status "KNOWN"; transcript_name "Rap1gap-210"; exon_number "3"; exon_id "ENSMUSE00001224032.1"; talon_gene "12441"; talon_transcript "32362"; talon_exon "170179"; ccdsid "CCDS38925.1"; exon_status "KNOWN"; level "3"; protein_id "ENSMUSP00000042473.5"; source "ENSEMBL"; tag "CCDS";
chr4	HAVANA	exon	137727677	137727779	.	+	.	gene_id "ENSMUSG00000041351.16"; transcript_id "ENSMUST00000148054.7"; gene_type "protein_coding"; gene_status "KNOWN"; gene_name "Rap1gap"; transcript_type "retained_intron"; transcript_status "KNOWN"; transcript_name "Rap1gap-210"; exon_number "4"; exon_id "ENSMUSE00001304259.1"; talon_gene "12441"; talon_transcript "32362"; talon_exon "170190"; ccdsid "CCDS84809.1"; exon_status "KNOWN"; level "2"; protein_id "ENSMUSP00000095448.4"; source "HAVANA"; tag "CCDS";
chr4	HAVANA	exon	137728229	137728363	.	+	.	gene_id "ENSMUSG00000041351.16"; transcript_id "ENSMUST00000148054.7"; gene_type "protein_coding"; gene_status "KNOWN"; gene_name "Rap1gap"; transcript_type "retained_intron"; transcript_status "KNOWN"; transcript_name "Rap1gap-210"; exon_number "5"; exon_id "ENSMUSE00001313352.1"; talon_gene "12441"; talon_transcript "32362"; talon_exon "170183"; ccdsid "CCDS57306.1"; exon_status "KNOWN"; level "2"; protein_id "ENSMUSP00000101461.1"; source "HAVANA"; tag "CCDS";
chr4	ENSEMBL	exon	137728528	137728568	.	+	.	gene_id "ENSMUSG00000041351.16"; transcript_id "ENSMUST00000148054.7"; gene_type "protein_coding"; gene_status "KNOWN"; gene_name "Rap1gap"; transcript_type "retained_intron"; transcript_status "KNOWN"; transcript_name "Rap1gap-210"; exon_number "6"; exon_id "ENSMUSE00001270983.1"; talon_gene "12441"; talon_transcript "32362"; talon_exon "170185"; ccdsid "CCDS38925.1"; exon_status "KNOWN"; level "3"; protein_id "ENSMUSP00000042473.5"; source "ENSEMBL"; tag "CCDS";
chr4	HAVANA	exon	137728875	137729861	.	+	.	gene_id "ENSMUSG00000041351.16"; transcript_id "ENSMUST00000148054.7"; gene_type "protein_coding"; gene_status "KNOWN"; gene_name "Rap1gap"; transcript_type "retained_intron"; transcript_status "KNOWN"; transcript_name "Rap1gap-210"; exon_number "7"; exon_id "ENSMUSE00000630878.1"; talon_gene "12441"; talon_transcript "32362"; talon_exon "170187"; ccdsid "CCDS57306.1"; exon_status "KNOWN"; level "2"; protein_id "ENSMUSP00000101461.1"; source "HAVANA"; tag "CCDS";
chr4	HAVANA	transcript	137728211	137729702	.	+	.	gene_id "ENSMUSG00000041351.16"; transcript_id "ENSMUST00000144059.1"; gene_name "Rap1gap"; gene_status "KNOWN"; gene_type "protein_coding"; transcript_type "retained_intron"; transcript_status "KNOWN"; transcript_name "Rap1gap-209"; talon_gene "12441"; talon_transcript "32366"; havana_transcript "OTTMUST00000022509.1"; level "2"; source "HAVANA"; transcript_support_level "2";
chr4	HAVANA	exon	137728211	137728363	.	+	.	gene_id "ENSMUSG00000041351.16"; transcript_id "ENSMUST00000144059.1"; gene_type "protein_coding"; gene_status "KNOWN"; gene_name "Rap1gap"; transcript_type "retained_intron"; transcript_status "KNOWN"; transcript_name "Rap1gap-209"; exon_number "1"; exon_id "ENSMUSE00000790498.1"; talon_gene "12441"; talon_transcript "32366"; talon_exon "170212"; exon_status "KNOWN"; level "2"; source "HAVANA";
chr4	ENSEMBL	exon	137728528	137728568	.	+	.	gene_id "ENSMUSG00000041351.16"; transcript_id "ENSMUST00000144059.1"; gene_type "protein_coding"; gene_status "KNOWN"; gene_name "Rap1gap"; transcript_type "retained_intron"; transcript_status "KNOWN"; transcript_name "Rap1gap-209"; exon_number "2"; exon_id "ENSMUSE00001270983.1"; talon_gene "12441"; talon_transcript "32366"; talon_exon "170185"; ccdsid "CCDS38925.1"; exon_status "KNOWN"; level "3"; protein_id "ENSMUSP00000042473.5"; source "ENSEMBL"; tag "CCDS";
chr4	HAVANA	exon	137728875	137729702	.	+	.	gene_id "ENSMUSG00000041351.16"; transcript_id "ENSMUST00000144059.1"; gene_type "protein_coding"; gene_status "KNOWN"; gene_name "Rap1gap"; transcript_type "retained_intron"; transcript_status "KNOWN"; transcript_name "Rap1gap-209"; exon_number "3"; exon_id "ENSMUSE00000743106.1"; talon_gene "12441"; talon_transcript "32366"; talon_exon "170213"; exon_status "KNOWN"; level "2"; source "HAVANA";
chr4	HAVANA	gene	137741733	137796384	.	-	.	gene_id "ENSMUSG00000028766.10"; gene_name "Alpl"; gene_status "KNOWN"; gene_type "protein_coding"; talon_gene "12443"; havana_gene "OTTMUSG00000009805.9"; level "2";
chr4	HAVANA	transcript	137741733	137796384	.	-	.	gene_id "ENSMUSG00000028766.10"; transcript_id "ENSMUST00000030551.10"; gene_name "Alpl"; gene_status "KNOWN"; gene_type "protein_coding"; transcript_type "protein_coding"; transcript_status "KNOWN"; transcript_name "Alpl-201"; talon_gene "12443"; talon_transcript "32368"; ccdsid "CCDS18821.1"; havana_transcript "OTTMUST00000022726.1"; level "2"; protein_id "ENSMUSP00000030551.4"; source "HAVANA"; tag "CCDS"; transcript_support_level "1";
chr4	HAVANA	exon	137796242	137796384	.	-	.	gene_id "ENSMUSG00000028766.10"; transcript_id "ENSMUST00000030551.10"; gene_type "protein_coding"; gene_status "KNOWN"; gene_name "Alpl"; transcript_type "protein_coding"; transcript_status "KNOWN"; transcript_name "Alpl-201"; exon_number "1"; exon_id "ENSMUSE00000181963.5"; talon_gene "12443"; talon_transcript "32368"; talon_exon "170217"; ccdsid "CCDS18821.1"; exon_status "KNOWN"; level "2"; protein_id "ENSMUSP00000030551.4"; source "HAVANA"; tag "CCDS";
chr4	HAVANA	exon	137758572	137758732	.	-	.	gene_id "ENSMUSG00000028766.10"; transcript_id "ENSMUST00000030551.10"; gene_type "protein_coding"; gene_status "KNOWN"; gene_name "Alpl"; transcript_type "protein_coding"; transcript_status "KNOWN"; transcript_name "Alpl-201"; exon_number "2"; exon_id "ENSMUSE00001270204.1"; talon_gene "12443"; talon_transcript "32368"; talon_exon "170219"; ccdsid "CCDS18821.1"; exon_status "KNOWN"; level "2"; protein_id "ENSMUSP00000030551.4"; source "HAVANA"; tag "CCDS";
chr4	HAVANA	exon	137755630	137755749	.	-	.	gene_id "ENSMUSG00000028766.10"; transcript_id "ENSMUST00000030551.10"; gene_type "protein_coding"; gene_status "KNOWN"; gene_name "Alpl"; transcript_type "protein_coding"; transcript_status "KNOWN"; transcript_name "Alpl-201"; exon_number "3"; exon_id "ENSMUSE00001249858.1"; talon_gene "12443"; talon_transcript "32368"; talon_exon "170221"; ccdsid "CCDS18821.1"; exon_status "KNOWN"; level "2"; protein_id "ENSMUSP00000030551.4"; source "HAVANA"; tag "CCDS";
chr4	HAVANA	exon	137755085	137755200	.	-	.	gene_id "ENSMUSG00000028766.10"; transcript_id "ENSMUST00000030551.10"; gene_type "protein_coding"; gene_status "KNOWN"; gene_name "Alpl"; transcript_type "protein_coding"; transcript_status "KNOWN"; transcript_name "Alpl-201"; exon_number "4"; exon_id "ENSMUSE00000288253.1"; talon_gene "12443"; talon_transcript "32368"; talon_exon "170223"; ccdsid "CCDS18821.1"; exon_status "KNOWN"; level "2"; protein_id "ENSMUSP00000030551.4"; source "HAVANA"; tag "CCDS";
chr4	HAVANA	exon	137753868	137754042	.	-	.	gene_id "ENSMUSG00000028766.10"; transcript_id "ENSMUST00000030551.10"; gene_type "protein_coding"; gene_status "KNOWN"; gene_name "Alpl"; transcript_type "protein_coding"; transcript_status "KNOWN"; transcript_name "Alpl-201"; exon_number "5"; exon_id "ENSMUSE00000288245.1"; talon_gene "12443"; talon_transcript "32368"; talon_exon "170225"; ccdsid "CCDS18821.1"; exon_status "KNOWN"; level "2"; protein_id "ENSMUSP00000030551.4"; source "HAVANA"; tag "CCDS";
chr4	HAVANA	exon	137752552	137752727	.	-	.	gene_id "ENSMUSG00000028766.10"; transcript_id "ENSMUST00000030551.10"; gene_type "protein_coding"; gene_status "KNOWN"; gene_name "Alpl"; transcript_type "protein_coding"; transcript_status "KNOWN"; transcript_name "Alpl-201"; exon_number "6"; exon_id "ENSMUSE00001375960.1"; talon_gene "12443"; talon_transcript "32368"; talon_exon "170227"; ccdsid "CCDS18821.1"; exon_status "KNOWN"; level "2"; protein_id "ENSMUSP00000030551.4"; source "HAVANA"; tag "CCDS";
chr4	HAVANA	exon	137749549	137749692	.	-	.	gene_id "ENSMUSG00000028766.10"; transcript_id "ENSMUST00000030551.10"; gene_type "protein_coding"; gene_status "KNOWN"; gene_name "Alpl"; transcript_type "protein_coding"; transcript_status "KNOWN"; transcript_name "Alpl-201"; exon_number "7"; exon_id "ENSMUSE00000181965.1"; talon_gene "12443"; talon_transcript "32368"; talon_exon "170229"; ccdsid "CCDS18821.1"; exon_status "KNOWN"; level "2"; protein_id "ENSMUSP00000030551.4"; source "HAVANA"; tag "CCDS";
chr4	HAVANA	exon	137747759	137747828	.	-	.	gene_id "ENSMUSG00000028766.10"; transcript_id "ENSMUST00000030551.10"; gene_type "protein_coding"; gene_status "KNOWN"; gene_name "Alpl"; transcript_type "protein_coding"; transcript_status "KNOWN"; transcript_name "Alpl-201"; exon_number "8"; exon_id "ENSMUSE00000181967.1"; talon_gene "12443"; talon_transcript "32368"; talon_exon "170231"; ccdsid "CCDS18821.1"; exon_status "KNOWN"; level "2"; protein_id "ENSMUSP00000030551.4"; source "HAVANA"; tag "CCDS";
chr4	HAVANA	exon	137746393	137746527	.	-	.	gene_id "ENSMUSG00000028766.10"; transcript_id "ENSMUST00000030551.10"; gene_type "protein_coding"; gene_status "KNOWN"; gene_name "Alpl"; transcript_type "protein_coding"; transcript_status "KNOWN"; transcript_name "Alpl-201"; exon_number "9"; exon_id "ENSMUSE00000181956.1"; talon_gene "12443"; talon_transcript "32368"; talon_exon "170233"; ccdsid "CCDS18821.1"; exon_status "KNOWN"; level "2"; protein_id "ENSMUSP00000030551.4"; source "HAVANA"; tag "CCDS";
chr4	HAVANA	exon	137743635	137743826	.	-	.	gene_id "ENSMUSG00000028766.10"; transcript_id "ENSMUST00000030551.10"; gene_type "protein_coding"; gene_status "KNOWN"; gene_name "Alpl"; transcript_type "protein_coding"; transcript_status "KNOWN"; transcript_name "Alpl-201"; exon_number "10"; exon_id "ENSMUSE00000181958.1"; talon_gene "12443"; talon_transcript "32368"; talon_exon "170235"; ccdsid "CCDS18821.1"; exon_status "KNOWN"; level "2"; protein_id "ENSMUSP00000030551.4"; source "HAVANA"; tag "CCDS";
chr4	HAVANA	exon	137743185	137743304	.	-	.	gene_id "ENSMUSG00000028766.10"; transcript_id "ENSMUST00000030551.10"; gene_type "protein_coding"; gene_status "KNOWN"; gene_name "Alpl"; transcript_type "protein_coding"; transcript_status "KNOWN"; transcript_name "Alpl-201"; exon_number "11"; exon_id "ENSMUSE00000181951.1"; talon_gene "12443"; talon_transcript "32368"; talon_exon "170237"; ccdsid "CCDS18821.1"; exon_status "KNOWN"; level "2"; protein_id "ENSMUSP00000030551.4"; source "HAVANA"; tag "CCDS";
chr4	HAVANA	exon	137741733	137742702	.	-	.	gene_id "ENSMUSG00000028766.10"; transcript_id "ENSMUST00000030551.10"; gene_type "protein_coding"; gene_status "KNOWN"; gene_name "Alpl"; transcript_type "protein_coding"; transcript_status "KNOWN"; transcript_name "Alpl-201"; exon_number "12"; exon_id "ENSMUSE00000181964.4"; talon_gene "12443"; talon_transcript "32368"; talon_exon "170239"; ccdsid "CCDS18821.1"; exon_status "KNOWN"; level "2"; protein_id "ENSMUSP00000030551.4"; source "HAVANA"; tag "CCDS";
chr4	HAVANA	gene	137862237	137965229	.	+	.	gene_id "ENSMUSG00000057530.14"; gene_name "Ece1"; gene_status "KNOWN"; gene_type "protein_coding"; talon_gene "12444"; havana_gene "OTTMUSG00000009809.9"; level "2";
chr4	HAVANA	transcript	137862237	137965229	.	+	.	gene_id "ENSMUSG00000057530.14"; transcript_id "ENSMUST00000102518.9"; gene_name "Ece1"; gene_status "KNOWN"; gene_type "protein_coding"; transcript_type "protein_coding"; transcript_status "KNOWN"; transcript_name "Ece1-201"; talon_gene "12444"; talon_transcript "32376"; ccdsid "CCDS18822.1"; havana_transcript "OTTMUST00000022738.2"; level "2"; protein_id "ENSMUSP00000099576.3"; source "HAVANA"; tag "CCDS"; transcript_support_level "1";
chr4	HAVANA	exon	137862237	137862381	.	+	.	gene_id "ENSMUSG00000057530.14"; transcript_id "ENSMUST00000102518.9"; gene_type "protein_coding"; gene_status "KNOWN"; gene_name "Ece1"; transcript_type "protein_coding"; transcript_status "KNOWN"; transcript_name "Ece1-201"; exon_number "1"; exon_id "ENSMUSE00000806524.1"; talon_gene "12444"; talon_transcript "32376"; talon_exon "170258"; ccdsid "CCDS18822.1"; exon_status "KNOWN"; level "2"; protein_id "ENSMUSP00000099576.3"; source "HAVANA"; tag "CCDS";
chr4	HAVANA	exon	137905070	137905155	.	+	.	gene_id "ENSMUSG00000057530.14"; transcript_id "ENSMUST00000102518.9"; gene_type "protein_coding"; gene_status "KNOWN"; gene_name "Ece1"; transcript_type "protein_coding"; transcript_status "KNOWN"; transcript_name "Ece1-201"; exon_number "2"; exon_id "ENSMUSE00000661809.1"; talon_gene "12444"; talon_transcript "32376"; talon_exon "170260"; ccdsid "CCDS18822.1"; exon_status "KNOWN"; level "2"; protein_id "ENSMUSP00000099576.3"; source "HAVANA"; tag "CCDS";
chr4	HAVANA	exon	137913768	137913854	.	+	.	gene_id "ENSMUSG00000057530.14"; transcript_id "ENSMUST00000102518.9"; gene_type "protein_coding"; gene_status "KNOWN"; gene_name "Ece1"; transcript_type "protein_coding"; transcript_status "KNOWN"; transcript_name "Ece1-201"; exon_number "3"; exon_id "ENSMUSE00001373526.1"; talon_gene "12444"; talon_transcript "32376"; talon_exon "170262"; ccdsid "CCDS18822.1"; exon_status "KNOWN"; level "2"; protein_id "ENSMUSP00000099576.3"; source "HAVANA"; tag "CCDS";
chr4	HAVANA	exon	137921021	137921162	.	+	.	gene_id "ENSMUSG00000057530.14"; transcript_id "ENSMUST00000102518.9"; gene_type "protein_coding"; gene_status "KNOWN"; gene_name "Ece1"; transcript_type "protein_coding"; transcript_status "KNOWN"; transcript_name "Ece1-201"; exon_number "4"; exon_id "ENSMUSE00000483503.1"; talon_gene "12444"; talon_transcript "32376"; talon_exon "170264"; ccdsid "CCDS18822.1"; exon_status "KNOWN"; level "2"; protein_id "ENSMUSP00000099576.3"; source "HAVANA"; tag "CCDS";
chr4	HAVANA	exon	137926219	137926431	.	+	.	gene_id "ENSMUSG00000057530.14"; transcript_id "ENSMUST00000102518.9"; gene_type "protein_coding"; gene_status "KNOWN"; gene_name "Ece1"; transcript_type "protein_coding"; transcript_status "KNOWN"; transcript_name "Ece1-201"; exon_number "5"; exon_id "ENSMUSE00000485637.1"; talon_gene "12444"; talon_transcript "32376"; talon_exon "170266"; ccdsid "CCDS18822.1"; exon_status "KNOWN"; level "2"; protein_id "ENSMUSP00000099576.3"; source "HAVANA"; tag "CCDS";
chr4	HAVANA	exon	137935261	137935382	.	+	.	gene_id "ENSMUSG00000057530.14"; transcript_id "ENSMUST00000102518.9"; gene_type "protein_coding"; gene_status "KNOWN"; gene_name "Ece1"; transcript_type "protein_coding"; transcript_status "KNOWN"; transcript_name "Ece1-201"; exon_number "6"; exon_id "ENSMUSE00000486408.1"; talon_gene "12444"; talon_transcript "32376"; talon_exon "170268"; ccdsid "CCDS18822.1"; exon_status "KNOWN"; level "2"; protein_id "ENSMUSP00000099576.3"; source "HAVANA"; tag "CCDS";
chr4	HAVANA	exon	137936658	137936804	.	+	.	gene_id "ENSMUSG00000057530.14"; transcript_id "ENSMUST00000102518.9"; gene_type "protein_coding"; gene_status "KNOWN"; gene_name "Ece1"; transcript_type "protein_coding"; transcript_status "KNOWN"; transcript_name "Ece1-201"; exon_number "7"; exon_id "ENSMUSE00000487685.1"; talon_gene "12444"; talon_transcript "32376"; talon_exon "170270"; ccdsid "CCDS18822.1"; exon_status "KNOWN"; level "2"; protein_id "ENSMUSP00000099576.3"; source "HAVANA"; tag "CCDS";
chr4	HAVANA	exon	137937339	137937404	.	+	.	gene_id "ENSMUSG00000057530.14"; transcript_id "ENSMUST00000102518.9"; gene_type "protein_coding"; gene_status "KNOWN"; gene_name "Ece1"; transcript_type "protein_coding"; transcript_status "KNOWN"; transcript_name "Ece1-201"; exon_number "8"; exon_id "ENSMUSE00000469671.1"; talon_gene "12444"; talon_transcript "32376"; talon_exon "170272"; ccdsid "CCDS18822.1"; exon_status "KNOWN"; level "2"; protein_id "ENSMUSP00000099576.3"; source "HAVANA"; tag "CCDS";
chr4	HAVANA	exon	137938624	137938815	.	+	.	gene_id "ENSMUSG00000057530.14"; transcript_id "ENSMUST00000102518.9"; gene_type "protein_coding"; gene_status "KNOWN"; gene_name "Ece1"; transcript_type "protein_coding"; transcript_status "KNOWN"; transcript_name "Ece1-201"; exon_number "9"; exon_id "ENSMUSE00000470538.1"; talon_gene "12444"; talon_transcript "32376"; talon_exon "170274"; ccdsid "CCDS18822.1"; exon_status "KNOWN"; level "2"; protein_id "ENSMUSP00000099576.3"; source "HAVANA"; tag "CCDS";
chr4	HAVANA	exon	137945017	137945159	.	+	.	gene_id "ENSMUSG00000057530.14"; transcript_id "ENSMUST00000102518.9"; gene_type "protein_coding"; gene_status "KNOWN"; gene_name "Ece1"; transcript_type "protein_coding"; transcript_status "KNOWN"; transcript_name "Ece1-201"; exon_number "10"; exon_id "ENSMUSE00000471528.1"; talon_gene "12444"; talon_transcript "32376"; talon_exon "170276"; ccdsid "CCDS18822.1"; exon_status "KNOWN"; level "2"; protein_id "ENSMUSP00000099576.3"; source "HAVANA"; tag "CCDS";
chr4	HAVANA	exon	137946255	137946369	.	+	.	gene_id "ENSMUSG00000057530.14"; transcript_id "ENSMUST00000102518.9"; gene_type "protein_coding"; gene_status "KNOWN"; gene_name "Ece1"; transcript_type "protein_coding"; transcript_status "KNOWN"; transcript_name "Ece1-201"; exon_number "11"; exon_id "ENSMUSE00000473848.1"; talon_gene "12444"; talon_transcript "32376"; talon_exon "170278"; ccdsid "CCDS18822.1"; exon_status "KNOWN"; level "2"; protein_id "ENSMUSP00000099576.3"; source "HAVANA"; tag "CCDS";
chr4	HAVANA	exon	137948544	137948654	.	+	.	gene_id "ENSMUSG00000057530.14"; transcript_id "ENSMUST00000102518.9"; gene_type "protein_coding"; gene_status "KNOWN"; gene_name "Ece1"; transcript_type "protein_coding"; transcript_status "KNOWN"; transcript_name "Ece1-201"; exon_number "12"; exon_id "ENSMUSE00000474726.1"; talon_gene "12444"; talon_transcript "32376"; talon_exon "170280"; ccdsid "CCDS18822.1"; exon_status "KNOWN"; level "2"; protein_id "ENSMUSP00000099576.3"; source "HAVANA"; tag "CCDS";
chr4	HAVANA	exon	137949447	137949545	.	+	.	gene_id "ENSMUSG00000057530.14"; transcript_id "ENSMUST00000102518.9"; gene_type "protein_coding"; gene_status "KNOWN"; gene_name "Ece1"; transcript_type "protein_coding"; transcript_status "KNOWN"; transcript_name "Ece1-201"; exon_number "13"; exon_id "ENSMUSE00000476911.1"; talon_gene "12444"; talon_transcript "32376"; talon_exon "170282"; ccdsid "CCDS18822.1"; exon_status "KNOWN"; level "2"; protein_id "ENSMUSP00000099576.3"; source "HAVANA"; tag "CCDS";
chr4	HAVANA	exon	137950156	137950233	.	+	.	gene_id "ENSMUSG00000057530.14"; transcript_id "ENSMUST00000102518.9"; gene_type "protein_coding"; gene_status "KNOWN"; gene_name "Ece1"; transcript_type "protein_coding"; transcript_status "KNOWN"; transcript_name "Ece1-201"; exon_number "14"; exon_id "ENSMUSE00000461478.1"; talon_gene "12444"; talon_transcript "32376"; talon_exon "170284"; ccdsid "CCDS18822.1"; exon_status "KNOWN"; level "2"; protein_id "ENSMUSP00000099576.3"; source "HAVANA"; tag "CCDS";
chr4	HAVANA	exon	137951498	137951601	.	+	.	gene_id "ENSMUSG00000057530.14"; transcript_id "ENSMUST00000102518.9"; gene_type "protein_coding"; gene_status "KNOWN"; gene_name "Ece1"; transcript_type "protein_coding"; transcript_status "KNOWN"; transcript_name "Ece1-201"; exon_number "15"; exon_id "ENSMUSE00000462361.1"; talon_gene "12444"; talon_transcript "32376"; talon_exon "170286"; ccdsid "CCDS18822.1"; exon_status "KNOWN"; level "2"; protein_id "ENSMUSP00000099576.3"; source "HAVANA"; tag "CCDS";
chr4	HAVANA	exon	137956458	137956568	.	+	.	gene_id "ENSMUSG00000057530.14"; transcript_id "ENSMUST00000102518.9"; gene_type "protein_coding"; gene_status "KNOWN"; gene_name "Ece1"; transcript_type "protein_coding"; transcript_status "KNOWN"; transcript_name "Ece1-201"; exon_number "16"; exon_id "ENSMUSE00000464701.1"; talon_gene "12444"; talon_transcript "32376"; talon_exon "170288"; ccdsid "CCDS18822.1"; exon_status "KNOWN"; level "2"; protein_id "ENSMUSP00000099576.3"; source "HAVANA"; tag "CCDS";
chr4	HAVANA	exon	137957135	137957202	.	+	.	gene_id "ENSMUSG00000057530.14"; transcript_id "ENSMUST00000102518.9"; gene_type "protein_coding"; gene_status "KNOWN"; gene_name "Ece1"; transcript_type "protein_coding"; transcript_status "KNOWN"; transcript_name "Ece1-201"; exon_number "17"; exon_id "ENSMUSE00000465586.1"; talon_gene "12444"; talon_transcript "32376"; talon_exon "170290"; ccdsid "CCDS18822.1"; exon_status "KNOWN"; level "2"; protein_id "ENSMUSP00000099576.3"; source "HAVANA"; tag "CCDS";
chr4	HAVANA	exon	137957999	137958189	.	+	.	gene_id "ENSMUSG00000057530.14"; transcript_id "ENSMUST00000102518.9"; gene_type "protein_coding"; gene_status "KNOWN"; gene_name "Ece1"; transcript_type "protein_coding"; transcript_status "KNOWN"; transcript_name "Ece1-201"; exon_number "18"; exon_id "ENSMUSE00000466467.1"; talon_gene "12444"; talon_transcript "32376"; talon_exon "170292"; ccdsid "CCDS18822.1"; exon_status "KNOWN"; level "2"; protein_id "ENSMUSP00000099576.3"; source "HAVANA"; tag "CCDS";
chr4	HAVANA	exon	137961643	137961738	.	+	.	gene_id "ENSMUSG00000057530.14"; transcript_id "ENSMUST00000102518.9"; gene_type "protein_coding"; gene_status "KNOWN"; gene_name "Ece1"; transcript_type "protein_coding"; transcript_status "KNOWN"; transcript_name "Ece1-201"; exon_number "19"; exon_id "ENSMUSE00000468764.1"; talon_gene "12444"; talon_transcript "32376"; talon_exon "170294"; ccdsid "CCDS18822.1"; exon_status "KNOWN"; level "2"; protein_id "ENSMUSP00000099576.3"; source "HAVANA"; tag "CCDS";
chr4	HAVANA	exon	137962730	137965229	.	+	.	gene_id "ENSMUSG00000057530.14"; transcript_id "ENSMUST00000102518.9"; gene_type "protein_coding"; gene_status "KNOWN"; gene_name "Ece1"; transcript_type "protein_coding"; transcript_status "KNOWN"; transcript_name "Ece1-201"; exon_number "20"; exon_id "ENSMUSE00000756810.1"; talon_gene "12444"; talon_transcript "32376"; talon_exon "170296"; ccdsid "CCDS18822.1"; exon_status "KNOWN"; level "2"; protein_id "ENSMUSP00000099576.3"; source "HAVANA"; tag "CCDS";
chr4	TALON	transcript	137862237	137963837	.	+	.	gene_id "ENSMUSG00000057530.14"; transcript_id "ENCODEMT000552796"; gene_name "Ece1"; gene_status "KNOWN"; gene_type "protein_coding"; transcript_status "NOVEL"; transcript_name "ENCODEMT000552796"; talon_gene "12444"; talon_transcript "552796"; NIC_transcript "TRUE";
chr4	HAVANA	exon	137862237	137862381	.	+	.	gene_id "ENSMUSG00000057530.14"; transcript_id "ENCODEMT000552796"; gene_type "protein_coding"; gene_status "KNOWN"; gene_name "Ece1"; transcript_status "NOVEL"; transcript_name "ENCODEMT000552796"; exon_number "1"; exon_id "ENSMUSE00000806524.1"; talon_gene "12444"; talon_transcript "552796"; talon_exon "170258"; ccdsid "CCDS18822.1"; exon_status "KNOWN"; level "2"; protein_id "ENSMUSP00000099576.3"; source "HAVANA"; tag "CCDS";
chr4	HAVANA	exon	137913768	137913854	.	+	.	gene_id "ENSMUSG00000057530.14"; transcript_id "ENCODEMT000552796"; gene_type "protein_coding"; gene_status "KNOWN"; gene_name "Ece1"; transcript_status "NOVEL"; transcript_name "ENCODEMT000552796"; exon_number "2"; exon_id "ENSMUSE00001373526.1"; talon_gene "12444"; talon_transcript "552796"; talon_exon "170262"; ccdsid "CCDS18822.1"; exon_status "KNOWN"; level "2"; protein_id "ENSMUSP00000099576.3"; source "HAVANA"; tag "CCDS";
chr4	HAVANA	exon	137921021	137921162	.	+	.	gene_id "ENSMUSG00000057530.14"; transcript_id "ENCODEMT000552796"; gene_type "protein_coding"; gene_status "KNOWN"; gene_name "Ece1"; transcript_status "NOVEL"; transcript_name "ENCODEMT000552796"; exon_number "3"; exon_id "ENSMUSE00000483503.1"; talon_gene "12444"; talon_transcript "552796"; talon_exon "170264"; ccdsid "CCDS18822.1"; exon_status "KNOWN"; level "2"; protein_id "ENSMUSP00000099576.3"; source "HAVANA"; tag "CCDS";
chr4	HAVANA	exon	137926219	137926431	.	+	.	gene_id "ENSMUSG00000057530.14"; transcript_id "ENCODEMT000552796"; gene_type "protein_coding"; gene_status "KNOWN"; gene_name "Ece1"; transcript_status "NOVEL"; transcript_name "ENCODEMT000552796"; exon_number "4"; exon_id "ENSMUSE00000485637.1"; talon_gene "12444"; talon_transcript "552796"; talon_exon "170266"; ccdsid "CCDS18822.1"; exon_status "KNOWN"; level "2"; protein_id "ENSMUSP00000099576.3"; source "HAVANA"; tag "CCDS";
chr4	HAVANA	exon	137935261	137935382	.	+	.	gene_id "ENSMUSG00000057530.14"; transcript_id "ENCODEMT000552796"; gene_type "protein_coding"; gene_status "KNOWN"; gene_name "Ece1"; transcript_status "NOVEL"; transcript_name "ENCODEMT000552796"; exon_number "5"; exon_id "ENSMUSE00000486408.1"; talon_gene "12444"; talon_transcript "552796"; talon_exon "170268"; ccdsid "CCDS18822.1"; exon_status "KNOWN"; level "2"; protein_id "ENSMUSP00000099576.3"; source "HAVANA"; tag "CCDS";
chr4	HAVANA	exon	137936658	137936804	.	+	.	gene_id "ENSMUSG00000057530.14"; transcript_id "ENCODEMT000552796"; gene_type "protein_coding"; gene_status "KNOWN"; gene_name "Ece1"; transcript_status "NOVEL"; transcript_name "ENCODEMT000552796"; exon_number "6"; exon_id "ENSMUSE00000487685.1"; talon_gene "12444"; talon_transcript "552796"; talon_exon "170270"; ccdsid "CCDS18822.1"; exon_status "KNOWN"; level "2"; protein_id "ENSMUSP00000099576.3"; source "HAVANA"; tag "CCDS";
chr4	HAVANA	exon	137937339	137937404	.	+	.	gene_id "ENSMUSG00000057530.14"; transcript_id "ENCODEMT000552796"; gene_type "protein_coding"; gene_status "KNOWN"; gene_name "Ece1"; transcript_status "NOVEL"; transcript_name "ENCODEMT000552796"; exon_number "7"; exon_id "ENSMUSE00000469671.1"; talon_gene "12444"; talon_transcript "552796"; talon_exon "170272"; ccdsid "CCDS18822.1"; exon_status "KNOWN"; level "2"; protein_id "ENSMUSP00000099576.3"; source "HAVANA"; tag "CCDS";
chr4	HAVANA	exon	137938624	137938815	.	+	.	gene_id "ENSMUSG00000057530.14"; transcript_id "ENCODEMT000552796"; gene_type "protein_coding"; gene_status "KNOWN"; gene_name "Ece1"; transcript_status "NOVEL"; transcript_name "ENCODEMT000552796"; exon_number "8"; exon_id "ENSMUSE00000470538.1"; talon_gene "12444"; talon_transcript "552796"; talon_exon "170274"; ccdsid "CCDS18822.1"; exon_status "KNOWN"; level "2"; protein_id "ENSMUSP00000099576.3"; source "HAVANA"; tag "CCDS";
chr4	HAVANA	exon	137945017	137945159	.	+	.	gene_id "ENSMUSG00000057530.14"; transcript_id "ENCODEMT000552796"; gene_type "protein_coding"; gene_status "KNOWN"; gene_name "Ece1"; transcript_status "NOVEL"; transcript_name "ENCODEMT000552796"; exon_number "9"; exon_id "ENSMUSE00000471528.1"; talon_gene "12444"; talon_transcript "552796"; talon_exon "170276"; ccdsid "CCDS18822.1"; exon_status "KNOWN"; level "2"; protein_id "ENSMUSP00000099576.3"; source "HAVANA"; tag "CCDS";
chr4	HAVANA	exon	137946255	137946369	.	+	.	gene_id "ENSMUSG00000057530.14"; transcript_id "ENCODEMT000552796"; gene_type "protein_coding"; gene_status "KNOWN"; gene_name "Ece1"; transcript_status "NOVEL"; transcript_name "ENCODEMT000552796"; exon_number "10"; exon_id "ENSMUSE00000473848.1"; talon_gene "12444"; talon_transcript "552796"; talon_exon "170278"; ccdsid "CCDS18822.1"; exon_status "KNOWN"; level "2"; protein_id "ENSMUSP00000099576.3"; source "HAVANA"; tag "CCDS";
chr4	HAVANA	exon	137948544	137948654	.	+	.	gene_id "ENSMUSG00000057530.14"; transcript_id "ENCODEMT000552796"; gene_type "protein_coding"; gene_status "KNOWN"; gene_name "Ece1"; transcript_status "NOVEL"; transcript_name "ENCODEMT000552796"; exon_number "11"; exon_id "ENSMUSE00000474726.1"; talon_gene "12444"; talon_transcript "552796"; talon_exon "170280"; ccdsid "CCDS18822.1"; exon_status "KNOWN"; level "2"; protein_id "ENSMUSP00000099576.3"; source "HAVANA"; tag "CCDS";
chr4	HAVANA	exon	137949447	137949545	.	+	.	gene_id "ENSMUSG00000057530.14"; transcript_id "ENCODEMT000552796"; gene_type "protein_coding"; gene_status "KNOWN"; gene_name "Ece1"; transcript_status "NOVEL"; transcript_name "ENCODEMT000552796"; exon_number "12"; exon_id "ENSMUSE00000476911.1"; talon_gene "12444"; talon_transcript "552796"; talon_exon "170282"; ccdsid "CCDS18822.1"; exon_status "KNOWN"; level "2"; protein_id "ENSMUSP00000099576.3"; source "HAVANA"; tag "CCDS";
chr4	HAVANA	exon	137950156	137950233	.	+	.	gene_id "ENSMUSG00000057530.14"; transcript_id "ENCODEMT000552796"; gene_type "protein_coding"; gene_status "KNOWN"; gene_name "Ece1"; transcript_status "NOVEL"; transcript_name "ENCODEMT000552796"; exon_number "13"; exon_id "ENSMUSE00000461478.1"; talon_gene "12444"; talon_transcript "552796"; talon_exon "170284"; ccdsid "CCDS18822.1"; exon_status "KNOWN"; level "2"; protein_id "ENSMUSP00000099576.3"; source "HAVANA"; tag "CCDS";
chr4	HAVANA	exon	137951498	137951601	.	+	.	gene_id "ENSMUSG00000057530.14"; transcript_id "ENCODEMT000552796"; gene_type "protein_coding"; gene_status "KNOWN"; gene_name "Ece1"; transcript_status "NOVEL"; transcript_name "ENCODEMT000552796"; exon_number "14"; exon_id "ENSMUSE00000462361.1"; talon_gene "12444"; talon_transcript "552796"; talon_exon "170286"; ccdsid "CCDS18822.1"; exon_status "KNOWN"; level "2"; protein_id "ENSMUSP00000099576.3"; source "HAVANA"; tag "CCDS";
chr4	HAVANA	exon	137956458	137956568	.	+	.	gene_id "ENSMUSG00000057530.14"; transcript_id "ENCODEMT000552796"; gene_type "protein_coding"; gene_status "KNOWN"; gene_name "Ece1"; transcript_status "NOVEL"; transcript_name "ENCODEMT000552796"; exon_number "15"; exon_id "ENSMUSE00000464701.1"; talon_gene "12444"; talon_transcript "552796"; talon_exon "170288"; ccdsid "CCDS18822.1"; exon_status "KNOWN"; level "2"; protein_id "ENSMUSP00000099576.3"; source "HAVANA"; tag "CCDS";
chr4	HAVANA	exon	137957135	137957202	.	+	.	gene_id "ENSMUSG00000057530.14"; transcript_id "ENCODEMT000552796"; gene_type "protein_coding"; gene_status "KNOWN"; gene_name "Ece1"; transcript_status "NOVEL"; transcript_name "ENCODEMT000552796"; exon_number "16"; exon_id "ENSMUSE00000465586.1"; talon_gene "12444"; talon_transcript "552796"; talon_exon "170290"; ccdsid "CCDS18822.1"; exon_status "KNOWN"; level "2"; protein_id "ENSMUSP00000099576.3"; source "HAVANA"; tag "CCDS";
chr4	HAVANA	exon	137957999	137958189	.	+	.	gene_id "ENSMUSG00000057530.14"; transcript_id "ENCODEMT000552796"; gene_type "protein_coding"; gene_status "KNOWN"; gene_name "Ece1"; transcript_status "NOVEL"; transcript_name "ENCODEMT000552796"; exon_number "17"; exon_id "ENSMUSE00000466467.1"; talon_gene "12444"; talon_transcript "552796"; talon_exon "170292"; ccdsid "CCDS18822.1"; exon_status "KNOWN"; level "2"; protein_id "ENSMUSP00000099576.3"; source "HAVANA"; tag "CCDS";
chr4	HAVANA	exon	137961643	137961738	.	+	.	gene_id "ENSMUSG00000057530.14"; transcript_id "ENCODEMT000552796"; gene_type "protein_coding"; gene_status "KNOWN"; gene_name "Ece1"; transcript_status "NOVEL"; transcript_name "ENCODEMT000552796"; exon_number "18"; exon_id "ENSMUSE00000468764.1"; talon_gene "12444"; talon_transcript "552796"; talon_exon "170294"; ccdsid "CCDS18822.1"; exon_status "KNOWN"; level "2"; protein_id "ENSMUSP00000099576.3"; source "HAVANA"; tag "CCDS";
chr4	TALON	exon	137962730	137963837	.	+	.	gene_id "ENSMUSG00000057530.14"; transcript_id "ENCODEMT000552796"; gene_type "protein_coding"; gene_status "KNOWN"; gene_name "Ece1"; transcript_status "NOVEL"; transcript_name "ENCODEMT000552796"; exon_number "19"; exon_id "1201699"; talon_gene "12444"; talon_transcript "552796"; talon_exon "1201699"; exon_status "NOVEL";
chr4	HAVANA	transcript	137862297	137913854	.	+	.	gene_id "ENSMUSG00000057530.14"; transcript_id "ENSMUST00000130407.2"; gene_name "Ece1"; gene_status "KNOWN"; gene_type "protein_coding"; transcript_type "protein_coding"; transcript_status "KNOWN"; transcript_name "Ece1-203"; talon_gene "12444"; talon_transcript "32377"; havana_transcript "OTTMUST00000022854.7"; level "2"; protein_id "ENSMUSP00000125529.1"; source "HAVANA"; tag "cds_end_NF"; transcript_support_level "1";
chr4	HAVANA	exon	137862297	137862381	.	+	.	gene_id "ENSMUSG00000057530.14"; transcript_id "ENSMUST00000130407.2"; gene_type "protein_coding"; gene_status "KNOWN"; gene_name "Ece1"; transcript_type "protein_coding"; transcript_status "KNOWN"; transcript_name "Ece1-203"; exon_number "1"; exon_id "ENSMUSE00000661810.1"; talon_gene "12444"; talon_transcript "32377"; talon_exon "170297"; exon_status "KNOWN"; level "2"; protein_id "ENSMUSP00000125529.1"; source "HAVANA"; tag "cds_end_NF";
chr4	HAVANA	exon	137913768	137913854	.	+	.	gene_id "ENSMUSG00000057530.14"; transcript_id "ENSMUST00000130407.2"; gene_type "protein_coding"; gene_status "KNOWN"; gene_name "Ece1"; transcript_type "protein_coding"; transcript_status "KNOWN"; transcript_name "Ece1-203"; exon_number "2"; exon_id "ENSMUSE00001373526.1"; talon_gene "12444"; talon_transcript "32377"; talon_exon "170262"; ccdsid "CCDS18822.1"; exon_status "KNOWN"; level "2"; protein_id "ENSMUSP00000099576.3"; source "HAVANA"; tag "CCDS";
chr4	TALON	transcript	137962730	137965229	.	+	.	gene_id "ENSMUSG00000057530.14"; transcript_id "ENCODEMT000552852"; gene_name "Ece1"; gene_status "KNOWN"; gene_type "protein_coding"; transcript_status "NOVEL"; transcript_name "ENCODEMT000552852"; talon_gene "12444"; talon_transcript "552852"; ISM_to_IDs "32376,552798,552802,552805,552806,552811,552814,552815,552822,552823,552827,552828,552830,552831,552834,552835,552841,552842,552844,552845,552847,552848,552850,552851"; ISM_transcript "TRUE";
chr4	HAVANA	exon	137962730	137965229	.	+	.	gene_id "ENSMUSG00000057530.14"; transcript_id "ENCODEMT000552852"; gene_type "protein_coding"; gene_status "KNOWN"; gene_name "Ece1"; transcript_status "NOVEL"; transcript_name "ENCODEMT000552852"; exon_number "1"; exon_id "ENSMUSE00000756810.1"; talon_gene "12444"; talon_transcript "552852"; talon_exon "170296"; ccdsid "CCDS18822.1"; exon_status "KNOWN"; level "2"; protein_id "ENSMUSP00000099576.3"; source "HAVANA"; tag "CCDS";
chr4	HAVANA	gene	137993022	138208508	.	+	.	gene_id "ENSMUSG00000028760.16"; gene_name "Eif4g3"; gene_status "KNOWN"; gene_type "protein_coding"; talon_gene "12446"; havana_gene "OTTMUSG00000009883.5"; level "2"; tag "ncRNA_host";
chr4	HAVANA	transcript	137993022	138208508	.	+	.	gene_id "ENSMUSG00000028760.16"; transcript_id "ENSMUST00000084215.11"; gene_name "Eif4g3"; gene_status "KNOWN"; gene_type "protein_coding"; transcript_type "protein_coding"; transcript_status "KNOWN"; transcript_name "Eif4g3-203"; talon_gene "12446"; talon_transcript "32386"; havana_transcript "OTTMUST00000022912.2"; level "2"; protein_id "ENSMUSP00000081233.5"; source "HAVANA"; tag "appris_alternative_2"; transcript_support_level "5";
chr4	HAVANA	exon	137993022	137993627	.	+	.	gene_id "ENSMUSG00000028760.16"; transcript_id "ENSMUST00000084215.11"; gene_type "protein_coding"; gene_status "KNOWN"; gene_name "Eif4g3"; transcript_type "protein_coding"; transcript_status "KNOWN"; transcript_name "Eif4g3-203"; exon_number "1"; exon_id "ENSMUSE00000667689.1"; talon_gene "12446"; talon_transcript "32386"; talon_exon "170315"; exon_status "KNOWN"; level "2"; protein_id "ENSMUSP00000116927.1"; source "HAVANA"; tag "cds_end_NF";
chr4	ENSEMBL	exon	137993982	137994144	.	+	.	gene_id "ENSMUSG00000028760.16"; transcript_id "ENSMUST00000084215.11"; gene_type "protein_coding"; gene_status "KNOWN"; gene_name "Eif4g3"; transcript_type "protein_coding"; transcript_status "KNOWN"; transcript_name "Eif4g3-203"; exon_number "2"; exon_id "ENSMUSE00000427461.1"; talon_gene "12446"; talon_transcript "32386"; talon_exon "170317"; ccdsid "CCDS38926.1"; exon_status "KNOWN"; level "3"; protein_id "ENSMUSP00000081232.5"; source "ENSEMBL"; tag "CCDS";
chr4	ENSEMBL	exon	138045343	138045418	.	+	.	gene_id "ENSMUSG00000028760.16"; transcript_id "ENSMUST00000084215.11"; gene_type "protein_coding"; gene_status "KNOWN"; gene_name "Eif4g3"; transcript_type "protein_coding"; transcript_status "KNOWN"; transcript_name "Eif4g3-203"; exon_number "3"; exon_id "ENSMUSE00000427453.1"; talon_gene "12446"; talon_transcript "32386"; talon_exon "170319"; ccdsid "CCDS38926.1"; exon_status "KNOWN"; level "3"; protein_id "ENSMUSP00000081232.5"; source "ENSEMBL"; tag "CCDS";
chr4	ENSEMBL	exon	138057949	138058077	.	+	.	gene_id "ENSMUSG00000028760.16"; transcript_id "ENSMUST00000084215.11"; gene_type "protein_coding"; gene_status "KNOWN"; gene_name "Eif4g3"; transcript_type "protein_coding"; transcript_status "KNOWN"; transcript_name "Eif4g3-203"; exon_number "4"; exon_id "ENSMUSE00000667693.1"; talon_gene "12446"; talon_transcript "32386"; talon_exon "170321"; exon_status "KNOWN"; level "3"; protein_id "ENSMUSP00000101457.2"; source "ENSEMBL"; tag "appris_alternative_2";
chr4	ENSEMBL	exon	138082893	138082988	.	+	.	gene_id "ENSMUSG00000028760.16"; transcript_id "ENSMUST00000084215.11"; gene_type "protein_coding"; gene_status "KNOWN"; gene_name "Eif4g3"; transcript_type "protein_coding"; transcript_status "KNOWN"; transcript_name "Eif4g3-203"; exon_number "5"; exon_id "ENSMUSE00000427449.1"; talon_gene "12446"; talon_transcript "32386"; talon_exon "170323"; ccdsid "CCDS38926.1"; exon_status "KNOWN"; level "3"; protein_id "ENSMUSP00000081232.5"; source "ENSEMBL"; tag "CCDS";
chr4	ENSEMBL	exon	138096752	138096931	.	+	.	gene_id "ENSMUSG00000028760.16"; transcript_id "ENSMUST00000084215.11"; gene_type "protein_coding"; gene_status "KNOWN"; gene_name "Eif4g3"; transcript_type "protein_coding"; transcript_status "KNOWN"; transcript_name "Eif4g3-203"; exon_number "6"; exon_id "ENSMUSE00000383740.1"; talon_gene "12446"; talon_transcript "32386"; talon_exon "170327"; ccdsid "CCDS38926.1"; exon_status "KNOWN"; level "3"; protein_id "ENSMUSP00000081232.5"; source "ENSEMBL"; tag "CCDS";
chr4	ENSEMBL	exon	138097245	138097359	.	+	.	gene_id "ENSMUSG00000028760.16"; transcript_id "ENSMUST00000084215.11"; gene_type "protein_coding"; gene_status "KNOWN"; gene_name "Eif4g3"; transcript_type "protein_coding"; transcript_status "KNOWN"; transcript_name "Eif4g3-203"; exon_number "7"; exon_id "ENSMUSE00000287090.1"; talon_gene "12446"; talon_transcript "32386"; talon_exon "170329"; ccdsid "CCDS38926.1"; exon_status "KNOWN"; level "3"; protein_id "ENSMUSP00000081232.5"; source "ENSEMBL"; tag "CCDS";
chr4	ENSEMBL	exon	138103315	138103412	.	+	.	gene_id "ENSMUSG00000028760.16"; transcript_id "ENSMUST00000084215.11"; gene_type "protein_coding"; gene_status "KNOWN"; gene_name "Eif4g3"; transcript_type "protein_coding"; transcript_status "KNOWN"; transcript_name "Eif4g3-203"; exon_number "8"; exon_id "ENSMUSE00000287081.1"; talon_gene "12446"; talon_transcript "32386"; talon_exon "170331"; ccdsid "CCDS38926.1"; exon_status "KNOWN"; level "3"; protein_id "ENSMUSP00000081232.5"; source "ENSEMBL"; tag "CCDS";
chr4	ENSEMBL	exon	138105314	138105436	.	+	.	gene_id "ENSMUSG00000028760.16"; transcript_id "ENSMUST00000084215.11"; gene_type "protein_coding"; gene_status "KNOWN"; gene_name "Eif4g3"; transcript_type "protein_coding"; transcript_status "KNOWN"; transcript_name "Eif4g3-203"; exon_number "9"; exon_id "ENSMUSE00000287070.1"; talon_gene "12446"; talon_transcript "32386"; talon_exon "170338"; ccdsid "CCDS38926.1"; exon_status "KNOWN"; level "3"; protein_id "ENSMUSP00000081232.5"; source "ENSEMBL"; tag "CCDS";
chr4	ENSEMBL	exon	138120346	138120454	.	+	.	gene_id "ENSMUSG00000028760.16"; transcript_id "ENSMUST00000084215.11"; gene_type "protein_coding"; gene_status "KNOWN"; gene_name "Eif4g3"; transcript_type "protein_coding"; transcript_status "KNOWN"; transcript_name "Eif4g3-203"; exon_number "10"; exon_id "ENSMUSE00000353755.3"; talon_gene "12446"; talon_transcript "32386"; talon_exon "170352"; ccdsid "CCDS38926.1"; exon_status "KNOWN"; level "3"; protein_id "ENSMUSP00000081232.5"; source "ENSEMBL"; tag "CCDS";
chr4	ENSEMBL	exon	138125810	138126634	.	+	.	gene_id "ENSMUSG00000028760.16"; transcript_id "ENSMUST00000084215.11"; gene_type "protein_coding"; gene_status "KNOWN"; gene_name "Eif4g3"; transcript_type "protein_coding"; transcript_status "KNOWN"; transcript_name "Eif4g3-203"; exon_number "11"; exon_id "ENSMUSE00000420526.2"; talon_gene "12446"; talon_transcript "32386"; talon_exon "170347"; ccdsid "CCDS38926.1"; exon_status "KNOWN"; level "3"; protein_id "ENSMUSP00000081232.5"; source "ENSEMBL"; tag "CCDS";
chr4	ENSEMBL	exon	138146285	138146373	.	+	.	gene_id "ENSMUSG00000028760.16"; transcript_id "ENSMUST00000084215.11"; gene_type "protein_coding"; gene_status "KNOWN"; gene_name "Eif4g3"; transcript_type "protein_coding"; transcript_status "KNOWN"; transcript_name "Eif4g3-203"; exon_number "12"; exon_id "ENSMUSE00000287050.1"; talon_gene "12446"; talon_transcript "32386"; talon_exon "170354"; ccdsid "CCDS38926.1"; exon_status "KNOWN"; level "3"; protein_id "ENSMUSP00000081232.5"; source "ENSEMBL"; tag "CCDS";
chr4	ENSEMBL	exon	138151582	138151828	.	+	.	gene_id "ENSMUSG00000028760.16"; transcript_id "ENSMUST00000084215.11"; gene_type "protein_coding"; gene_status "KNOWN"; gene_name "Eif4g3"; transcript_type "protein_coding"; transcript_status "KNOWN"; transcript_name "Eif4g3-203"; exon_number "13"; exon_id "ENSMUSE00000420509.1"; talon_gene "12446"; talon_transcript "32386"; talon_exon "170356"; ccdsid "CCDS38926.1"; exon_status "KNOWN"; level "3"; protein_id "ENSMUSP00000081232.5"; source "ENSEMBL"; tag "CCDS";
chr4	ENSEMBL	exon	138156612	138156745	.	+	.	gene_id "ENSMUSG00000028760.16"; transcript_id "ENSMUST00000084215.11"; gene_type "protein_coding"; gene_status "KNOWN"; gene_name "Eif4g3"; transcript_type "protein_coding"; transcript_status "KNOWN"; transcript_name "Eif4g3-203"; exon_number "14"; exon_id "ENSMUSE00000420506.1"; talon_gene "12446"; talon_transcript "32386"; talon_exon "170358"; ccdsid "CCDS38926.1"; exon_status "KNOWN"; level "3"; protein_id "ENSMUSP00000081232.5"; source "ENSEMBL"; tag "CCDS";
chr4	ENSEMBL	exon	138158391	138158510	.	+	.	gene_id "ENSMUSG00000028760.16"; transcript_id "ENSMUST00000084215.11"; gene_type "protein_coding"; gene_status "KNOWN"; gene_name "Eif4g3"; transcript_type "protein_coding"; transcript_status "KNOWN"; transcript_name "Eif4g3-203"; exon_number "15"; exon_id "ENSMUSE00000420501.1"; talon_gene "12446"; talon_transcript "32386"; talon_exon "170360"; ccdsid "CCDS38926.1"; exon_status "KNOWN"; level "3"; protein_id "ENSMUSP00000081232.5"; source "ENSEMBL"; tag "CCDS";
chr4	ENSEMBL	exon	138163447	138163617	.	+	.	gene_id "ENSMUSG00000028760.16"; transcript_id "ENSMUST00000084215.11"; gene_type "protein_coding"; gene_status "KNOWN"; gene_name "Eif4g3"; transcript_type "protein_coding"; transcript_status "KNOWN"; transcript_name "Eif4g3-203"; exon_number "16"; exon_id "ENSMUSE00000420499.1"; talon_gene "12446"; talon_transcript "32386"; talon_exon "170362"; ccdsid "CCDS38926.1"; exon_status "KNOWN"; level "3"; protein_id "ENSMUSP00000081232.5"; source "ENSEMBL"; tag "CCDS";
chr4	ENSEMBL	exon	138165733	138165930	.	+	.	gene_id "ENSMUSG00000028760.16"; transcript_id "ENSMUST00000084215.11"; gene_type "protein_coding"; gene_status "KNOWN"; gene_name "Eif4g3"; transcript_type "protein_coding"; transcript_status "KNOWN"; transcript_name "Eif4g3-203"; exon_number "17"; exon_id "ENSMUSE00000420497.1"; talon_gene "12446"; talon_transcript "32386"; talon_exon "170364"; ccdsid "CCDS38926.1"; exon_status "KNOWN"; level "3"; protein_id "ENSMUSP00000081232.5"; source "ENSEMBL"; tag "CCDS";
chr4	ENSEMBL	exon	138170477	138170623	.	+	.	gene_id "ENSMUSG00000028760.16"; transcript_id "ENSMUST00000084215.11"; gene_type "protein_coding"; gene_status "KNOWN"; gene_name "Eif4g3"; transcript_type "protein_coding"; transcript_status "KNOWN"; transcript_name "Eif4g3-203"; exon_number "18"; exon_id "ENSMUSE00000359967.2"; talon_gene "12446"; talon_transcript "32386"; talon_exon "170366"; ccdsid "CCDS38926.1"; exon_status "KNOWN"; level "3"; protein_id "ENSMUSP00000081232.5"; source "ENSEMBL"; tag "CCDS";
chr4	ENSEMBL	exon	138171055	138171291	.	+	.	gene_id "ENSMUSG00000028760.16"; transcript_id "ENSMUST00000084215.11"; gene_type "protein_coding"; gene_status "KNOWN"; gene_name "Eif4g3"; transcript_type "protein_coding"; transcript_status "KNOWN"; transcript_name "Eif4g3-203"; exon_number "19"; exon_id "ENSMUSE00000365670.1"; talon_gene "12446"; talon_transcript "32386"; talon_exon "170368"; ccdsid "CCDS38926.1"; exon_status "KNOWN"; level "3"; protein_id "ENSMUSP00000081232.5"; source "ENSEMBL"; tag "CCDS";
chr4	ENSEMBL	exon	138172573	138172677	.	+	.	gene_id "ENSMUSG00000028760.16"; transcript_id "ENSMUST00000084215.11"; gene_type "protein_coding"; gene_status "KNOWN"; gene_name "Eif4g3"; transcript_type "protein_coding"; transcript_status "KNOWN"; transcript_name "Eif4g3-203"; exon_number "20"; exon_id "ENSMUSE00000181909.1"; talon_gene "12446"; talon_transcript "32386"; talon_exon "170370"; ccdsid "CCDS38926.1"; exon_status "KNOWN"; level "3"; protein_id "ENSMUSP00000081232.5"; source "ENSEMBL"; tag "CCDS";
chr4	ENSEMBL	exon	138175848	138175980	.	+	.	gene_id "ENSMUSG00000028760.16"; transcript_id "ENSMUST00000084215.11"; gene_type "protein_coding"; gene_status "KNOWN"; gene_name "Eif4g3"; transcript_type "protein_coding"; transcript_status "KNOWN"; transcript_name "Eif4g3-203"; exon_number "21"; exon_id "ENSMUSE00000181907.1"; talon_gene "12446"; talon_transcript "32386"; talon_exon "170372"; ccdsid "CCDS38926.1"; exon_status "KNOWN"; level "3"; protein_id "ENSMUSP00000081232.5"; source "ENSEMBL"; tag "CCDS";
chr4	ENSEMBL	exon	138176938	138177032	.	+	.	gene_id "ENSMUSG00000028760.16"; transcript_id "ENSMUST00000084215.11"; gene_type "protein_coding"; gene_status "KNOWN"; gene_name "Eif4g3"; transcript_type "protein_coding"; transcript_status "KNOWN"; transcript_name "Eif4g3-203"; exon_number "22"; exon_id "ENSMUSE00000286979.1"; talon_gene "12446"; talon_transcript "32386"; talon_exon "170374"; ccdsid "CCDS38926.1"; exon_status "KNOWN"; level "3"; protein_id "ENSMUSP00000081232.5"; source "ENSEMBL"; tag "CCDS";
chr4	ENSEMBL	exon	138177917	138178010	.	+	.	gene_id "ENSMUSG00000028760.16"; transcript_id "ENSMUST00000084215.11"; gene_type "protein_coding"; gene_status "KNOWN"; gene_name "Eif4g3"; transcript_type "protein_coding"; transcript_status "KNOWN"; transcript_name "Eif4g3-203"; exon_number "23"; exon_id "ENSMUSE00001276849.1"; talon_gene "12446"; talon_transcript "32386"; talon_exon "170376"; ccdsid "CCDS38926.1"; exon_status "KNOWN"; level "3"; protein_id "ENSMUSP00000081232.5"; source "ENSEMBL"; tag "CCDS";
chr4	HAVANA	exon	138180490	138180607	.	+	.	gene_id "ENSMUSG00000028760.16"; transcript_id "ENSMUST00000084215.11"; gene_type "protein_coding"; gene_status "KNOWN"; gene_name "Eif4g3"; transcript_type "protein_coding"; transcript_status "KNOWN"; transcript_name "Eif4g3-203"; exon_number "24"; exon_id "ENSMUSE00000524478.1"; talon_gene "12446"; talon_transcript "32386"; talon_exon "170378"; exon_status "KNOWN"; level "2"; protein_id "ENSMUSP00000081233.5"; source "HAVANA"; tag "appris_alternative_2";
chr4	ENSEMBL	exon	138183128	138183345	.	+	.	gene_id "ENSMUSG00000028760.16"; transcript_id "ENSMUST00000084215.11"; gene_type "protein_coding"; gene_status "KNOWN"; gene_name "Eif4g3"; transcript_type "protein_coding"; transcript_status "KNOWN"; transcript_name "Eif4g3-203"; exon_number "25"; exon_id "ENSMUSE00001267256.1"; talon_gene "12446"; talon_transcript "32386"; talon_exon "170380"; ccdsid "CCDS38926.1"; exon_status "KNOWN"; level "3"; protein_id "ENSMUSP00000081232.5"; source "ENSEMBL"; tag "CCDS";
chr4	ENSEMBL	exon	138184652	138184767	.	+	.	gene_id "ENSMUSG00000028760.16"; transcript_id "ENSMUST00000084215.11"; gene_type "protein_coding"; gene_status "KNOWN"; gene_name "Eif4g3"; transcript_type "protein_coding"; transcript_status "KNOWN"; transcript_name "Eif4g3-203"; exon_number "26"; exon_id "ENSMUSE00001308499.1"; talon_gene "12446"; talon_transcript "32386"; talon_exon "170382"; ccdsid "CCDS38926.1"; exon_status "KNOWN"; level "3"; protein_id "ENSMUSP00000081232.5"; source "ENSEMBL"; tag "CCDS";
chr4	ENSEMBL	exon	138188046	138188218	.	+	.	gene_id "ENSMUSG00000028760.16"; transcript_id "ENSMUST00000084215.11"; gene_type "protein_coding"; gene_status "KNOWN"; gene_name "Eif4g3"; transcript_type "protein_coding"; transcript_status "KNOWN"; transcript_name "Eif4g3-203"; exon_number "27"; exon_id "ENSMUSE00001231534.1"; talon_gene "12446"; talon_transcript "32386"; talon_exon "170384"; ccdsid "CCDS38926.1"; exon_status "KNOWN"; level "3"; protein_id "ENSMUSP00000081232.5"; source "ENSEMBL"; tag "CCDS";
chr4	ENSEMBL	exon	138190615	138190740	.	+	.	gene_id "ENSMUSG00000028760.16"; transcript_id "ENSMUST00000084215.11"; gene_type "protein_coding"; gene_status "KNOWN"; gene_name "Eif4g3"; transcript_type "protein_coding"; transcript_status "KNOWN"; transcript_name "Eif4g3-203"; exon_number "28"; exon_id "ENSMUSE00001282650.1"; talon_gene "12446"; talon_transcript "32386"; talon_exon "170386"; ccdsid "CCDS38926.1"; exon_status "KNOWN"; level "3"; protein_id "ENSMUSP00000081232.5"; source "ENSEMBL"; tag "CCDS";
chr4	ENSEMBL	exon	138191967	138192048	.	+	.	gene_id "ENSMUSG00000028760.16"; transcript_id "ENSMUST00000084215.11"; gene_type "protein_coding"; gene_status "KNOWN"; gene_name "Eif4g3"; transcript_type "protein_coding"; transcript_status "KNOWN"; transcript_name "Eif4g3-203"; exon_number "29"; exon_id "ENSMUSE00001206617.1"; talon_gene "12446"; talon_transcript "32386"; talon_exon "170388"; ccdsid "CCDS38926.1"; exon_status "KNOWN"; level "3"; protein_id "ENSMUSP00000081232.5"; source "ENSEMBL"; tag "CCDS";
chr4	ENSEMBL	exon	138194044	138194142	.	+	.	gene_id "ENSMUSG00000028760.16"; transcript_id "ENSMUST00000084215.11"; gene_type "protein_coding"; gene_status "KNOWN"; gene_name "Eif4g3"; transcript_type "protein_coding"; transcript_status "KNOWN"; transcript_name "Eif4g3-203"; exon_number "30"; exon_id "ENSMUSE00001204755.1"; talon_gene "12446"; talon_transcript "32386"; talon_exon "170390"; ccdsid "CCDS38926.1"; exon_status "KNOWN"; level "3"; protein_id "ENSMUSP00000081232.5"; source "ENSEMBL"; tag "CCDS";
chr4	ENSEMBL	exon	138198079	138198225	.	+	.	gene_id "ENSMUSG00000028760.16"; transcript_id "ENSMUST00000084215.11"; gene_type "protein_coding"; gene_status "KNOWN"; gene_name "Eif4g3"; transcript_type "protein_coding"; transcript_status "KNOWN"; transcript_name "Eif4g3-203"; exon_number "31"; exon_id "ENSMUSE00001263545.1"; talon_gene "12446"; talon_transcript "32386"; talon_exon "170392"; ccdsid "CCDS38926.1"; exon_status "KNOWN"; level "3"; protein_id "ENSMUSP00000081232.5"; source "ENSEMBL"; tag "CCDS";
chr4	ENSEMBL	exon	138201921	138202002	.	+	.	gene_id "ENSMUSG00000028760.16"; transcript_id "ENSMUST00000084215.11"; gene_type "protein_coding"; gene_status "KNOWN"; gene_name "Eif4g3"; transcript_type "protein_coding"; transcript_status "KNOWN"; transcript_name "Eif4g3-203"; exon_number "32"; exon_id "ENSMUSE00001260465.1"; talon_gene "12446"; talon_transcript "32386"; talon_exon "170394"; ccdsid "CCDS38926.1"; exon_status "KNOWN"; level "3"; protein_id "ENSMUSP00000081232.5"; source "ENSEMBL"; tag "CCDS";
chr4	ENSEMBL	exon	138203345	138203491	.	+	.	gene_id "ENSMUSG00000028760.16"; transcript_id "ENSMUST00000084215.11"; gene_type "protein_coding"; gene_status "KNOWN"; gene_name "Eif4g3"; transcript_type "protein_coding"; transcript_status "KNOWN"; transcript_name "Eif4g3-203"; exon_number "33"; exon_id "ENSMUSE00001219482.1"; talon_gene "12446"; talon_transcript "32386"; talon_exon "170396"; ccdsid "CCDS38926.1"; exon_status "KNOWN"; level "3"; protein_id "ENSMUSP00000081232.5"; source "ENSEMBL"; tag "CCDS";
chr4	HAVANA	exon	138205973	138208508	.	+	.	gene_id "ENSMUSG00000028760.16"; transcript_id "ENSMUST00000084215.11"; gene_type "protein_coding"; gene_status "KNOWN"; gene_name "Eif4g3"; transcript_type "protein_coding"; transcript_status "KNOWN"; transcript_name "Eif4g3-203"; exon_number "34"; exon_id "ENSMUSE00001299493.1"; talon_gene "12446"; talon_transcript "32386"; talon_exon "170398"; exon_status "KNOWN"; level "2"; protein_id "ENSMUSP00000081233.5"; source "HAVANA"; tag "appris_alternative_2";
chr4	HAVANA	transcript	138151687	138208508	.	+	.	gene_id "ENSMUSG00000028760.16"; transcript_id "ENSMUST00000140796.1"; gene_name "Eif4g3"; gene_status "KNOWN"; gene_type "protein_coding"; transcript_type "protein_coding"; transcript_status "KNOWN"; transcript_name "Eif4g3-212"; talon_gene "12446"; talon_transcript "32393"; havana_transcript "OTTMUST00000022986.1"; level "2"; protein_id "ENSMUSP00000115946.1"; source "HAVANA"; tag "cds_start_NF"; transcript_support_level "5";
chr4	HAVANA	exon	138151687	138151828	.	+	.	gene_id "ENSMUSG00000028760.16"; transcript_id "ENSMUST00000140796.1"; gene_type "protein_coding"; gene_status "KNOWN"; gene_name "Eif4g3"; transcript_type "protein_coding"; transcript_status "KNOWN"; transcript_name "Eif4g3-212"; exon_number "1"; exon_id "ENSMUSE00000806679.1"; talon_gene "12446"; talon_transcript "32393"; talon_exon "170422"; exon_status "KNOWN"; level "2"; protein_id "ENSMUSP00000115946.1"; source "HAVANA"; tag "cds_start_NF";
chr4	ENSEMBL	exon	138156612	138156745	.	+	.	gene_id "ENSMUSG00000028760.16"; transcript_id "ENSMUST00000140796.1"; gene_type "protein_coding"; gene_status "KNOWN"; gene_name "Eif4g3"; transcript_type "protein_coding"; transcript_status "KNOWN"; transcript_name "Eif4g3-212"; exon_number "2"; exon_id "ENSMUSE00000420506.1"; talon_gene "12446"; talon_transcript "32393"; talon_exon "170358"; ccdsid "CCDS38926.1"; exon_status "KNOWN"; level "3"; protein_id "ENSMUSP00000081232.5"; source "ENSEMBL"; tag "CCDS";
chr4	ENSEMBL	exon	138158391	138158510	.	+	.	gene_id "ENSMUSG00000028760.16"; transcript_id "ENSMUST00000140796.1"; gene_type "protein_coding"; gene_status "KNOWN"; gene_name "Eif4g3"; transcript_type "protein_coding"; transcript_status "KNOWN"; transcript_name "Eif4g3-212"; exon_number "3"; exon_id "ENSMUSE00000420501.1"; talon_gene "12446"; talon_transcript "32393"; talon_exon "170360"; ccdsid "CCDS38926.1"; exon_status "KNOWN"; level "3"; protein_id "ENSMUSP00000081232.5"; source "ENSEMBL"; tag "CCDS";
chr4	ENSEMBL	exon	138163447	138163617	.	+	.	gene_id "ENSMUSG00000028760.16"; transcript_id "ENSMUST00000140796.1"; gene_type "protein_coding"; gene_status "KNOWN"; gene_name "Eif4g3"; transcript_type "protein_coding"; transcript_status "KNOWN"; transcript_name "Eif4g3-212"; exon_number "4"; exon_id "ENSMUSE00000420499.1"; talon_gene "12446"; talon_transcript "32393"; talon_exon "170362"; ccdsid "CCDS38926.1"; exon_status "KNOWN"; level "3"; protein_id "ENSMUSP00000081232.5"; source "ENSEMBL"; tag "CCDS";
chr4	ENSEMBL	exon	138165733	138165930	.	+	.	gene_id "ENSMUSG00000028760.16"; transcript_id "ENSMUST00000140796.1"; gene_type "protein_coding"; gene_status "KNOWN"; gene_name "Eif4g3"; transcript_type "protein_coding"; transcript_status "KNOWN"; transcript_name "Eif4g3-212"; exon_number "5"; exon_id "ENSMUSE00000420497.1"; talon_gene "12446"; talon_transcript "32393"; talon_exon "170364"; ccdsid "CCDS38926.1"; exon_status "KNOWN"; level "3"; protein_id "ENSMUSP00000081232.5"; source "ENSEMBL"; tag "CCDS";
chr4	ENSEMBL	exon	138170477	138170623	.	+	.	gene_id "ENSMUSG00000028760.16"; transcript_id "ENSMUST00000140796.1"; gene_type "protein_coding"; gene_status "KNOWN"; gene_name "Eif4g3"; transcript_type "protein_coding"; transcript_status "KNOWN"; transcript_name "Eif4g3-212"; exon_number "6"; exon_id "ENSMUSE00000359967.2"; talon_gene "12446"; talon_transcript "32393"; talon_exon "170366"; ccdsid "CCDS38926.1"; exon_status "KNOWN"; level "3"; protein_id "ENSMUSP00000081232.5"; source "ENSEMBL"; tag "CCDS";
chr4	ENSEMBL	exon	138171055	138171291	.	+	.	gene_id "ENSMUSG00000028760.16"; transcript_id "ENSMUST00000140796.1"; gene_type "protein_coding"; gene_status "KNOWN"; gene_name "Eif4g3"; transcript_type "protein_coding"; transcript_status "KNOWN"; transcript_name "Eif4g3-212"; exon_number "7"; exon_id "ENSMUSE00000365670.1"; talon_gene "12446"; talon_transcript "32393"; talon_exon "170368"; ccdsid "CCDS38926.1"; exon_status "KNOWN"; level "3"; protein_id "ENSMUSP00000081232.5"; source "ENSEMBL"; tag "CCDS";
chr4	ENSEMBL	exon	138172573	138172677	.	+	.	gene_id "ENSMUSG00000028760.16"; transcript_id "ENSMUST00000140796.1"; gene_type "protein_coding"; gene_status "KNOWN"; gene_name "Eif4g3"; transcript_type "protein_coding"; transcript_status "KNOWN"; transcript_name "Eif4g3-212"; exon_number "8"; exon_id "ENSMUSE00000181909.1"; talon_gene "12446"; talon_transcript "32393"; talon_exon "170370"; ccdsid "CCDS38926.1"; exon_status "KNOWN"; level "3"; protein_id "ENSMUSP00000081232.5"; source "ENSEMBL"; tag "CCDS";
chr4	ENSEMBL	exon	138175848	138175980	.	+	.	gene_id "ENSMUSG00000028760.16"; transcript_id "ENSMUST00000140796.1"; gene_type "protein_coding"; gene_status "KNOWN"; gene_name "Eif4g3"; transcript_type "protein_coding"; transcript_status "KNOWN"; transcript_name "Eif4g3-212"; exon_number "9"; exon_id "ENSMUSE00000181907.1"; talon_gene "12446"; talon_transcript "32393"; talon_exon "170372"; ccdsid "CCDS38926.1"; exon_status "KNOWN"; level "3"; protein_id "ENSMUSP00000081232.5"; source "ENSEMBL"; tag "CCDS";
chr4	ENSEMBL	exon	138176938	138177032	.	+	.	gene_id "ENSMUSG00000028760.16"; transcript_id "ENSMUST00000140796.1"; gene_type "protein_coding"; gene_status "KNOWN"; gene_name "Eif4g3"; transcript_type "protein_coding"; transcript_status "KNOWN"; transcript_name "Eif4g3-212"; exon_number "10"; exon_id "ENSMUSE00000286979.1"; talon_gene "12446"; talon_transcript "32393"; talon_exon "170374"; ccdsid "CCDS38926.1"; exon_status "KNOWN"; level "3"; protein_id "ENSMUSP00000081232.5"; source "ENSEMBL"; tag "CCDS";
chr4	ENSEMBL	exon	138177917	138178010	.	+	.	gene_id "ENSMUSG00000028760.16"; transcript_id "ENSMUST00000140796.1"; gene_type "protein_coding"; gene_status "KNOWN"; gene_name "Eif4g3"; transcript_type "protein_coding"; transcript_status "KNOWN"; transcript_name "Eif4g3-212"; exon_number "11"; exon_id "ENSMUSE00001276849.1"; talon_gene "12446"; talon_transcript "32393"; talon_exon "170376"; ccdsid "CCDS38926.1"; exon_status "KNOWN"; level "3"; protein_id "ENSMUSP00000081232.5"; source "ENSEMBL"; tag "CCDS";
chr4	HAVANA	exon	138180547	138180607	.	+	.	gene_id "ENSMUSG00000028760.16"; transcript_id "ENSMUST00000140796.1"; gene_type "protein_coding"; gene_status "KNOWN"; gene_name "Eif4g3"; transcript_type "protein_coding"; transcript_status "KNOWN"; transcript_name "Eif4g3-212"; exon_number "12"; exon_id "ENSMUSE00001267642.1"; talon_gene "12446"; talon_transcript "32393"; talon_exon "170402"; ccdsid "CCDS38926.1"; exon_status "KNOWN"; level "2"; protein_id "ENSMUSP00000115946.1"; source "HAVANA"; tag "cds_start_NF";
chr4	ENSEMBL	exon	138183128	138183345	.	+	.	gene_id "ENSMUSG00000028760.16"; transcript_id "ENSMUST00000140796.1"; gene_type "protein_coding"; gene_status "KNOWN"; gene_name "Eif4g3"; transcript_type "protein_coding"; transcript_status "KNOWN"; transcript_name "Eif4g3-212"; exon_number "13"; exon_id "ENSMUSE00001267256.1"; talon_gene "12446"; talon_transcript "32393"; talon_exon "170380"; ccdsid "CCDS38926.1"; exon_status "KNOWN"; level "3"; protein_id "ENSMUSP00000081232.5"; source "ENSEMBL"; tag "CCDS";
chr4	ENSEMBL	exon	138184652	138184767	.	+	.	gene_id "ENSMUSG00000028760.16"; transcript_id "ENSMUST00000140796.1"; gene_type "protein_coding"; gene_status "KNOWN"; gene_name "Eif4g3"; transcript_type "protein_coding"; transcript_status "KNOWN"; transcript_name "Eif4g3-212"; exon_number "14"; exon_id "ENSMUSE00001308499.1"; talon_gene "12446"; talon_transcript "32393"; talon_exon "170382"; ccdsid "CCDS38926.1"; exon_status "KNOWN"; level "3"; protein_id "ENSMUSP00000081232.5"; source "ENSEMBL"; tag "CCDS";
chr4	ENSEMBL	exon	138188046	138188218	.	+	.	gene_id "ENSMUSG00000028760.16"; transcript_id "ENSMUST00000140796.1"; gene_type "protein_coding"; gene_status "KNOWN"; gene_name "Eif4g3"; transcript_type "protein_coding"; transcript_status "KNOWN"; transcript_name "Eif4g3-212"; exon_number "15"; exon_id "ENSMUSE00001231534.1"; talon_gene "12446"; talon_transcript "32393"; talon_exon "170384"; ccdsid "CCDS38926.1"; exon_status "KNOWN"; level "3"; protein_id "ENSMUSP00000081232.5"; source "ENSEMBL"; tag "CCDS";
chr4	ENSEMBL	exon	138190615	138190740	.	+	.	gene_id "ENSMUSG00000028760.16"; transcript_id "ENSMUST00000140796.1"; gene_type "protein_coding"; gene_status "KNOWN"; gene_name "Eif4g3"; transcript_type "protein_coding"; transcript_status "KNOWN"; transcript_name "Eif4g3-212"; exon_number "16"; exon_id "ENSMUSE00001282650.1"; talon_gene "12446"; talon_transcript "32393"; talon_exon "170386"; ccdsid "CCDS38926.1"; exon_status "KNOWN"; level "3"; protein_id "ENSMUSP00000081232.5"; source "ENSEMBL"; tag "CCDS";
chr4	ENSEMBL	exon	138191967	138192048	.	+	.	gene_id "ENSMUSG00000028760.16"; transcript_id "ENSMUST00000140796.1"; gene_type "protein_coding"; gene_status "KNOWN"; gene_name "Eif4g3"; transcript_type "protein_coding"; transcript_status "KNOWN"; transcript_name "Eif4g3-212"; exon_number "17"; exon_id "ENSMUSE00001206617.1"; talon_gene "12446"; talon_transcript "32393"; talon_exon "170388"; ccdsid "CCDS38926.1"; exon_status "KNOWN"; level "3"; protein_id "ENSMUSP00000081232.5"; source "ENSEMBL"; tag "CCDS";
chr4	ENSEMBL	exon	138194044	138194142	.	+	.	gene_id "ENSMUSG00000028760.16"; transcript_id "ENSMUST00000140796.1"; gene_type "protein_coding"; gene_status "KNOWN"; gene_name "Eif4g3"; transcript_type "protein_coding"; transcript_status "KNOWN"; transcript_name "Eif4g3-212"; exon_number "18"; exon_id "ENSMUSE00001204755.1"; talon_gene "12446"; talon_transcript "32393"; talon_exon "170390"; ccdsid "CCDS38926.1"; exon_status "KNOWN"; level "3"; protein_id "ENSMUSP00000081232.5"; source "ENSEMBL"; tag "CCDS";
chr4	ENSEMBL	exon	138198079	138198225	.	+	.	gene_id "ENSMUSG00000028760.16"; transcript_id "ENSMUST00000140796.1"; gene_type "protein_coding"; gene_status "KNOWN"; gene_name "Eif4g3"; transcript_type "protein_coding"; transcript_status "KNOWN"; transcript_name "Eif4g3-212"; exon_number "19"; exon_id "ENSMUSE00001263545.1"; talon_gene "12446"; talon_transcript "32393"; talon_exon "170392"; ccdsid "CCDS38926.1"; exon_status "KNOWN"; level "3"; protein_id "ENSMUSP00000081232.5"; source "ENSEMBL"; tag "CCDS";
chr4	ENSEMBL	exon	138201921	138202002	.	+	.	gene_id "ENSMUSG00000028760.16"; transcript_id "ENSMUST00000140796.1"; gene_type "protein_coding"; gene_status "KNOWN"; gene_name "Eif4g3"; transcript_type "protein_coding"; transcript_status "KNOWN"; transcript_name "Eif4g3-212"; exon_number "20"; exon_id "ENSMUSE00001260465.1"; talon_gene "12446"; talon_transcript "32393"; talon_exon "170394"; ccdsid "CCDS38926.1"; exon_status "KNOWN"; level "3"; protein_id "ENSMUSP00000081232.5"; source "ENSEMBL"; tag "CCDS";
chr4	ENSEMBL	exon	138203345	138203491	.	+	.	gene_id "ENSMUSG00000028760.16"; transcript_id "ENSMUST00000140796.1"; gene_type "protein_coding"; gene_status "KNOWN"; gene_name "Eif4g3"; transcript_type "protein_coding"; transcript_status "KNOWN"; transcript_name "Eif4g3-212"; exon_number "21"; exon_id "ENSMUSE00001219482.1"; talon_gene "12446"; talon_transcript "32393"; talon_exon "170396"; ccdsid "CCDS38926.1"; exon_status "KNOWN"; level "3"; protein_id "ENSMUSP00000081232.5"; source "ENSEMBL"; tag "CCDS";
chr4	HAVANA	exon	138205973	138208508	.	+	.	gene_id "ENSMUSG00000028760.16"; transcript_id "ENSMUST00000140796.1"; gene_type "protein_coding"; gene_status "KNOWN"; gene_name "Eif4g3"; transcript_type "protein_coding"; transcript_status "KNOWN"; transcript_name "Eif4g3-212"; exon_number "22"; exon_id "ENSMUSE00001299493.1"; talon_gene "12446"; talon_transcript "32393"; talon_exon "170398"; exon_status "KNOWN"; level "2"; protein_id "ENSMUSP00000081233.5"; source "HAVANA"; tag "appris_alternative_2";
chr4	HAVANA	gene	138216600	138243148	.	+	.	gene_id "ENSMUSG00000028759.13"; gene_name "Hp1bp3"; gene_status "KNOWN"; gene_type "protein_coding"; talon_gene "12450"; havana_gene "OTTMUSG00000009979.4"; level "2";
chr4	TALON	transcript	138216600	138243148	.	+	.	gene_id "ENSMUSG00000028759.13"; transcript_id "ENCODEMT000553046"; gene_name "Hp1bp3"; gene_status "KNOWN"; gene_type "protein_coding"; transcript_status "NOVEL"; transcript_name "ENCODEMT000553046"; talon_gene "12450"; talon_transcript "553046"; NIC_transcript "TRUE";
chr4	HAVANA	exon	138216600	138216740	.	+	.	gene_id "ENSMUSG00000028759.13"; transcript_id "ENCODEMT000553046"; gene_type "protein_coding"; gene_status "KNOWN"; gene_name "Hp1bp3"; transcript_status "NOVEL"; transcript_name "ENCODEMT000553046"; exon_number "1"; exon_id "ENSMUSE00000807812.1"; talon_gene "12450"; talon_transcript "553046"; talon_exon "170462"; exon_status "KNOWN"; level "2"; source "HAVANA";
chr4	ENSEMBL	exon	138222089	138222188	.	+	.	gene_id "ENSMUSG00000028759.13"; transcript_id "ENCODEMT000553046"; gene_type "protein_coding"; gene_status "KNOWN"; gene_name "Hp1bp3"; transcript_status "NOVEL"; transcript_name "ENCODEMT000553046"; exon_number "2"; exon_id "ENSMUSE00001296964.1"; talon_gene "12450"; talon_transcript "553046"; talon_exon "170441"; ccdsid "CCDS51334.1"; exon_status "KNOWN"; level "3"; protein_id "ENSMUSP00000095447.3"; source "ENSEMBL"; tag "CCDS";
chr4	HAVANA	exon	138223529	138223649	.	+	.	gene_id "ENSMUSG00000028759.13"; transcript_id "ENCODEMT000553046"; gene_type "protein_coding"; gene_status "KNOWN"; gene_name "Hp1bp3"; transcript_status "NOVEL"; transcript_name "ENCODEMT000553046"; exon_number "3"; exon_id "ENSMUSE00000783457.1"; talon_gene "12450"; talon_transcript "553046"; talon_exon "170469"; exon_status "KNOWN"; level "2"; protein_id "ENSMUSP00000117216.1"; source "HAVANA"; tag "cds_end_NF";
chr4	ENSEMBL	exon	138225889	138226048	.	+	.	gene_id "ENSMUSG00000028759.13"; transcript_id "ENCODEMT000553046"; gene_type "protein_coding"; gene_status "KNOWN"; gene_name "Hp1bp3"; transcript_status "NOVEL"; transcript_name "ENCODEMT000553046"; exon_number "4"; exon_id "ENSMUSE00000667686.1"; talon_gene "12450"; talon_transcript "553046"; talon_exon "170476"; ccdsid "CCDS51334.1"; exon_status "KNOWN"; level "3"; protein_id "ENSMUSP00000095447.3"; source "ENSEMBL"; tag "CCDS";
chr4	ENSEMBL	exon	138228644	138228787	.	+	.	gene_id "ENSMUSG00000028759.13"; transcript_id "ENCODEMT000553046"; gene_type "protein_coding"; gene_status "KNOWN"; gene_name "Hp1bp3"; transcript_status "NOVEL"; transcript_name "ENCODEMT000553046"; exon_number "5"; exon_id "ENSMUSE00000181886.2"; talon_gene "12450"; talon_transcript "553046"; talon_exon "170478"; ccdsid "CCDS51334.1"; exon_status "KNOWN"; level "3"; protein_id "ENSMUSP00000095447.3"; source "ENSEMBL"; tag "CCDS";
chr4	ENSEMBL	exon	138229680	138229757	.	+	.	gene_id "ENSMUSG00000028759.13"; transcript_id "ENCODEMT000553046"; gene_type "protein_coding"; gene_status "KNOWN"; gene_name "Hp1bp3"; transcript_status "NOVEL"; transcript_name "ENCODEMT000553046"; exon_number "6"; exon_id "ENSMUSE00001375047.1"; talon_gene "12450"; talon_transcript "553046"; talon_exon "170449"; ccdsid "CCDS51334.1"; exon_status "KNOWN"; level "3"; protein_id "ENSMUSP00000095447.3"; source "ENSEMBL"; tag "CCDS";
chr4	ENSEMBL	exon	138230364	138230515	.	+	.	gene_id "ENSMUSG00000028759.13"; transcript_id "ENCODEMT000553046"; gene_type "protein_coding"; gene_status "KNOWN"; gene_name "Hp1bp3"; transcript_status "NOVEL"; transcript_name "ENCODEMT000553046"; exon_number "7"; exon_id "ENSMUSE00001255106.1"; talon_gene "12450"; talon_transcript "553046"; talon_exon "170451"; ccdsid "CCDS51334.1"; exon_status "KNOWN"; level "3"; protein_id "ENSMUSP00000095447.3"; source "ENSEMBL"; tag "CCDS";
chr4	ENSEMBL	exon	138234243	138234333	.	+	.	gene_id "ENSMUSG00000028759.13"; transcript_id "ENCODEMT000553046"; gene_type "protein_coding"; gene_status "KNOWN"; gene_name "Hp1bp3"; transcript_status "NOVEL"; transcript_name "ENCODEMT000553046"; exon_number "8"; exon_id "ENSMUSE00000181887.1"; talon_gene "12450"; talon_transcript "553046"; talon_exon "170453"; ccdsid "CCDS51334.1"; exon_status "KNOWN"; level "3"; protein_id "ENSMUSP00000095447.3"; source "ENSEMBL"; tag "CCDS";
chr4	ENSEMBL	exon	138237148	138237307	.	+	.	gene_id "ENSMUSG00000028759.13"; transcript_id "ENCODEMT000553046"; gene_type "protein_coding"; gene_status "KNOWN"; gene_name "Hp1bp3"; transcript_status "NOVEL"; transcript_name "ENCODEMT000553046"; exon_number "9"; exon_id "ENSMUSE00000181891.1"; talon_gene "12450"; talon_transcript "553046"; talon_exon "170455"; ccdsid "CCDS51334.1"; exon_status "KNOWN"; level "3"; protein_id "ENSMUSP00000095447.3"; source "ENSEMBL"; tag "CCDS";
chr4	ENSEMBL	exon	138239537	138239648	.	+	.	gene_id "ENSMUSG00000028759.13"; transcript_id "ENCODEMT000553046"; gene_type "protein_coding"; gene_status "KNOWN"; gene_name "Hp1bp3"; transcript_status "NOVEL"; transcript_name "ENCODEMT000553046"; exon_number "10"; exon_id "ENSMUSE00000181881.1"; talon_gene "12450"; talon_transcript "553046"; talon_exon "170457"; ccdsid "CCDS51334.1"; exon_status "KNOWN"; level "3"; protein_id "ENSMUSP00000095447.3"; source "ENSEMBL"; tag "CCDS";
chr4	ENSEMBL	exon	138240621	138240737	.	+	.	gene_id "ENSMUSG00000028759.13"; transcript_id "ENCODEMT000553046"; gene_type "protein_coding"; gene_status "KNOWN"; gene_name "Hp1bp3"; transcript_status "NOVEL"; transcript_name "ENCODEMT000553046"; exon_number "11"; exon_id "ENSMUSE00000181889.1"; talon_gene "12450"; talon_transcript "553046"; talon_exon "170459"; ccdsid "CCDS51334.1"; exon_status "KNOWN"; level "3"; protein_id "ENSMUSP00000095447.3"; source "ENSEMBL"; tag "CCDS";
chr4	HAVANA	exon	138241446	138243148	.	+	.	gene_id "ENSMUSG00000028759.13"; transcript_id "ENCODEMT000553046"; gene_type "protein_coding"; gene_status "KNOWN"; gene_name "Hp1bp3"; transcript_status "NOVEL"; transcript_name "ENCODEMT000553046"; exon_number "12"; exon_id "ENSMUSE00000370623.4"; talon_gene "12450"; talon_transcript "553046"; talon_exon "170473"; exon_status "KNOWN"; level "2"; protein_id "ENSMUSP00000101452.1"; source "HAVANA"; tag "appris_alternative_2";
chr4	TALON	transcript	138216600	138243148	.	+	.	gene_id "ENSMUSG00000028759.13"; transcript_id "ENCODEMT000553047"; gene_name "Hp1bp3"; gene_status "KNOWN"; gene_type "protein_coding"; transcript_status "NOVEL"; transcript_name "ENCODEMT000553047"; talon_gene "12450"; talon_transcript "553047"; NIC_transcript "TRUE";
chr4	HAVANA	exon	138216600	138216740	.	+	.	gene_id "ENSMUSG00000028759.13"; transcript_id "ENCODEMT000553047"; gene_type "protein_coding"; gene_status "KNOWN"; gene_name "Hp1bp3"; transcript_status "NOVEL"; transcript_name "ENCODEMT000553047"; exon_number "1"; exon_id "ENSMUSE00000807812.1"; talon_gene "12450"; talon_transcript "553047"; talon_exon "170462"; exon_status "KNOWN"; level "2"; source "HAVANA";
chr4	ENSEMBL	exon	138221526	138221723	.	+	.	gene_id "ENSMUSG00000028759.13"; transcript_id "ENCODEMT000553047"; gene_type "protein_coding"; gene_status "KNOWN"; gene_name "Hp1bp3"; transcript_status "NOVEL"; transcript_name "ENCODEMT000553047"; exon_number "2"; exon_id "ENSMUSE00000914225.1"; talon_gene "12450"; talon_transcript "553047"; talon_exon "170439"; ccdsid "CCDS38927.1"; exon_status "KNOWN"; level "3"; protein_id "ENSMUSP00000030541.6"; source "ENSEMBL"; tag "CCDS";
chr4	ENSEMBL	exon	138222089	138222188	.	+	.	gene_id "ENSMUSG00000028759.13"; transcript_id "ENCODEMT000553047"; gene_type "protein_coding"; gene_status "KNOWN"; gene_name "Hp1bp3"; transcript_status "NOVEL"; transcript_name "ENCODEMT000553047"; exon_number "3"; exon_id "ENSMUSE00001296964.1"; talon_gene "12450"; talon_transcript "553047"; talon_exon "170441"; ccdsid "CCDS51334.1"; exon_status "KNOWN"; level "3"; protein_id "ENSMUSP00000095447.3"; source "ENSEMBL"; tag "CCDS";
chr4	HAVANA	exon	138223529	138223649	.	+	.	gene_id "ENSMUSG00000028759.13"; transcript_id "ENCODEMT000553047"; gene_type "protein_coding"; gene_status "KNOWN"; gene_name "Hp1bp3"; transcript_status "NOVEL"; transcript_name "ENCODEMT000553047"; exon_number "4"; exon_id "ENSMUSE00000783457.1"; talon_gene "12450"; talon_transcript "553047"; talon_exon "170469"; exon_status "KNOWN"; level "2"; protein_id "ENSMUSP00000117216.1"; source "HAVANA"; tag "cds_end_NF";
chr4	ENSEMBL	exon	138225889	138226048	.	+	.	gene_id "ENSMUSG00000028759.13"; transcript_id "ENCODEMT000553047"; gene_type "protein_coding"; gene_status "KNOWN"; gene_name "Hp1bp3"; transcript_status "NOVEL"; transcript_name "ENCODEMT000553047"; exon_number "5"; exon_id "ENSMUSE00000667686.1"; talon_gene "12450"; talon_transcript "553047"; talon_exon "170476"; ccdsid "CCDS51334.1"; exon_status "KNOWN"; level "3"; protein_id "ENSMUSP00000095447.3"; source "ENSEMBL"; tag "CCDS";
chr4	ENSEMBL	exon	138228644	138228787	.	+	.	gene_id "ENSMUSG00000028759.13"; transcript_id "ENCODEMT000553047"; gene_type "protein_coding"; gene_status "KNOWN"; gene_name "Hp1bp3"; transcript_status "NOVEL"; transcript_name "ENCODEMT000553047"; exon_number "6"; exon_id "ENSMUSE00000181886.2"; talon_gene "12450"; talon_transcript "553047"; talon_exon "170478"; ccdsid "CCDS51334.1"; exon_status "KNOWN"; level "3"; protein_id "ENSMUSP00000095447.3"; source "ENSEMBL"; tag "CCDS";
chr4	ENSEMBL	exon	138229680	138229757	.	+	.	gene_id "ENSMUSG00000028759.13"; transcript_id "ENCODEMT000553047"; gene_type "protein_coding"; gene_status "KNOWN"; gene_name "Hp1bp3"; transcript_status "NOVEL"; transcript_name "ENCODEMT000553047"; exon_number "7"; exon_id "ENSMUSE00001375047.1"; talon_gene "12450"; talon_transcript "553047"; talon_exon "170449"; ccdsid "CCDS51334.1"; exon_status "KNOWN"; level "3"; protein_id "ENSMUSP00000095447.3"; source "ENSEMBL"; tag "CCDS";
chr4	ENSEMBL	exon	138230364	138230515	.	+	.	gene_id "ENSMUSG00000028759.13"; transcript_id "ENCODEMT000553047"; gene_type "protein_coding"; gene_status "KNOWN"; gene_name "Hp1bp3"; transcript_status "NOVEL"; transcript_name "ENCODEMT000553047"; exon_number "8"; exon_id "ENSMUSE00001255106.1"; talon_gene "12450"; talon_transcript "553047"; talon_exon "170451"; ccdsid "CCDS51334.1"; exon_status "KNOWN"; level "3"; protein_id "ENSMUSP00000095447.3"; source "ENSEMBL"; tag "CCDS";
chr4	ENSEMBL	exon	138234243	138234333	.	+	.	gene_id "ENSMUSG00000028759.13"; transcript_id "ENCODEMT000553047"; gene_type "protein_coding"; gene_status "KNOWN"; gene_name "Hp1bp3"; transcript_status "NOVEL"; transcript_name "ENCODEMT000553047"; exon_number "9"; exon_id "ENSMUSE00000181887.1"; talon_gene "12450"; talon_transcript "553047"; talon_exon "170453"; ccdsid "CCDS51334.1"; exon_status "KNOWN"; level "3"; protein_id "ENSMUSP00000095447.3"; source "ENSEMBL"; tag "CCDS";
chr4	ENSEMBL	exon	138237148	138237307	.	+	.	gene_id "ENSMUSG00000028759.13"; transcript_id "ENCODEMT000553047"; gene_type "protein_coding"; gene_status "KNOWN"; gene_name "Hp1bp3"; transcript_status "NOVEL"; transcript_name "ENCODEMT000553047"; exon_number "10"; exon_id "ENSMUSE00000181891.1"; talon_gene "12450"; talon_transcript "553047"; talon_exon "170455"; ccdsid "CCDS51334.1"; exon_status "KNOWN"; level "3"; protein_id "ENSMUSP00000095447.3"; source "ENSEMBL"; tag "CCDS";
chr4	ENSEMBL	exon	138239537	138239648	.	+	.	gene_id "ENSMUSG00000028759.13"; transcript_id "ENCODEMT000553047"; gene_type "protein_coding"; gene_status "KNOWN"; gene_name "Hp1bp3"; transcript_status "NOVEL"; transcript_name "ENCODEMT000553047"; exon_number "11"; exon_id "ENSMUSE00000181881.1"; talon_gene "12450"; talon_transcript "553047"; talon_exon "170457"; ccdsid "CCDS51334.1"; exon_status "KNOWN"; level "3"; protein_id "ENSMUSP00000095447.3"; source "ENSEMBL"; tag "CCDS";
chr4	ENSEMBL	exon	138240621	138240737	.	+	.	gene_id "ENSMUSG00000028759.13"; transcript_id "ENCODEMT000553047"; gene_type "protein_coding"; gene_status "KNOWN"; gene_name "Hp1bp3"; transcript_status "NOVEL"; transcript_name "ENCODEMT000553047"; exon_number "12"; exon_id "ENSMUSE00000181889.1"; talon_gene "12450"; talon_transcript "553047"; talon_exon "170459"; ccdsid "CCDS51334.1"; exon_status "KNOWN"; level "3"; protein_id "ENSMUSP00000095447.3"; source "ENSEMBL"; tag "CCDS";
chr4	HAVANA	exon	138241446	138243148	.	+	.	gene_id "ENSMUSG00000028759.13"; transcript_id "ENCODEMT000553047"; gene_type "protein_coding"; gene_status "KNOWN"; gene_name "Hp1bp3"; transcript_status "NOVEL"; transcript_name "ENCODEMT000553047"; exon_number "13"; exon_id "ENSMUSE00000370623.4"; talon_gene "12450"; talon_transcript "553047"; talon_exon "170473"; exon_status "KNOWN"; level "2"; protein_id "ENSMUSP00000101452.1"; source "HAVANA"; tag "appris_alternative_2";
chr4	ENSEMBL	transcript	138216627	138243170	.	+	.	gene_id "ENSMUSG00000028759.13"; transcript_id "ENSMUST00000097836.9"; gene_name "Hp1bp3"; gene_status "KNOWN"; gene_type "protein_coding"; transcript_type "protein_coding"; transcript_status "KNOWN"; transcript_name "Hp1bp3-202"; talon_gene "12450"; talon_transcript "32405"; ccdsid "CCDS51334.1"; level "3"; protein_id "ENSMUSP00000095447.3"; source "ENSEMBL"; tag "CCDS"; transcript_support_level "1";
chr4	ENSEMBL	exon	138216627	138216740	.	+	.	gene_id "ENSMUSG00000028759.13"; transcript_id "ENSMUST00000097836.9"; gene_type "protein_coding"; gene_status "KNOWN"; gene_name "Hp1bp3"; transcript_type "protein_coding"; transcript_status "KNOWN"; transcript_name "Hp1bp3-202"; exon_number "1"; exon_id "ENSMUSE00000881231.1"; talon_gene "12450"; talon_transcript "32405"; talon_exon "170474"; ccdsid "CCDS51334.1"; exon_status "KNOWN"; level "3"; protein_id "ENSMUSP00000095447.3"; source "ENSEMBL"; tag "CCDS";
chr4	ENSEMBL	exon	138222089	138222188	.	+	.	gene_id "ENSMUSG00000028759.13"; transcript_id "ENSMUST00000097836.9"; gene_type "protein_coding"; gene_status "KNOWN"; gene_name "Hp1bp3"; transcript_type "protein_coding"; transcript_status "KNOWN"; transcript_name "Hp1bp3-202"; exon_number "2"; exon_id "ENSMUSE00001296964.1"; talon_gene "12450"; talon_transcript "32405"; talon_exon "170441"; ccdsid "CCDS51334.1"; exon_status "KNOWN"; level "3"; protein_id "ENSMUSP00000095447.3"; source "ENSEMBL"; tag "CCDS";
chr4	ENSEMBL	exon	138223490	138223649	.	+	.	gene_id "ENSMUSG00000028759.13"; transcript_id "ENSMUST00000097836.9"; gene_type "protein_coding"; gene_status "KNOWN"; gene_name "Hp1bp3"; transcript_type "protein_coding"; transcript_status "KNOWN"; transcript_name "Hp1bp3-202"; exon_number "3"; exon_id "ENSMUSE00001243021.1"; talon_gene "12450"; talon_transcript "32405"; talon_exon "170443"; ccdsid "CCDS51334.1"; exon_status "KNOWN"; level "3"; protein_id "ENSMUSP00000095447.3"; source "ENSEMBL"; tag "CCDS";
chr4	ENSEMBL	exon	138225889	138226048	.	+	.	gene_id "ENSMUSG00000028759.13"; transcript_id "ENSMUST00000097836.9"; gene_type "protein_coding"; gene_status "KNOWN"; gene_name "Hp1bp3"; transcript_type "protein_coding"; transcript_status "KNOWN"; transcript_name "Hp1bp3-202"; exon_number "4"; exon_id "ENSMUSE00000667686.1"; talon_gene "12450"; talon_transcript "32405"; talon_exon "170476"; ccdsid "CCDS51334.1"; exon_status "KNOWN"; level "3"; protein_id "ENSMUSP00000095447.3"; source "ENSEMBL"; tag "CCDS";
chr4	ENSEMBL	exon	138228644	138228787	.	+	.	gene_id "ENSMUSG00000028759.13"; transcript_id "ENSMUST00000097836.9"; gene_type "protein_coding"; gene_status "KNOWN"; gene_name "Hp1bp3"; transcript_type "protein_coding"; transcript_status "KNOWN"; transcript_name "Hp1bp3-202"; exon_number "5"; exon_id "ENSMUSE00000181886.2"; talon_gene "12450"; talon_transcript "32405"; talon_exon "170478"; ccdsid "CCDS51334.1"; exon_status "KNOWN"; level "3"; protein_id "ENSMUSP00000095447.3"; source "ENSEMBL"; tag "CCDS";
chr4	ENSEMBL	exon	138229680	138229757	.	+	.	gene_id "ENSMUSG00000028759.13"; transcript_id "ENSMUST00000097836.9"; gene_type "protein_coding"; gene_status "KNOWN"; gene_name "Hp1bp3"; transcript_type "protein_coding"; transcript_status "KNOWN"; transcript_name "Hp1bp3-202"; exon_number "6"; exon_id "ENSMUSE00001375047.1"; talon_gene "12450"; talon_transcript "32405"; talon_exon "170449"; ccdsid "CCDS51334.1"; exon_status "KNOWN"; level "3"; protein_id "ENSMUSP00000095447.3"; source "ENSEMBL"; tag "CCDS";
chr4	ENSEMBL	exon	138230364	138230515	.	+	.	gene_id "ENSMUSG00000028759.13"; transcript_id "ENSMUST00000097836.9"; gene_type "protein_coding"; gene_status "KNOWN"; gene_name "Hp1bp3"; transcript_type "protein_coding"; transcript_status "KNOWN"; transcript_name "Hp1bp3-202"; exon_number "7"; exon_id "ENSMUSE00001255106.1"; talon_gene "12450"; talon_transcript "32405"; talon_exon "170451"; ccdsid "CCDS51334.1"; exon_status "KNOWN"; level "3"; protein_id "ENSMUSP00000095447.3"; source "ENSEMBL"; tag "CCDS";
chr4	ENSEMBL	exon	138234243	138234333	.	+	.	gene_id "ENSMUSG00000028759.13"; transcript_id "ENSMUST00000097836.9"; gene_type "protein_coding"; gene_status "KNOWN"; gene_name "Hp1bp3"; transcript_type "protein_coding"; transcript_status "KNOWN"; transcript_name "Hp1bp3-202"; exon_number "8"; exon_id "ENSMUSE00000181887.1"; talon_gene "12450"; talon_transcript "32405"; talon_exon "170453"; ccdsid "CCDS51334.1"; exon_status "KNOWN"; level "3"; protein_id "ENSMUSP00000095447.3"; source "ENSEMBL"; tag "CCDS";
chr4	ENSEMBL	exon	138237148	138237307	.	+	.	gene_id "ENSMUSG00000028759.13"; transcript_id "ENSMUST00000097836.9"; gene_type "protein_coding"; gene_status "KNOWN"; gene_name "Hp1bp3"; transcript_type "protein_coding"; transcript_status "KNOWN"; transcript_name "Hp1bp3-202"; exon_number "9"; exon_id "ENSMUSE00000181891.1"; talon_gene "12450"; talon_transcript "32405"; talon_exon "170455"; ccdsid "CCDS51334.1"; exon_status "KNOWN"; level "3"; protein_id "ENSMUSP00000095447.3"; source "ENSEMBL"; tag "CCDS";
chr4	ENSEMBL	exon	138239537	138239648	.	+	.	gene_id "ENSMUSG00000028759.13"; transcript_id "ENSMUST00000097836.9"; gene_type "protein_coding"; gene_status "KNOWN"; gene_name "Hp1bp3"; transcript_type "protein_coding"; transcript_status "KNOWN"; transcript_name "Hp1bp3-202"; exon_number "10"; exon_id "ENSMUSE00000181881.1"; talon_gene "12450"; talon_transcript "32405"; talon_exon "170457"; ccdsid "CCDS51334.1"; exon_status "KNOWN"; level "3"; protein_id "ENSMUSP00000095447.3"; source "ENSEMBL"; tag "CCDS";
chr4	ENSEMBL	exon	138240621	138240737	.	+	.	gene_id "ENSMUSG00000028759.13"; transcript_id "ENSMUST00000097836.9"; gene_type "protein_coding"; gene_status "KNOWN"; gene_name "Hp1bp3"; transcript_type "protein_coding"; transcript_status "KNOWN"; transcript_name "Hp1bp3-202"; exon_number "11"; exon_id "ENSMUSE00000181889.1"; talon_gene "12450"; talon_transcript "32405"; talon_exon "170459"; ccdsid "CCDS51334.1"; exon_status "KNOWN"; level "3"; protein_id "ENSMUSP00000095447.3"; source "ENSEMBL"; tag "CCDS";
chr4	ENSEMBL	exon	138241446	138243170	.	+	.	gene_id "ENSMUSG00000028759.13"; transcript_id "ENSMUST00000097836.9"; gene_type "protein_coding"; gene_status "KNOWN"; gene_name "Hp1bp3"; transcript_type "protein_coding"; transcript_status "KNOWN"; transcript_name "Hp1bp3-202"; exon_number "12"; exon_id "ENSMUSE00000888956.1"; talon_gene "12450"; talon_transcript "32405"; talon_exon "170479"; ccdsid "CCDS51334.1"; exon_status "KNOWN"; level "3"; protein_id "ENSMUSP00000095447.3"; source "ENSEMBL"; tag "CCDS";
chr4	ENSEMBL	transcript	138216627	138243170	.	+	.	gene_id "ENSMUSG00000028759.13"; transcript_id "ENSMUST00000030541.12"; gene_name "Hp1bp3"; gene_status "KNOWN"; gene_type "protein_coding"; transcript_type "protein_coding"; transcript_status "KNOWN"; transcript_name "Hp1bp3-201"; talon_gene "12450"; talon_transcript "32406"; ccdsid "CCDS38927.1"; level "3"; protein_id "ENSMUSP00000030541.6"; source "ENSEMBL"; tag "CCDS"; transcript_support_level "1";
chr4	ENSEMBL	exon	138216627	138216740	.	+	.	gene_id "ENSMUSG00000028759.13"; transcript_id "ENSMUST00000030541.12"; gene_type "protein_coding"; gene_status "KNOWN"; gene_name "Hp1bp3"; transcript_type "protein_coding"; transcript_status "KNOWN"; transcript_name "Hp1bp3-201"; exon_number "1"; exon_id "ENSMUSE00000881231.1"; talon_gene "12450"; talon_transcript "32406"; talon_exon "170474"; ccdsid "CCDS51334.1"; exon_status "KNOWN"; level "3"; protein_id "ENSMUSP00000095447.3"; source "ENSEMBL"; tag "CCDS";
chr4	ENSEMBL	exon	138221526	138221723	.	+	.	gene_id "ENSMUSG00000028759.13"; transcript_id "ENSMUST00000030541.12"; gene_type "protein_coding"; gene_status "KNOWN"; gene_name "Hp1bp3"; transcript_type "protein_coding"; transcript_status "KNOWN"; transcript_name "Hp1bp3-201"; exon_number "2"; exon_id "ENSMUSE00000914225.1"; talon_gene "12450"; talon_transcript "32406"; talon_exon "170439"; ccdsid "CCDS38927.1"; exon_status "KNOWN"; level "3"; protein_id "ENSMUSP00000030541.6"; source "ENSEMBL"; tag "CCDS";
chr4	ENSEMBL	exon	138222089	138222188	.	+	.	gene_id "ENSMUSG00000028759.13"; transcript_id "ENSMUST00000030541.12"; gene_type "protein_coding"; gene_status "KNOWN"; gene_name "Hp1bp3"; transcript_type "protein_coding"; transcript_status "KNOWN"; transcript_name "Hp1bp3-201"; exon_number "3"; exon_id "ENSMUSE00001296964.1"; talon_gene "12450"; talon_transcript "32406"; talon_exon "170441"; ccdsid "CCDS51334.1"; exon_status "KNOWN"; level "3"; protein_id "ENSMUSP00000095447.3"; source "ENSEMBL"; tag "CCDS";
chr4	ENSEMBL	exon	138223490	138223649	.	+	.	gene_id "ENSMUSG00000028759.13"; transcript_id "ENSMUST00000030541.12"; gene_type "protein_coding"; gene_status "KNOWN"; gene_name "Hp1bp3"; transcript_type "protein_coding"; transcript_status "KNOWN"; transcript_name "Hp1bp3-201"; exon_number "4"; exon_id "ENSMUSE00001243021.1"; talon_gene "12450"; talon_transcript "32406"; talon_exon "170443"; ccdsid "CCDS51334.1"; exon_status "KNOWN"; level "3"; protein_id "ENSMUSP00000095447.3"; source "ENSEMBL"; tag "CCDS";
chr4	ENSEMBL	exon	138225889	138226048	.	+	.	gene_id "ENSMUSG00000028759.13"; transcript_id "ENSMUST00000030541.12"; gene_type "protein_coding"; gene_status "KNOWN"; gene_name "Hp1bp3"; transcript_type "protein_coding"; transcript_status "KNOWN"; transcript_name "Hp1bp3-201"; exon_number "5"; exon_id "ENSMUSE00000667686.1"; talon_gene "12450"; talon_transcript "32406"; talon_exon "170476"; ccdsid "CCDS51334.1"; exon_status "KNOWN"; level "3"; protein_id "ENSMUSP00000095447.3"; source "ENSEMBL"; tag "CCDS";
chr4	ENSEMBL	exon	138228644	138228787	.	+	.	gene_id "ENSMUSG00000028759.13"; transcript_id "ENSMUST00000030541.12"; gene_type "protein_coding"; gene_status "KNOWN"; gene_name "Hp1bp3"; transcript_type "protein_coding"; transcript_status "KNOWN"; transcript_name "Hp1bp3-201"; exon_number "6"; exon_id "ENSMUSE00000181886.2"; talon_gene "12450"; talon_transcript "32406"; talon_exon "170478"; ccdsid "CCDS51334.1"; exon_status "KNOWN"; level "3"; protein_id "ENSMUSP00000095447.3"; source "ENSEMBL"; tag "CCDS";
chr4	ENSEMBL	exon	138229680	138229757	.	+	.	gene_id "ENSMUSG00000028759.13"; transcript_id "ENSMUST00000030541.12"; gene_type "protein_coding"; gene_status "KNOWN"; gene_name "Hp1bp3"; transcript_type "protein_coding"; transcript_status "KNOWN"; transcript_name "Hp1bp3-201"; exon_number "7"; exon_id "ENSMUSE00001375047.1"; talon_gene "12450"; talon_transcript "32406"; talon_exon "170449"; ccdsid "CCDS51334.1"; exon_status "KNOWN"; level "3"; protein_id "ENSMUSP00000095447.3"; source "ENSEMBL"; tag "CCDS";
chr4	ENSEMBL	exon	138230364	138230515	.	+	.	gene_id "ENSMUSG00000028759.13"; transcript_id "ENSMUST00000030541.12"; gene_type "protein_coding"; gene_status "KNOWN"; gene_name "Hp1bp3"; transcript_type "protein_coding"; transcript_status "KNOWN"; transcript_name "Hp1bp3-201"; exon_number "8"; exon_id "ENSMUSE00001255106.1"; talon_gene "12450"; talon_transcript "32406"; talon_exon "170451"; ccdsid "CCDS51334.1"; exon_status "KNOWN"; level "3"; protein_id "ENSMUSP00000095447.3"; source "ENSEMBL"; tag "CCDS";
chr4	ENSEMBL	exon	138234243	138234333	.	+	.	gene_id "ENSMUSG00000028759.13"; transcript_id "ENSMUST00000030541.12"; gene_type "protein_coding"; gene_status "KNOWN"; gene_name "Hp1bp3"; transcript_type "protein_coding"; transcript_status "KNOWN"; transcript_name "Hp1bp3-201"; exon_number "9"; exon_id "ENSMUSE00000181887.1"; talon_gene "12450"; talon_transcript "32406"; talon_exon "170453"; ccdsid "CCDS51334.1"; exon_status "KNOWN"; level "3"; protein_id "ENSMUSP00000095447.3"; source "ENSEMBL"; tag "CCDS";
chr4	ENSEMBL	exon	138237148	138237307	.	+	.	gene_id "ENSMUSG00000028759.13"; transcript_id "ENSMUST00000030541.12"; gene_type "protein_coding"; gene_status "KNOWN"; gene_name "Hp1bp3"; transcript_type "protein_coding"; transcript_status "KNOWN"; transcript_name "Hp1bp3-201"; exon_number "10"; exon_id "ENSMUSE00000181891.1"; talon_gene "12450"; talon_transcript "32406"; talon_exon "170455"; ccdsid "CCDS51334.1"; exon_status "KNOWN"; level "3"; protein_id "ENSMUSP00000095447.3"; source "ENSEMBL"; tag "CCDS";
chr4	ENSEMBL	exon	138239537	138239648	.	+	.	gene_id "ENSMUSG00000028759.13"; transcript_id "ENSMUST00000030541.12"; gene_type "protein_coding"; gene_status "KNOWN"; gene_name "Hp1bp3"; transcript_type "protein_coding"; transcript_status "KNOWN"; transcript_name "Hp1bp3-201"; exon_number "11"; exon_id "ENSMUSE00000181881.1"; talon_gene "12450"; talon_transcript "32406"; talon_exon "170457"; ccdsid "CCDS51334.1"; exon_status "KNOWN"; level "3"; protein_id "ENSMUSP00000095447.3"; source "ENSEMBL"; tag "CCDS";
chr4	ENSEMBL	exon	138240621	138240737	.	+	.	gene_id "ENSMUSG00000028759.13"; transcript_id "ENSMUST00000030541.12"; gene_type "protein_coding"; gene_status "KNOWN"; gene_name "Hp1bp3"; transcript_type "protein_coding"; transcript_status "KNOWN"; transcript_name "Hp1bp3-201"; exon_number "12"; exon_id "ENSMUSE00000181889.1"; talon_gene "12450"; talon_transcript "32406"; talon_exon "170459"; ccdsid "CCDS51334.1"; exon_status "KNOWN"; level "3"; protein_id "ENSMUSP00000095447.3"; source "ENSEMBL"; tag "CCDS";
chr4	ENSEMBL	exon	138241446	138243170	.	+	.	gene_id "ENSMUSG00000028759.13"; transcript_id "ENSMUST00000030541.12"; gene_type "protein_coding"; gene_status "KNOWN"; gene_name "Hp1bp3"; transcript_type "protein_coding"; transcript_status "KNOWN"; transcript_name "Hp1bp3-201"; exon_number "13"; exon_id "ENSMUSE00000888956.1"; talon_gene "12450"; talon_transcript "32406"; talon_exon "170479"; ccdsid "CCDS51334.1"; exon_status "KNOWN"; level "3"; protein_id "ENSMUSP00000095447.3"; source "ENSEMBL"; tag "CCDS";
chr4	TALON	transcript	138216635	138243148	.	+	.	gene_id "ENSMUSG00000028759.13"; transcript_id "ENCODEMT000553210"; gene_name "Hp1bp3"; gene_status "KNOWN"; gene_type "protein_coding"; transcript_status "NOVEL"; transcript_name "ENCODEMT000553210"; talon_gene "12450"; talon_transcript "553210"; NIC_transcript "TRUE";
chr4	TALON	exon	138216635	138217294	.	+	.	gene_id "ENSMUSG00000028759.13"; transcript_id "ENCODEMT000553210"; gene_type "protein_coding"; gene_status "KNOWN"; gene_name "Hp1bp3"; transcript_status "NOVEL"; transcript_name "ENCODEMT000553210"; exon_number "1"; exon_id "1202225"; talon_gene "12450"; talon_transcript "553210"; talon_exon "1202225"; exon_status "NOVEL";
chr4	ENSEMBL	exon	138222089	138222188	.	+	.	gene_id "ENSMUSG00000028759.13"; transcript_id "ENCODEMT000553210"; gene_type "protein_coding"; gene_status "KNOWN"; gene_name "Hp1bp3"; transcript_status "NOVEL"; transcript_name "ENCODEMT000553210"; exon_number "2"; exon_id "ENSMUSE00001296964.1"; talon_gene "12450"; talon_transcript "553210"; talon_exon "170441"; ccdsid "CCDS51334.1"; exon_status "KNOWN"; level "3"; protein_id "ENSMUSP00000095447.3"; source "ENSEMBL"; tag "CCDS";
chr4	ENSEMBL	exon	138223490	138223649	.	+	.	gene_id "ENSMUSG00000028759.13"; transcript_id "ENCODEMT000553210"; gene_type "protein_coding"; gene_status "KNOWN"; gene_name "Hp1bp3"; transcript_status "NOVEL"; transcript_name "ENCODEMT000553210"; exon_number "3"; exon_id "ENSMUSE00001243021.1"; talon_gene "12450"; talon_transcript "553210"; talon_exon "170443"; ccdsid "CCDS51334.1"; exon_status "KNOWN"; level "3"; protein_id "ENSMUSP00000095447.3"; source "ENSEMBL"; tag "CCDS";
chr4	ENSEMBL	exon	138225889	138226048	.	+	.	gene_id "ENSMUSG00000028759.13"; transcript_id "ENCODEMT000553210"; gene_type "protein_coding"; gene_status "KNOWN"; gene_name "Hp1bp3"; transcript_status "NOVEL"; transcript_name "ENCODEMT000553210"; exon_number "4"; exon_id "ENSMUSE00000667686.1"; talon_gene "12450"; talon_transcript "553210"; talon_exon "170476"; ccdsid "CCDS51334.1"; exon_status "KNOWN"; level "3"; protein_id "ENSMUSP00000095447.3"; source "ENSEMBL"; tag "CCDS";
chr4	ENSEMBL	exon	138228644	138228787	.	+	.	gene_id "ENSMUSG00000028759.13"; transcript_id "ENCODEMT000553210"; gene_type "protein_coding"; gene_status "KNOWN"; gene_name "Hp1bp3"; transcript_status "NOVEL"; transcript_name "ENCODEMT000553210"; exon_number "5"; exon_id "ENSMUSE00000181886.2"; talon_gene "12450"; talon_transcript "553210"; talon_exon "170478"; ccdsid "CCDS51334.1"; exon_status "KNOWN"; level "3"; protein_id "ENSMUSP00000095447.3"; source "ENSEMBL"; tag "CCDS";
chr4	ENSEMBL	exon	138229680	138229757	.	+	.	gene_id "ENSMUSG00000028759.13"; transcript_id "ENCODEMT000553210"; gene_type "protein_coding"; gene_status "KNOWN"; gene_name "Hp1bp3"; transcript_status "NOVEL"; transcript_name "ENCODEMT000553210"; exon_number "6"; exon_id "ENSMUSE00001375047.1"; talon_gene "12450"; talon_transcript "553210"; talon_exon "170449"; ccdsid "CCDS51334.1"; exon_status "KNOWN"; level "3"; protein_id "ENSMUSP00000095447.3"; source "ENSEMBL"; tag "CCDS";
chr4	ENSEMBL	exon	138230364	138230515	.	+	.	gene_id "ENSMUSG00000028759.13"; transcript_id "ENCODEMT000553210"; gene_type "protein_coding"; gene_status "KNOWN"; gene_name "Hp1bp3"; transcript_status "NOVEL"; transcript_name "ENCODEMT000553210"; exon_number "7"; exon_id "ENSMUSE00001255106.1"; talon_gene "12450"; talon_transcript "553210"; talon_exon "170451"; ccdsid "CCDS51334.1"; exon_status "KNOWN"; level "3"; protein_id "ENSMUSP00000095447.3"; source "ENSEMBL"; tag "CCDS";
chr4	ENSEMBL	exon	138234243	138234333	.	+	.	gene_id "ENSMUSG00000028759.13"; transcript_id "ENCODEMT000553210"; gene_type "protein_coding"; gene_status "KNOWN"; gene_name "Hp1bp3"; transcript_status "NOVEL"; transcript_name "ENCODEMT000553210"; exon_number "8"; exon_id "ENSMUSE00000181887.1"; talon_gene "12450"; talon_transcript "553210"; talon_exon "170453"; ccdsid "CCDS51334.1"; exon_status "KNOWN"; level "3"; protein_id "ENSMUSP00000095447.3"; source "ENSEMBL"; tag "CCDS";
chr4	ENSEMBL	exon	138237148	138237307	.	+	.	gene_id "ENSMUSG00000028759.13"; transcript_id "ENCODEMT000553210"; gene_type "protein_coding"; gene_status "KNOWN"; gene_name "Hp1bp3"; transcript_status "NOVEL"; transcript_name "ENCODEMT000553210"; exon_number "9"; exon_id "ENSMUSE00000181891.1"; talon_gene "12450"; talon_transcript "553210"; talon_exon "170455"; ccdsid "CCDS51334.1"; exon_status "KNOWN"; level "3"; protein_id "ENSMUSP00000095447.3"; source "ENSEMBL"; tag "CCDS";
chr4	ENSEMBL	exon	138239537	138239648	.	+	.	gene_id "ENSMUSG00000028759.13"; transcript_id "ENCODEMT000553210"; gene_type "protein_coding"; gene_status "KNOWN"; gene_name "Hp1bp3"; transcript_status "NOVEL"; transcript_name "ENCODEMT000553210"; exon_number "10"; exon_id "ENSMUSE00000181881.1"; talon_gene "12450"; talon_transcript "553210"; talon_exon "170457"; ccdsid "CCDS51334.1"; exon_status "KNOWN"; level "3"; protein_id "ENSMUSP00000095447.3"; source "ENSEMBL"; tag "CCDS";
chr4	ENSEMBL	exon	138240621	138240737	.	+	.	gene_id "ENSMUSG00000028759.13"; transcript_id "ENCODEMT000553210"; gene_type "protein_coding"; gene_status "KNOWN"; gene_name "Hp1bp3"; transcript_status "NOVEL"; transcript_name "ENCODEMT000553210"; exon_number "11"; exon_id "ENSMUSE00000181889.1"; talon_gene "12450"; talon_transcript "553210"; talon_exon "170459"; ccdsid "CCDS51334.1"; exon_status "KNOWN"; level "3"; protein_id "ENSMUSP00000095447.3"; source "ENSEMBL"; tag "CCDS";
chr4	HAVANA	exon	138241446	138243148	.	+	.	gene_id "ENSMUSG00000028759.13"; transcript_id "ENCODEMT000553210"; gene_type "protein_coding"; gene_status "KNOWN"; gene_name "Hp1bp3"; transcript_status "NOVEL"; transcript_name "ENCODEMT000553210"; exon_number "12"; exon_id "ENSMUSE00000370623.4"; talon_gene "12450"; talon_transcript "553210"; talon_exon "170473"; exon_status "KNOWN"; level "2"; protein_id "ENSMUSP00000101452.1"; source "HAVANA"; tag "appris_alternative_2";
chr4	ENSEMBL	transcript	138217131	138243170	.	+	.	gene_id "ENSMUSG00000028759.13"; transcript_id "ENSMUST00000165861.7"; gene_name "Hp1bp3"; gene_status "KNOWN"; gene_type "protein_coding"; transcript_type "protein_coding"; transcript_status "KNOWN"; transcript_name "Hp1bp3-214"; talon_gene "12450"; talon_transcript "32410"; ccdsid "CCDS38927.1"; level "3"; protein_id "ENSMUSP00000132614.1"; source "ENSEMBL"; tag "CCDS"; transcript_support_level "1";
chr4	ENSEMBL	exon	138217131	138217294	.	+	.	gene_id "ENSMUSG00000028759.13"; transcript_id "ENSMUST00000165861.7"; gene_type "protein_coding"; gene_status "KNOWN"; gene_name "Hp1bp3"; transcript_type "protein_coding"; transcript_status "KNOWN"; transcript_name "Hp1bp3-214"; exon_number "1"; exon_id "ENSMUSE00000898877.1"; talon_gene "12450"; talon_transcript "32410"; talon_exon "170485"; ccdsid "CCDS38927.1"; exon_status "KNOWN"; level "3"; protein_id "ENSMUSP00000132614.1"; source "ENSEMBL"; tag "CCDS";
chr4	ENSEMBL	exon	138221526	138221723	.	+	.	gene_id "ENSMUSG00000028759.13"; transcript_id "ENSMUST00000165861.7"; gene_type "protein_coding"; gene_status "KNOWN"; gene_name "Hp1bp3"; transcript_type "protein_coding"; transcript_status "KNOWN"; transcript_name "Hp1bp3-214"; exon_number "2"; exon_id "ENSMUSE00000914225.1"; talon_gene "12450"; talon_transcript "32410"; talon_exon "170439"; ccdsid "CCDS38927.1"; exon_status "KNOWN"; level "3"; protein_id "ENSMUSP00000030541.6"; source "ENSEMBL"; tag "CCDS";
chr4	ENSEMBL	exon	138222089	138222188	.	+	.	gene_id "ENSMUSG00000028759.13"; transcript_id "ENSMUST00000165861.7"; gene_type "protein_coding"; gene_status "KNOWN"; gene_name "Hp1bp3"; transcript_type "protein_coding"; transcript_status "KNOWN"; transcript_name "Hp1bp3-214"; exon_number "3"; exon_id "ENSMUSE00001296964.1"; talon_gene "12450"; talon_transcript "32410"; talon_exon "170441"; ccdsid "CCDS51334.1"; exon_status "KNOWN"; level "3"; protein_id "ENSMUSP00000095447.3"; source "ENSEMBL"; tag "CCDS";
chr4	ENSEMBL	exon	138223490	138223649	.	+	.	gene_id "ENSMUSG00000028759.13"; transcript_id "ENSMUST00000165861.7"; gene_type "protein_coding"; gene_status "KNOWN"; gene_name "Hp1bp3"; transcript_type "protein_coding"; transcript_status "KNOWN"; transcript_name "Hp1bp3-214"; exon_number "4"; exon_id "ENSMUSE00001243021.1"; talon_gene "12450"; talon_transcript "32410"; talon_exon "170443"; ccdsid "CCDS51334.1"; exon_status "KNOWN"; level "3"; protein_id "ENSMUSP00000095447.3"; source "ENSEMBL"; tag "CCDS";
chr4	ENSEMBL	exon	138225889	138226048	.	+	.	gene_id "ENSMUSG00000028759.13"; transcript_id "ENSMUST00000165861.7"; gene_type "protein_coding"; gene_status "KNOWN"; gene_name "Hp1bp3"; transcript_type "protein_coding"; transcript_status "KNOWN"; transcript_name "Hp1bp3-214"; exon_number "5"; exon_id "ENSMUSE00000667686.1"; talon_gene "12450"; talon_transcript "32410"; talon_exon "170476"; ccdsid "CCDS51334.1"; exon_status "KNOWN"; level "3"; protein_id "ENSMUSP00000095447.3"; source "ENSEMBL"; tag "CCDS";
chr4	ENSEMBL	exon	138228644	138228787	.	+	.	gene_id "ENSMUSG00000028759.13"; transcript_id "ENSMUST00000165861.7"; gene_type "protein_coding"; gene_status "KNOWN"; gene_name "Hp1bp3"; transcript_type "protein_coding"; transcript_status "KNOWN"; transcript_name "Hp1bp3-214"; exon_number "6"; exon_id "ENSMUSE00000181886.2"; talon_gene "12450"; talon_transcript "32410"; talon_exon "170478"; ccdsid "CCDS51334.1"; exon_status "KNOWN"; level "3"; protein_id "ENSMUSP00000095447.3"; source "ENSEMBL"; tag "CCDS";
chr4	ENSEMBL	exon	138229680	138229757	.	+	.	gene_id "ENSMUSG00000028759.13"; transcript_id "ENSMUST00000165861.7"; gene_type "protein_coding"; gene_status "KNOWN"; gene_name "Hp1bp3"; transcript_type "protein_coding"; transcript_status "KNOWN"; transcript_name "Hp1bp3-214"; exon_number "7"; exon_id "ENSMUSE00001375047.1"; talon_gene "12450"; talon_transcript "32410"; talon_exon "170449"; ccdsid "CCDS51334.1"; exon_status "KNOWN"; level "3"; protein_id "ENSMUSP00000095447.3"; source "ENSEMBL"; tag "CCDS";
chr4	ENSEMBL	exon	138230364	138230515	.	+	.	gene_id "ENSMUSG00000028759.13"; transcript_id "ENSMUST00000165861.7"; gene_type "protein_coding"; gene_status "KNOWN"; gene_name "Hp1bp3"; transcript_type "protein_coding"; transcript_status "KNOWN"; transcript_name "Hp1bp3-214"; exon_number "8"; exon_id "ENSMUSE00001255106.1"; talon_gene "12450"; talon_transcript "32410"; talon_exon "170451"; ccdsid "CCDS51334.1"; exon_status "KNOWN"; level "3"; protein_id "ENSMUSP00000095447.3"; source "ENSEMBL"; tag "CCDS";
chr4	ENSEMBL	exon	138234243	138234333	.	+	.	gene_id "ENSMUSG00000028759.13"; transcript_id "ENSMUST00000165861.7"; gene_type "protein_coding"; gene_status "KNOWN"; gene_name "Hp1bp3"; transcript_type "protein_coding"; transcript_status "KNOWN"; transcript_name "Hp1bp3-214"; exon_number "9"; exon_id "ENSMUSE00000181887.1"; talon_gene "12450"; talon_transcript "32410"; talon_exon "170453"; ccdsid "CCDS51334.1"; exon_status "KNOWN"; level "3"; protein_id "ENSMUSP00000095447.3"; source "ENSEMBL"; tag "CCDS";
chr4	ENSEMBL	exon	138237148	138237307	.	+	.	gene_id "ENSMUSG00000028759.13"; transcript_id "ENSMUST00000165861.7"; gene_type "protein_coding"; gene_status "KNOWN"; gene_name "Hp1bp3"; transcript_type "protein_coding"; transcript_status "KNOWN"; transcript_name "Hp1bp3-214"; exon_number "10"; exon_id "ENSMUSE00000181891.1"; talon_gene "12450"; talon_transcript "32410"; talon_exon "170455"; ccdsid "CCDS51334.1"; exon_status "KNOWN"; level "3"; protein_id "ENSMUSP00000095447.3"; source "ENSEMBL"; tag "CCDS";
chr4	ENSEMBL	exon	138239537	138239648	.	+	.	gene_id "ENSMUSG00000028759.13"; transcript_id "ENSMUST00000165861.7"; gene_type "protein_coding"; gene_status "KNOWN"; gene_name "Hp1bp3"; transcript_type "protein_coding"; transcript_status "KNOWN"; transcript_name "Hp1bp3-214"; exon_number "11"; exon_id "ENSMUSE00000181881.1"; talon_gene "12450"; talon_transcript "32410"; talon_exon "170457"; ccdsid "CCDS51334.1"; exon_status "KNOWN"; level "3"; protein_id "ENSMUSP00000095447.3"; source "ENSEMBL"; tag "CCDS";
chr4	ENSEMBL	exon	138240621	138240737	.	+	.	gene_id "ENSMUSG00000028759.13"; transcript_id "ENSMUST00000165861.7"; gene_type "protein_coding"; gene_status "KNOWN"; gene_name "Hp1bp3"; transcript_type "protein_coding"; transcript_status "KNOWN"; transcript_name "Hp1bp3-214"; exon_number "12"; exon_id "ENSMUSE00000181889.1"; talon_gene "12450"; talon_transcript "32410"; talon_exon "170459"; ccdsid "CCDS51334.1"; exon_status "KNOWN"; level "3"; protein_id "ENSMUSP00000095447.3"; source "ENSEMBL"; tag "CCDS";
chr4	ENSEMBL	exon	138241446	138243170	.	+	.	gene_id "ENSMUSG00000028759.13"; transcript_id "ENSMUST00000165861.7"; gene_type "protein_coding"; gene_status "KNOWN"; gene_name "Hp1bp3"; transcript_type "protein_coding"; transcript_status "KNOWN"; transcript_name "Hp1bp3-214"; exon_number "13"; exon_id "ENSMUSE00000888956.1"; talon_gene "12450"; talon_transcript "32410"; talon_exon "170479"; ccdsid "CCDS51334.1"; exon_status "KNOWN"; level "3"; protein_id "ENSMUSP00000095447.3"; source "ENSEMBL"; tag "CCDS";
chr4	TALON	transcript	138241446	138243148	.	+	.	gene_id "ENSMUSG00000028759.13"; transcript_id "ENCODEMT000553264"; gene_name "Hp1bp3"; gene_status "KNOWN"; gene_type "protein_coding"; transcript_status "NOVEL"; transcript_name "ENCODEMT000553264"; talon_gene "12450"; talon_transcript "553264"; ISM_to_IDs "32404,553045,553046,553047,553048,553062,553066,553072,553086,553101,553114,553133,553135,553137,553139,553141,553142,553145,553150,553155,553159,553160,553162,553164,553165,553168,553169,553173,553175,553177,553178,553184,553191,553196,553199,553200,553203,553206,553208,553209,553210,553213,553216,553217,553218,553219,553220,553221,553224,553225,553227,553228,553232,553235,553236,553237,553238,553242,553244,553246,553250,553252,553254,553256,553257,553259,553262,553263"; ISM_transcript "TRUE";
chr4	HAVANA	exon	138241446	138243148	.	+	.	gene_id "ENSMUSG00000028759.13"; transcript_id "ENCODEMT000553264"; gene_type "protein_coding"; gene_status "KNOWN"; gene_name "Hp1bp3"; transcript_status "NOVEL"; transcript_name "ENCODEMT000553264"; exon_number "1"; exon_id "ENSMUSE00000370623.4"; talon_gene "12450"; talon_transcript "553264"; talon_exon "170473"; exon_status "KNOWN"; level "2"; protein_id "ENSMUSP00000101452.1"; source "HAVANA"; tag "appris_alternative_2";
chr4	HAVANA	gene	138250403	138259111	.	+	.	gene_id "ENSMUSG00000045349.15"; gene_name "Sh2d5"; gene_status "KNOWN"; gene_type "protein_coding"; talon_gene "12451"; havana_gene "OTTMUSG00000009973.3"; level "1"; tag "overlapping_locus";
chr4	HAVANA	transcript	138250403	138261332	.	+	.	gene_id "ENSMUSG00000045349.15"; transcript_id "ENSMUST00000105824.7"; gene_name "Sh2d5"; gene_status "KNOWN"; gene_type "protein_coding"; transcript_type "protein_coding"; transcript_status "KNOWN"; transcript_name "Sh2d5-202"; talon_gene "12451"; talon_transcript "32415"; ccdsid "CCDS51335.1"; havana_transcript "OTTMUST00000023179.1"; level "2"; protein_id "ENSMUSP00000101450.1"; source "HAVANA"; tag "CCDS"; transcript_support_level "1";
chr4	HAVANA	exon	138250403	138250508	.	+	.	gene_id "ENSMUSG00000045349.15"; transcript_id "ENSMUST00000105824.7"; gene_type "protein_coding"; gene_status "KNOWN"; gene_name "Sh2d5"; transcript_type "protein_coding"; transcript_status "KNOWN"; transcript_name "Sh2d5-202"; exon_number "1"; exon_id "ENSMUSE00000667679.1"; talon_gene "12451"; talon_transcript "32415"; talon_exon "170499"; ccdsid "CCDS51335.1"; exon_status "KNOWN"; level "2"; protein_id "ENSMUSP00000101450.1"; source "HAVANA"; tag "CCDS";
chr4	HAVANA	exon	138253831	138253958	.	+	.	gene_id "ENSMUSG00000045349.15"; transcript_id "ENSMUST00000105824.7"; gene_type "protein_coding"; gene_status "KNOWN"; gene_name "Sh2d5"; transcript_type "protein_coding"; transcript_status "KNOWN"; transcript_name "Sh2d5-202"; exon_number "2"; exon_id "ENSMUSE00000879089.1"; talon_gene "12451"; talon_transcript "32415"; talon_exon "170501"; ccdsid "CCDS51335.1"; exon_status "KNOWN"; level "2"; protein_id "ENSMUSP00000101450.1"; source "HAVANA"; tag "CCDS";
chr4	HAVANA	exon	138254273	138254353	.	+	.	gene_id "ENSMUSG00000045349.15"; transcript_id "ENSMUST00000105824.7"; gene_type "protein_coding"; gene_status "KNOWN"; gene_name "Sh2d5"; transcript_type "protein_coding"; transcript_status "KNOWN"; transcript_name "Sh2d5-202"; exon_number "3"; exon_id "ENSMUSE00001211431.1"; talon_gene "12451"; talon_transcript "32415"; talon_exon "170503"; ccdsid "CCDS51335.1"; exon_status "KNOWN"; level "2"; protein_id "ENSMUSP00000101450.1"; source "HAVANA"; tag "CCDS";
chr4	HAVANA	exon	138254698	138254772	.	+	.	gene_id "ENSMUSG00000045349.15"; transcript_id "ENSMUST00000105824.7"; gene_type "protein_coding"; gene_status "KNOWN"; gene_name "Sh2d5"; transcript_type "protein_coding"; transcript_status "KNOWN"; transcript_name "Sh2d5-202"; exon_number "4"; exon_id "ENSMUSE00001307272.1"; talon_gene "12451"; talon_transcript "32415"; talon_exon "170505"; ccdsid "CCDS51335.1"; exon_status "KNOWN"; level "2"; protein_id "ENSMUSP00000101450.1"; source "HAVANA"; tag "CCDS";
chr4	HAVANA	exon	138255552	138255698	.	+	.	gene_id "ENSMUSG00000045349.15"; transcript_id "ENSMUST00000105824.7"; gene_type "protein_coding"; gene_status "KNOWN"; gene_name "Sh2d5"; transcript_type "protein_coding"; transcript_status "KNOWN"; transcript_name "Sh2d5-202"; exon_number "5"; exon_id "ENSMUSE00000409314.1"; talon_gene "12451"; talon_transcript "32415"; talon_exon "170507"; ccdsid "CCDS51335.1"; exon_status "KNOWN"; level "2"; protein_id "ENSMUSP00000101450.1"; source "HAVANA"; tag "CCDS";
chr4	HAVANA	exon	138256713	138256964	.	+	.	gene_id "ENSMUSG00000045349.15"; transcript_id "ENSMUST00000105824.7"; gene_type "protein_coding"; gene_status "KNOWN"; gene_name "Sh2d5"; transcript_type "protein_coding"; transcript_status "KNOWN"; transcript_name "Sh2d5-202"; exon_number "6"; exon_id "ENSMUSE00000362099.1"; talon_gene "12451"; talon_transcript "32415"; talon_exon "170509"; ccdsid "CCDS51335.1"; exon_status "KNOWN"; level "2"; protein_id "ENSMUSP00000101450.1"; source "HAVANA"; tag "CCDS";
chr4	HAVANA	exon	138257115	138257289	.	+	.	gene_id "ENSMUSG00000045349.15"; transcript_id "ENSMUST00000105824.7"; gene_type "protein_coding"; gene_status "KNOWN"; gene_name "Sh2d5"; transcript_type "protein_coding"; transcript_status "KNOWN"; transcript_name "Sh2d5-202"; exon_number "7"; exon_id "ENSMUSE00000882567.1"; talon_gene "12451"; talon_transcript "32415"; talon_exon "170511"; ccdsid "CCDS51335.1"; exon_status "KNOWN"; level "2"; protein_id "ENSMUSP00000101450.1"; source "HAVANA"; tag "CCDS";
chr4	HAVANA	exon	138257605	138257713	.	+	.	gene_id "ENSMUSG00000045349.15"; transcript_id "ENSMUST00000105824.7"; gene_type "protein_coding"; gene_status "KNOWN"; gene_name "Sh2d5"; transcript_type "protein_coding"; transcript_status "KNOWN"; transcript_name "Sh2d5-202"; exon_number "8"; exon_id "ENSMUSE00001229521.1"; talon_gene "12451"; talon_transcript "32415"; talon_exon "170513"; ccdsid "CCDS51335.1"; exon_status "KNOWN"; level "2"; protein_id "ENSMUSP00000101450.1"; source "HAVANA"; tag "CCDS";
chr4	HAVANA	exon	138258169	138258328	.	+	.	gene_id "ENSMUSG00000045349.15"; transcript_id "ENSMUST00000105824.7"; gene_type "protein_coding"; gene_status "KNOWN"; gene_name "Sh2d5"; transcript_type "protein_coding"; transcript_status "KNOWN"; transcript_name "Sh2d5-202"; exon_number "9"; exon_id "ENSMUSE00001223649.1"; talon_gene "12451"; talon_transcript "32415"; talon_exon "170515"; ccdsid "CCDS51335.1"; exon_status "KNOWN"; level "2"; protein_id "ENSMUSP00000101450.1"; source "HAVANA"; tag "CCDS";
chr4	HAVANA	exon	138259054	138261332	.	+	.	gene_id "ENSMUSG00000045349.15"; transcript_id "ENSMUST00000105824.7"; gene_type "protein_coding"; gene_status "KNOWN"; gene_name "Sh2d5"; transcript_type "protein_coding"; transcript_status "KNOWN"; transcript_name "Sh2d5-202"; exon_number "10"; exon_id "ENSMUSE00000667677.1"; talon_gene "12451"; talon_transcript "32415"; talon_exon "170517"; ccdsid "CCDS51335.1"; exon_status "KNOWN"; level "2"; protein_id "ENSMUSP00000101450.1"; source "HAVANA"; tag "CCDS";
chr4	TALON	transcript	138250403	138260140	.	+	.	gene_id "ENSMUSG00000045349.15"; transcript_id "ENCODEMT000553274"; gene_name "Sh2d5"; gene_status "KNOWN"; gene_type "protein_coding"; transcript_status "NOVEL"; transcript_name "ENCODEMT000553274"; talon_gene "12451"; talon_transcript "553274"; NIC_transcript "TRUE";
chr4	HAVANA	exon	138250403	138250508	.	+	.	gene_id "ENSMUSG00000045349.15"; transcript_id "ENCODEMT000553274"; gene_type "protein_coding"; gene_status "KNOWN"; gene_name "Sh2d5"; transcript_status "NOVEL"; transcript_name "ENCODEMT000553274"; exon_number "1"; exon_id "ENSMUSE00000667679.1"; talon_gene "12451"; talon_transcript "553274"; talon_exon "170499"; ccdsid "CCDS51335.1"; exon_status "KNOWN"; level "2"; protein_id "ENSMUSP00000101450.1"; source "HAVANA"; tag "CCDS";
chr4	TALON	exon	138253831	138253936	.	+	.	gene_id "ENSMUSG00000045349.15"; transcript_id "ENCODEMT000553274"; gene_type "protein_coding"; gene_status "KNOWN"; gene_name "Sh2d5"; transcript_status "NOVEL"; transcript_name "ENCODEMT000553274"; exon_number "2"; exon_id "1202268"; talon_gene "12451"; talon_transcript "553274"; talon_exon "1202268"; exon_status "NOVEL";
chr4	HAVANA	exon	138254273	138254353	.	+	.	gene_id "ENSMUSG00000045349.15"; transcript_id "ENCODEMT000553274"; gene_type "protein_coding"; gene_status "KNOWN"; gene_name "Sh2d5"; transcript_status "NOVEL"; transcript_name "ENCODEMT000553274"; exon_number "3"; exon_id "ENSMUSE00001211431.1"; talon_gene "12451"; talon_transcript "553274"; talon_exon "170503"; ccdsid "CCDS51335.1"; exon_status "KNOWN"; level "2"; protein_id "ENSMUSP00000101450.1"; source "HAVANA"; tag "CCDS";
chr4	HAVANA	exon	138254698	138254772	.	+	.	gene_id "ENSMUSG00000045349.15"; transcript_id "ENCODEMT000553274"; gene_type "protein_coding"; gene_status "KNOWN"; gene_name "Sh2d5"; transcript_status "NOVEL"; transcript_name "ENCODEMT000553274"; exon_number "4"; exon_id "ENSMUSE00001307272.1"; talon_gene "12451"; talon_transcript "553274"; talon_exon "170505"; ccdsid "CCDS51335.1"; exon_status "KNOWN"; level "2"; protein_id "ENSMUSP00000101450.1"; source "HAVANA"; tag "CCDS";
chr4	HAVANA	exon	138255552	138255698	.	+	.	gene_id "ENSMUSG00000045349.15"; transcript_id "ENCODEMT000553274"; gene_type "protein_coding"; gene_status "KNOWN"; gene_name "Sh2d5"; transcript_status "NOVEL"; transcript_name "ENCODEMT000553274"; exon_number "5"; exon_id "ENSMUSE00000409314.1"; talon_gene "12451"; talon_transcript "553274"; talon_exon "170507"; ccdsid "CCDS51335.1"; exon_status "KNOWN"; level "2"; protein_id "ENSMUSP00000101450.1"; source "HAVANA"; tag "CCDS";
chr4	HAVANA	exon	138256713	138256964	.	+	.	gene_id "ENSMUSG00000045349.15"; transcript_id "ENCODEMT000553274"; gene_type "protein_coding"; gene_status "KNOWN"; gene_name "Sh2d5"; transcript_status "NOVEL"; transcript_name "ENCODEMT000553274"; exon_number "6"; exon_id "ENSMUSE00000362099.1"; talon_gene "12451"; talon_transcript "553274"; talon_exon "170509"; ccdsid "CCDS51335.1"; exon_status "KNOWN"; level "2"; protein_id "ENSMUSP00000101450.1"; source "HAVANA"; tag "CCDS";
chr4	HAVANA	exon	138257115	138257289	.	+	.	gene_id "ENSMUSG00000045349.15"; transcript_id "ENCODEMT000553274"; gene_type "protein_coding"; gene_status "KNOWN"; gene_name "Sh2d5"; transcript_status "NOVEL"; transcript_name "ENCODEMT000553274"; exon_number "7"; exon_id "ENSMUSE00000882567.1"; talon_gene "12451"; talon_transcript "553274"; talon_exon "170511"; ccdsid "CCDS51335.1"; exon_status "KNOWN"; level "2"; protein_id "ENSMUSP00000101450.1"; source "HAVANA"; tag "CCDS";
chr4	HAVANA	exon	138257605	138257713	.	+	.	gene_id "ENSMUSG00000045349.15"; transcript_id "ENCODEMT000553274"; gene_type "protein_coding"; gene_status "KNOWN"; gene_name "Sh2d5"; transcript_status "NOVEL"; transcript_name "ENCODEMT000553274"; exon_number "8"; exon_id "ENSMUSE00001229521.1"; talon_gene "12451"; talon_transcript "553274"; talon_exon "170513"; ccdsid "CCDS51335.1"; exon_status "KNOWN"; level "2"; protein_id "ENSMUSP00000101450.1"; source "HAVANA"; tag "CCDS";
chr4	HAVANA	exon	138258169	138258328	.	+	.	gene_id "ENSMUSG00000045349.15"; transcript_id "ENCODEMT000553274"; gene_type "protein_coding"; gene_status "KNOWN"; gene_name "Sh2d5"; transcript_status "NOVEL"; transcript_name "ENCODEMT000553274"; exon_number "9"; exon_id "ENSMUSE00001223649.1"; talon_gene "12451"; talon_transcript "553274"; talon_exon "170515"; ccdsid "CCDS51335.1"; exon_status "KNOWN"; level "2"; protein_id "ENSMUSP00000101450.1"; source "HAVANA"; tag "CCDS";
chr4	TALON	exon	138259054	138260140	.	+	.	gene_id "ENSMUSG00000045349.15"; transcript_id "ENCODEMT000553274"; gene_type "protein_coding"; gene_status "KNOWN"; gene_name "Sh2d5"; transcript_status "NOVEL"; transcript_name "ENCODEMT000553274"; exon_number "10"; exon_id "1202271"; talon_gene "12451"; talon_transcript "553274"; talon_exon "1202271"; exon_status "NOVEL";
chr4	TALON	transcript	138250413	138260967	.	+	.	gene_id "ENSMUSG00000045349.15"; transcript_id "ENCODEMT000553275"; gene_name "Sh2d5"; gene_status "KNOWN"; gene_type "protein_coding"; transcript_status "NOVEL"; transcript_name "ENCODEMT000553275"; talon_gene "12451"; talon_transcript "553275"; NIC_transcript "TRUE";
chr4	HAVANA	exon	138250413	138250508	.	+	.	gene_id "ENSMUSG00000045349.15"; transcript_id "ENCODEMT000553275"; gene_type "protein_coding"; gene_status "KNOWN"; gene_name "Sh2d5"; transcript_status "NOVEL"; transcript_name "ENCODEMT000553275"; exon_number "1"; exon_id "ENSMUSE00000791466.1"; talon_gene "12451"; talon_transcript "553275"; talon_exon "170518"; exon_status "KNOWN"; level "1"; protein_id "ENSMUSP00000119052.1"; source "HAVANA"; tag "exp_conf";
chr4	HAVANA	exon	138253612	138253689	.	+	.	gene_id "ENSMUSG00000045349.15"; transcript_id "ENCODEMT000553275"; gene_type "protein_coding"; gene_status "KNOWN"; gene_name "Sh2d5"; transcript_status "NOVEL"; transcript_name "ENCODEMT000553275"; exon_number "2"; exon_id "ENSMUSE00000667675.1"; talon_gene "12451"; talon_transcript "553275"; talon_exon "170523"; ccdsid "CCDS51335.1"; exon_status "KNOWN"; level "2"; protein_id "ENSMUSP00000101449.1"; source "HAVANA"; tag "CCDS";
chr4	HAVANA	exon	138254273	138254353	.	+	.	gene_id "ENSMUSG00000045349.15"; transcript_id "ENCODEMT000553275"; gene_type "protein_coding"; gene_status "KNOWN"; gene_name "Sh2d5"; transcript_status "NOVEL"; transcript_name "ENCODEMT000553275"; exon_number "3"; exon_id "ENSMUSE00001211431.1"; talon_gene "12451"; talon_transcript "553275"; talon_exon "170503"; ccdsid "CCDS51335.1"; exon_status "KNOWN"; level "2"; protein_id "ENSMUSP00000101450.1"; source "HAVANA"; tag "CCDS";
chr4	HAVANA	exon	138254698	138254772	.	+	.	gene_id "ENSMUSG00000045349.15"; transcript_id "ENCODEMT000553275"; gene_type "protein_coding"; gene_status "KNOWN"; gene_name "Sh2d5"; transcript_status "NOVEL"; transcript_name "ENCODEMT000553275"; exon_number "4"; exon_id "ENSMUSE00001307272.1"; talon_gene "12451"; talon_transcript "553275"; talon_exon "170505"; ccdsid "CCDS51335.1"; exon_status "KNOWN"; level "2"; protein_id "ENSMUSP00000101450.1"; source "HAVANA"; tag "CCDS";
chr4	HAVANA	exon	138255552	138255698	.	+	.	gene_id "ENSMUSG00000045349.15"; transcript_id "ENCODEMT000553275"; gene_type "protein_coding"; gene_status "KNOWN"; gene_name "Sh2d5"; transcript_status "NOVEL"; transcript_name "ENCODEMT000553275"; exon_number "5"; exon_id "ENSMUSE00000409314.1"; talon_gene "12451"; talon_transcript "553275"; talon_exon "170507"; ccdsid "CCDS51335.1"; exon_status "KNOWN"; level "2"; protein_id "ENSMUSP00000101450.1"; source "HAVANA"; tag "CCDS";
chr4	HAVANA	exon	138256713	138256964	.	+	.	gene_id "ENSMUSG00000045349.15"; transcript_id "ENCODEMT000553275"; gene_type "protein_coding"; gene_status "KNOWN"; gene_name "Sh2d5"; transcript_status "NOVEL"; transcript_name "ENCODEMT000553275"; exon_number "6"; exon_id "ENSMUSE00000362099.1"; talon_gene "12451"; talon_transcript "553275"; talon_exon "170509"; ccdsid "CCDS51335.1"; exon_status "KNOWN"; level "2"; protein_id "ENSMUSP00000101450.1"; source "HAVANA"; tag "CCDS";
chr4	HAVANA	exon	138257115	138257289	.	+	.	gene_id "ENSMUSG00000045349.15"; transcript_id "ENCODEMT000553275"; gene_type "protein_coding"; gene_status "KNOWN"; gene_name "Sh2d5"; transcript_status "NOVEL"; transcript_name "ENCODEMT000553275"; exon_number "7"; exon_id "ENSMUSE00000882567.1"; talon_gene "12451"; talon_transcript "553275"; talon_exon "170511"; ccdsid "CCDS51335.1"; exon_status "KNOWN"; level "2"; protein_id "ENSMUSP00000101450.1"; source "HAVANA"; tag "CCDS";
chr4	HAVANA	exon	138257605	138257713	.	+	.	gene_id "ENSMUSG00000045349.15"; transcript_id "ENCODEMT000553275"; gene_type "protein_coding"; gene_status "KNOWN"; gene_name "Sh2d5"; transcript_status "NOVEL"; transcript_name "ENCODEMT000553275"; exon_number "8"; exon_id "ENSMUSE00001229521.1"; talon_gene "12451"; talon_transcript "553275"; talon_exon "170513"; ccdsid "CCDS51335.1"; exon_status "KNOWN"; level "2"; protein_id "ENSMUSP00000101450.1"; source "HAVANA"; tag "CCDS";
chr4	HAVANA	exon	138258169	138258328	.	+	.	gene_id "ENSMUSG00000045349.15"; transcript_id "ENCODEMT000553275"; gene_type "protein_coding"; gene_status "KNOWN"; gene_name "Sh2d5"; transcript_status "NOVEL"; transcript_name "ENCODEMT000553275"; exon_number "9"; exon_id "ENSMUSE00001223649.1"; talon_gene "12451"; talon_transcript "553275"; talon_exon "170515"; ccdsid "CCDS51335.1"; exon_status "KNOWN"; level "2"; protein_id "ENSMUSP00000101450.1"; source "HAVANA"; tag "CCDS";
chr4	TALON	exon	138259054	138260967	.	+	.	gene_id "ENSMUSG00000045349.15"; transcript_id "ENCODEMT000553275"; gene_type "protein_coding"; gene_status "KNOWN"; gene_name "Sh2d5"; transcript_status "NOVEL"; transcript_name "ENCODEMT000553275"; exon_number "10"; exon_id "1202276"; talon_gene "12451"; talon_transcript "553275"; talon_exon "1202276"; exon_status "NOVEL";
chr4	TALON	transcript	138250413	138260967	.	+	.	gene_id "ENSMUSG00000045349.15"; transcript_id "ENCODEMT000553281"; gene_name "Sh2d5"; gene_status "KNOWN"; gene_type "protein_coding"; transcript_status "NOVEL"; transcript_name "ENCODEMT000553281"; talon_gene "12451"; talon_transcript "553281"; NIC_transcript "TRUE";
chr4	HAVANA	exon	138250413	138250508	.	+	.	gene_id "ENSMUSG00000045349.15"; transcript_id "ENCODEMT000553281"; gene_type "protein_coding"; gene_status "KNOWN"; gene_name "Sh2d5"; transcript_status "NOVEL"; transcript_name "ENCODEMT000553281"; exon_number "1"; exon_id "ENSMUSE00000791466.1"; talon_gene "12451"; talon_transcript "553281"; talon_exon "170518"; exon_status "KNOWN"; level "1"; protein_id "ENSMUSP00000119052.1"; source "HAVANA"; tag "exp_conf";
chr4	HAVANA	exon	138254273	138254353	.	+	.	gene_id "ENSMUSG00000045349.15"; transcript_id "ENCODEMT000553281"; gene_type "protein_coding"; gene_status "KNOWN"; gene_name "Sh2d5"; transcript_status "NOVEL"; transcript_name "ENCODEMT000553281"; exon_number "2"; exon_id "ENSMUSE00001211431.1"; talon_gene "12451"; talon_transcript "553281"; talon_exon "170503"; ccdsid "CCDS51335.1"; exon_status "KNOWN"; level "2"; protein_id "ENSMUSP00000101450.1"; source "HAVANA"; tag "CCDS";
chr4	HAVANA	exon	138254698	138254772	.	+	.	gene_id "ENSMUSG00000045349.15"; transcript_id "ENCODEMT000553281"; gene_type "protein_coding"; gene_status "KNOWN"; gene_name "Sh2d5"; transcript_status "NOVEL"; transcript_name "ENCODEMT000553281"; exon_number "3"; exon_id "ENSMUSE00001307272.1"; talon_gene "12451"; talon_transcript "553281"; talon_exon "170505"; ccdsid "CCDS51335.1"; exon_status "KNOWN"; level "2"; protein_id "ENSMUSP00000101450.1"; source "HAVANA"; tag "CCDS";
chr4	HAVANA	exon	138255552	138255698	.	+	.	gene_id "ENSMUSG00000045349.15"; transcript_id "ENCODEMT000553281"; gene_type "protein_coding"; gene_status "KNOWN"; gene_name "Sh2d5"; transcript_status "NOVEL"; transcript_name "ENCODEMT000553281"; exon_number "4"; exon_id "ENSMUSE00000409314.1"; talon_gene "12451"; talon_transcript "553281"; talon_exon "170507"; ccdsid "CCDS51335.1"; exon_status "KNOWN"; level "2"; protein_id "ENSMUSP00000101450.1"; source "HAVANA"; tag "CCDS";
chr4	HAVANA	exon	138256713	138256964	.	+	.	gene_id "ENSMUSG00000045349.15"; transcript_id "ENCODEMT000553281"; gene_type "protein_coding"; gene_status "KNOWN"; gene_name "Sh2d5"; transcript_status "NOVEL"; transcript_name "ENCODEMT000553281"; exon_number "5"; exon_id "ENSMUSE00000362099.1"; talon_gene "12451"; talon_transcript "553281"; talon_exon "170509"; ccdsid "CCDS51335.1"; exon_status "KNOWN"; level "2"; protein_id "ENSMUSP00000101450.1"; source "HAVANA"; tag "CCDS";
chr4	HAVANA	exon	138257115	138257289	.	+	.	gene_id "ENSMUSG00000045349.15"; transcript_id "ENCODEMT000553281"; gene_type "protein_coding"; gene_status "KNOWN"; gene_name "Sh2d5"; transcript_status "NOVEL"; transcript_name "ENCODEMT000553281"; exon_number "6"; exon_id "ENSMUSE00000882567.1"; talon_gene "12451"; talon_transcript "553281"; talon_exon "170511"; ccdsid "CCDS51335.1"; exon_status "KNOWN"; level "2"; protein_id "ENSMUSP00000101450.1"; source "HAVANA"; tag "CCDS";
chr4	HAVANA	exon	138257605	138257713	.	+	.	gene_id "ENSMUSG00000045349.15"; transcript_id "ENCODEMT000553281"; gene_type "protein_coding"; gene_status "KNOWN"; gene_name "Sh2d5"; transcript_status "NOVEL"; transcript_name "ENCODEMT000553281"; exon_number "7"; exon_id "ENSMUSE00001229521.1"; talon_gene "12451"; talon_transcript "553281"; talon_exon "170513"; ccdsid "CCDS51335.1"; exon_status "KNOWN"; level "2"; protein_id "ENSMUSP00000101450.1"; source "HAVANA"; tag "CCDS";
chr4	HAVANA	exon	138258169	138258328	.	+	.	gene_id "ENSMUSG00000045349.15"; transcript_id "ENCODEMT000553281"; gene_type "protein_coding"; gene_status "KNOWN"; gene_name "Sh2d5"; transcript_status "NOVEL"; transcript_name "ENCODEMT000553281"; exon_number "8"; exon_id "ENSMUSE00001223649.1"; talon_gene "12451"; talon_transcript "553281"; talon_exon "170515"; ccdsid "CCDS51335.1"; exon_status "KNOWN"; level "2"; protein_id "ENSMUSP00000101450.1"; source "HAVANA"; tag "CCDS";
chr4	TALON	exon	138259054	138260967	.	+	.	gene_id "ENSMUSG00000045349.15"; transcript_id "ENCODEMT000553281"; gene_type "protein_coding"; gene_status "KNOWN"; gene_name "Sh2d5"; transcript_status "NOVEL"; transcript_name "ENCODEMT000553281"; exon_number "9"; exon_id "1202276"; talon_gene "12451"; talon_transcript "553281"; talon_exon "1202276"; exon_status "NOVEL";
chr4	HAVANA	transcript	138250464	138261332	.	+	.	gene_id "ENSMUSG00000045349.15"; transcript_id "ENSMUST00000105823.1"; gene_name "Sh2d5"; gene_status "KNOWN"; gene_type "protein_coding"; transcript_type "protein_coding"; transcript_status "KNOWN"; transcript_name "Sh2d5-201"; talon_gene "12451"; talon_transcript "32418"; ccdsid "CCDS51335.1"; havana_transcript "OTTMUST00000023178.1"; level "2"; protein_id "ENSMUSP00000101449.1"; source "HAVANA"; tag "CCDS"; transcript_support_level "1";
chr4	HAVANA	exon	138250464	138250508	.	+	.	gene_id "ENSMUSG00000045349.15"; transcript_id "ENSMUST00000105823.1"; gene_type "protein_coding"; gene_status "KNOWN"; gene_name "Sh2d5"; transcript_type "protein_coding"; transcript_status "KNOWN"; transcript_name "Sh2d5-201"; exon_number "1"; exon_id "ENSMUSE00000667676.1"; talon_gene "12451"; talon_transcript "32418"; talon_exon "170526"; ccdsid "CCDS51335.1"; exon_status "KNOWN"; level "2"; protein_id "ENSMUSP00000101449.1"; source "HAVANA"; tag "CCDS";
chr4	HAVANA	exon	138253612	138253689	.	+	.	gene_id "ENSMUSG00000045349.15"; transcript_id "ENSMUST00000105823.1"; gene_type "protein_coding"; gene_status "KNOWN"; gene_name "Sh2d5"; transcript_type "protein_coding"; transcript_status "KNOWN"; transcript_name "Sh2d5-201"; exon_number "2"; exon_id "ENSMUSE00000667675.1"; talon_gene "12451"; talon_transcript "32418"; talon_exon "170523"; ccdsid "CCDS51335.1"; exon_status "KNOWN"; level "2"; protein_id "ENSMUSP00000101449.1"; source "HAVANA"; tag "CCDS";
chr4	HAVANA	exon	138253831	138253958	.	+	.	gene_id "ENSMUSG00000045349.15"; transcript_id "ENSMUST00000105823.1"; gene_type "protein_coding"; gene_status "KNOWN"; gene_name "Sh2d5"; transcript_type "protein_coding"; transcript_status "KNOWN"; transcript_name "Sh2d5-201"; exon_number "3"; exon_id "ENSMUSE00000879089.1"; talon_gene "12451"; talon_transcript "32418"; talon_exon "170501"; ccdsid "CCDS51335.1"; exon_status "KNOWN"; level "2"; protein_id "ENSMUSP00000101450.1"; source "HAVANA"; tag "CCDS";
chr4	HAVANA	exon	138254273	138254353	.	+	.	gene_id "ENSMUSG00000045349.15"; transcript_id "ENSMUST00000105823.1"; gene_type "protein_coding"; gene_status "KNOWN"; gene_name "Sh2d5"; transcript_type "protein_coding"; transcript_status "KNOWN"; transcript_name "Sh2d5-201"; exon_number "4"; exon_id "ENSMUSE00001211431.1"; talon_gene "12451"; talon_transcript "32418"; talon_exon "170503"; ccdsid "CCDS51335.1"; exon_status "KNOWN"; level "2"; protein_id "ENSMUSP00000101450.1"; source "HAVANA"; tag "CCDS";
chr4	HAVANA	exon	138254698	138254772	.	+	.	gene_id "ENSMUSG00000045349.15"; transcript_id "ENSMUST00000105823.1"; gene_type "protein_coding"; gene_status "KNOWN"; gene_name "Sh2d5"; transcript_type "protein_coding"; transcript_status "KNOWN"; transcript_name "Sh2d5-201"; exon_number "5"; exon_id "ENSMUSE00001307272.1"; talon_gene "12451"; talon_transcript "32418"; talon_exon "170505"; ccdsid "CCDS51335.1"; exon_status "KNOWN"; level "2"; protein_id "ENSMUSP00000101450.1"; source "HAVANA"; tag "CCDS";
chr4	HAVANA	exon	138255552	138255698	.	+	.	gene_id "ENSMUSG00000045349.15"; transcript_id "ENSMUST00000105823.1"; gene_type "protein_coding"; gene_status "KNOWN"; gene_name "Sh2d5"; transcript_type "protein_coding"; transcript_status "KNOWN"; transcript_name "Sh2d5-201"; exon_number "6"; exon_id "ENSMUSE00000409314.1"; talon_gene "12451"; talon_transcript "32418"; talon_exon "170507"; ccdsid "CCDS51335.1"; exon_status "KNOWN"; level "2"; protein_id "ENSMUSP00000101450.1"; source "HAVANA"; tag "CCDS";
chr4	HAVANA	exon	138256713	138256964	.	+	.	gene_id "ENSMUSG00000045349.15"; transcript_id "ENSMUST00000105823.1"; gene_type "protein_coding"; gene_status "KNOWN"; gene_name "Sh2d5"; transcript_type "protein_coding"; transcript_status "KNOWN"; transcript_name "Sh2d5-201"; exon_number "7"; exon_id "ENSMUSE00000362099.1"; talon_gene "12451"; talon_transcript "32418"; talon_exon "170509"; ccdsid "CCDS51335.1"; exon_status "KNOWN"; level "2"; protein_id "ENSMUSP00000101450.1"; source "HAVANA"; tag "CCDS";
chr4	HAVANA	exon	138257115	138257289	.	+	.	gene_id "ENSMUSG00000045349.15"; transcript_id "ENSMUST00000105823.1"; gene_type "protein_coding"; gene_status "KNOWN"; gene_name "Sh2d5"; transcript_type "protein_coding"; transcript_status "KNOWN"; transcript_name "Sh2d5-201"; exon_number "8"; exon_id "ENSMUSE00000882567.1"; talon_gene "12451"; talon_transcript "32418"; talon_exon "170511"; ccdsid "CCDS51335.1"; exon_status "KNOWN"; level "2"; protein_id "ENSMUSP00000101450.1"; source "HAVANA"; tag "CCDS";
chr4	HAVANA	exon	138257605	138257713	.	+	.	gene_id "ENSMUSG00000045349.15"; transcript_id "ENSMUST00000105823.1"; gene_type "protein_coding"; gene_status "KNOWN"; gene_name "Sh2d5"; transcript_type "protein_coding"; transcript_status "KNOWN"; transcript_name "Sh2d5-201"; exon_number "9"; exon_id "ENSMUSE00001229521.1"; talon_gene "12451"; talon_transcript "32418"; talon_exon "170513"; ccdsid "CCDS51335.1"; exon_status "KNOWN"; level "2"; protein_id "ENSMUSP00000101450.1"; source "HAVANA"; tag "CCDS";
chr4	HAVANA	exon	138258169	138258328	.	+	.	gene_id "ENSMUSG00000045349.15"; transcript_id "ENSMUST00000105823.1"; gene_type "protein_coding"; gene_status "KNOWN"; gene_name "Sh2d5"; transcript_type "protein_coding"; transcript_status "KNOWN"; transcript_name "Sh2d5-201"; exon_number "10"; exon_id "ENSMUSE00001223649.1"; talon_gene "12451"; talon_transcript "32418"; talon_exon "170515"; ccdsid "CCDS51335.1"; exon_status "KNOWN"; level "2"; protein_id "ENSMUSP00000101450.1"; source "HAVANA"; tag "CCDS";
chr4	HAVANA	exon	138259054	138261332	.	+	.	gene_id "ENSMUSG00000045349.15"; transcript_id "ENSMUST00000105823.1"; gene_type "protein_coding"; gene_status "KNOWN"; gene_name "Sh2d5"; transcript_type "protein_coding"; transcript_status "KNOWN"; transcript_name "Sh2d5-201"; exon_number "11"; exon_id "ENSMUSE00000667677.1"; talon_gene "12451"; talon_transcript "32418"; talon_exon "170517"; ccdsid "CCDS51335.1"; exon_status "KNOWN"; level "2"; protein_id "ENSMUSP00000101450.1"; source "HAVANA"; tag "CCDS";
chr4	HAVANA	transcript	138256735	138259111	.	+	.	gene_id "ENSMUSG00000045349.15"; transcript_id "ENSMUST00000154421.1"; gene_name "Sh2d5"; gene_status "KNOWN"; gene_type "protein_coding"; transcript_type "retained_intron"; transcript_status "KNOWN"; transcript_name "Sh2d5-205"; talon_gene "12451"; talon_transcript "32419"; havana_transcript "OTTMUST00000023182.2"; level "2"; source "HAVANA"; transcript_support_level "5";
chr4	HAVANA	exon	138256735	138257289	.	+	.	gene_id "ENSMUSG00000045349.15"; transcript_id "ENSMUST00000154421.1"; gene_type "protein_coding"; gene_status "KNOWN"; gene_name "Sh2d5"; transcript_type "retained_intron"; transcript_status "KNOWN"; transcript_name "Sh2d5-205"; exon_number "1"; exon_id "ENSMUSE00000764594.1"; talon_gene "12451"; talon_transcript "32419"; talon_exon "170528"; exon_status "KNOWN"; level "2"; source "HAVANA";
chr4	HAVANA	exon	138257605	138257713	.	+	.	gene_id "ENSMUSG00000045349.15"; transcript_id "ENSMUST00000154421.1"; gene_type "protein_coding"; gene_status "KNOWN"; gene_name "Sh2d5"; transcript_type "retained_intron"; transcript_status "KNOWN"; transcript_name "Sh2d5-205"; exon_number "2"; exon_id "ENSMUSE00001229521.1"; talon_gene "12451"; talon_transcript "32419"; talon_exon "170513"; ccdsid "CCDS51335.1"; exon_status "KNOWN"; level "2"; protein_id "ENSMUSP00000101450.1"; source "HAVANA"; tag "CCDS";
chr4	HAVANA	exon	138258169	138258328	.	+	.	gene_id "ENSMUSG00000045349.15"; transcript_id "ENSMUST00000154421.1"; gene_type "protein_coding"; gene_status "KNOWN"; gene_name "Sh2d5"; transcript_type "retained_intron"; transcript_status "KNOWN"; transcript_name "Sh2d5-205"; exon_number "3"; exon_id "ENSMUSE00001223649.1"; talon_gene "12451"; talon_transcript "32419"; talon_exon "170515"; ccdsid "CCDS51335.1"; exon_status "KNOWN"; level "2"; protein_id "ENSMUSP00000101450.1"; source "HAVANA"; tag "CCDS";
chr4	HAVANA	exon	138259054	138259111	.	+	.	gene_id "ENSMUSG00000045349.15"; transcript_id "ENSMUST00000154421.1"; gene_type "protein_coding"; gene_status "KNOWN"; gene_name "Sh2d5"; transcript_type "retained_intron"; transcript_status "KNOWN"; transcript_name "Sh2d5-205"; exon_number "4"; exon_id "ENSMUSE00000836777.1"; talon_gene "12451"; talon_transcript "32419"; talon_exon "170529"; exon_status "KNOWN"; level "2"; source "HAVANA";
chr4	HAVANA	gene	138262232	138287162	.	+	.	gene_id "ENSMUSG00000028758.12"; gene_name "Kif17"; gene_status "KNOWN"; gene_type "protein_coding"; talon_gene "12452"; havana_gene "OTTMUSG00000009977.4"; level "1"; tag "overlapping_locus";
chr4	HAVANA	transcript	138262232	138301492	.	+	.	gene_id "ENSMUSG00000028758.12"; transcript_id "ENSMUST00000030539.9"; gene_name "Kif17"; gene_status "KNOWN"; gene_type "protein_coding"; transcript_type "protein_coding"; transcript_status "KNOWN"; transcript_name "Kif17-201"; talon_gene "12452"; talon_transcript "32421"; ccdsid "CCDS18823.1"; havana_transcript "OTTMUST00000023188.2"; level "2"; protein_id "ENSMUSP00000030539.3"; source "HAVANA"; tag "CCDS"; transcript_support_level "1";
chr4	HAVANA	exon	138262232	138262733	.	+	.	gene_id "ENSMUSG00000028758.12"; transcript_id "ENSMUST00000030539.9"; gene_type "protein_coding"; gene_status "KNOWN"; gene_name "Kif17"; transcript_type "protein_coding"; transcript_status "KNOWN"; transcript_name "Kif17-201"; exon_number "1"; exon_id "ENSMUSE00000819322.1"; talon_gene "12452"; talon_transcript "32421"; talon_exon "170557"; ccdsid "CCDS18823.1"; exon_status "KNOWN"; level "2"; protein_id "ENSMUSP00000030539.3"; source "HAVANA"; tag "CCDS";
chr4	HAVANA	exon	138268945	138269091	.	+	.	gene_id "ENSMUSG00000028758.12"; transcript_id "ENSMUST00000030539.9"; gene_type "protein_coding"; gene_status "KNOWN"; gene_name "Kif17"; transcript_type "protein_coding"; transcript_status "KNOWN"; transcript_name "Kif17-201"; exon_number "2"; exon_id "ENSMUSE00001210376.1"; talon_gene "12452"; talon_transcript "32421"; talon_exon "170532"; ccdsid "CCDS18823.1"; exon_status "KNOWN"; level "1"; protein_id "ENSMUSP00000101444.1"; source "HAVANA"; tag "exp_conf";
chr4	HAVANA	exon	138269846	138269947	.	+	.	gene_id "ENSMUSG00000028758.12"; transcript_id "ENSMUST00000030539.9"; gene_type "protein_coding"; gene_status "KNOWN"; gene_name "Kif17"; transcript_type "protein_coding"; transcript_status "KNOWN"; transcript_name "Kif17-201"; exon_number "3"; exon_id "ENSMUSE00001312628.1"; talon_gene "12452"; talon_transcript "32421"; talon_exon "170534"; ccdsid "CCDS18823.1"; exon_status "KNOWN"; level "1"; protein_id "ENSMUSP00000101444.1"; source "HAVANA"; tag "exp_conf";
chr4	HAVANA	exon	138274967	138275156	.	+	.	gene_id "ENSMUSG00000028758.12"; transcript_id "ENSMUST00000030539.9"; gene_type "protein_coding"; gene_status "KNOWN"; gene_name "Kif17"; transcript_type "protein_coding"; transcript_status "KNOWN"; transcript_name "Kif17-201"; exon_number "4"; exon_id "ENSMUSE00001227077.1"; talon_gene "12452"; talon_transcript "32421"; talon_exon "170536"; ccdsid "CCDS18823.1"; exon_status "KNOWN"; level "1"; protein_id "ENSMUSP00000101444.1"; source "HAVANA"; tag "exp_conf";
chr4	HAVANA	exon	138277796	138278248	.	+	.	gene_id "ENSMUSG00000028758.12"; transcript_id "ENSMUST00000030539.9"; gene_type "protein_coding"; gene_status "KNOWN"; gene_name "Kif17"; transcript_type "protein_coding"; transcript_status "KNOWN"; transcript_name "Kif17-201"; exon_number "5"; exon_id "ENSMUSE00001307411.1"; talon_gene "12452"; talon_transcript "32421"; talon_exon "170560"; ccdsid "CCDS18823.1"; exon_status "KNOWN"; level "2"; protein_id "ENSMUSP00000030539.3"; source "HAVANA"; tag "CCDS";
chr4	HAVANA	exon	138281357	138281466	.	+	.	gene_id "ENSMUSG00000028758.12"; transcript_id "ENSMUST00000030539.9"; gene_type "protein_coding"; gene_status "KNOWN"; gene_name "Kif17"; transcript_type "protein_coding"; transcript_status "KNOWN"; transcript_name "Kif17-201"; exon_number "6"; exon_id "ENSMUSE00001236081.1"; talon_gene "12452"; talon_transcript "32421"; talon_exon "170540"; ccdsid "CCDS18823.1"; exon_status "KNOWN"; level "1"; protein_id "ENSMUSP00000101444.1"; source "HAVANA"; tag "exp_conf";
chr4	HAVANA	exon	138286432	138286585	.	+	.	gene_id "ENSMUSG00000028758.12"; transcript_id "ENSMUST00000030539.9"; gene_type "protein_coding"; gene_status "KNOWN"; gene_name "Kif17"; transcript_type "protein_coding"; transcript_status "KNOWN"; transcript_name "Kif17-201"; exon_number "7"; exon_id "ENSMUSE00000181870.1"; talon_gene "12452"; talon_transcript "32421"; talon_exon "170542"; ccdsid "CCDS18823.1"; exon_status "KNOWN"; level "1"; protein_id "ENSMUSP00000101444.1"; source "HAVANA"; tag "exp_conf";
chr4	HAVANA	exon	138287929	138288485	.	+	.	gene_id "ENSMUSG00000028758.12"; transcript_id "ENSMUST00000030539.9"; gene_type "protein_coding"; gene_status "KNOWN"; gene_name "Kif17"; transcript_type "protein_coding"; transcript_status "KNOWN"; transcript_name "Kif17-201"; exon_number "8"; exon_id "ENSMUSE00000181878.1"; talon_gene "12452"; talon_transcript "32421"; talon_exon "170544"; ccdsid "CCDS18823.1"; exon_status "KNOWN"; level "1"; protein_id "ENSMUSP00000101444.1"; source "HAVANA"; tag "exp_conf";
chr4	HAVANA	exon	138289241	138289324	.	+	.	gene_id "ENSMUSG00000028758.12"; transcript_id "ENSMUST00000030539.9"; gene_type "protein_coding"; gene_status "KNOWN"; gene_name "Kif17"; transcript_type "protein_coding"; transcript_status "KNOWN"; transcript_name "Kif17-201"; exon_number "9"; exon_id "ENSMUSE00000285812.1"; talon_gene "12452"; talon_transcript "32421"; talon_exon "170562"; ccdsid "CCDS18823.1"; exon_status "KNOWN"; level "2"; protein_id "ENSMUSP00000030539.3"; source "HAVANA"; tag "CCDS";
chr4	HAVANA	exon	138291369	138291598	.	+	.	gene_id "ENSMUSG00000028758.12"; transcript_id "ENSMUST00000030539.9"; gene_type "protein_coding"; gene_status "KNOWN"; gene_name "Kif17"; transcript_type "protein_coding"; transcript_status "KNOWN"; transcript_name "Kif17-201"; exon_number "10"; exon_id "ENSMUSE00000181864.1"; talon_gene "12452"; talon_transcript "32421"; talon_exon "170548"; ccdsid "CCDS18823.1"; exon_status "KNOWN"; level "1"; protein_id "ENSMUSP00000101444.1"; source "HAVANA"; tag "exp_conf";
chr4	HAVANA	exon	138292114	138292345	.	+	.	gene_id "ENSMUSG00000028758.12"; transcript_id "ENSMUST00000030539.9"; gene_type "protein_coding"; gene_status "KNOWN"; gene_name "Kif17"; transcript_type "protein_coding"; transcript_status "KNOWN"; transcript_name "Kif17-201"; exon_number "11"; exon_id "ENSMUSE00000285801.1"; talon_gene "12452"; talon_transcript "32421"; talon_exon "170550"; ccdsid "CCDS18823.1"; exon_status "KNOWN"; level "1"; protein_id "ENSMUSP00000101444.1"; source "HAVANA"; tag "exp_conf";
chr4	HAVANA	exon	138293712	138293970	.	+	.	gene_id "ENSMUSG00000028758.12"; transcript_id "ENSMUST00000030539.9"; gene_type "protein_coding"; gene_status "KNOWN"; gene_name "Kif17"; transcript_type "protein_coding"; transcript_status "KNOWN"; transcript_name "Kif17-201"; exon_number "12"; exon_id "ENSMUSE00000181873.1"; talon_gene "12452"; talon_transcript "32421"; talon_exon "170552"; ccdsid "CCDS18823.1"; exon_status "KNOWN"; level "1"; protein_id "ENSMUSP00000101444.1"; source "HAVANA"; tag "exp_conf";
chr4	HAVANA	exon	138296195	138296262	.	+	.	gene_id "ENSMUSG00000028758.12"; transcript_id "ENSMUST00000030539.9"; gene_type "protein_coding"; gene_status "KNOWN"; gene_name "Kif17"; transcript_type "protein_coding"; transcript_status "KNOWN"; transcript_name "Kif17-201"; exon_number "13"; exon_id "ENSMUSE00000391963.1"; talon_gene "12452"; talon_transcript "32421"; talon_exon "170554"; ccdsid "CCDS18823.1"; exon_status "KNOWN"; level "1"; protein_id "ENSMUSP00000101444.1"; source "HAVANA"; tag "exp_conf";
chr4	HAVANA	exon	138298206	138298326	.	+	.	gene_id "ENSMUSG00000028758.12"; transcript_id "ENSMUST00000030539.9"; gene_type "protein_coding"; gene_status "KNOWN"; gene_name "Kif17"; transcript_type "protein_coding"; transcript_status "KNOWN"; transcript_name "Kif17-201"; exon_number "14"; exon_id "ENSMUSE00000338082.1"; talon_gene "12452"; talon_transcript "32421"; talon_exon "170564"; ccdsid "CCDS18823.1"; exon_status "KNOWN"; level "2"; protein_id "ENSMUSP00000030539.3"; source "HAVANA"; tag "CCDS";
chr4	HAVANA	exon	138301249	138301492	.	+	.	gene_id "ENSMUSG00000028758.12"; transcript_id "ENSMUST00000030539.9"; gene_type "protein_coding"; gene_status "KNOWN"; gene_name "Kif17"; transcript_type "protein_coding"; transcript_status "KNOWN"; transcript_name "Kif17-201"; exon_number "15"; exon_id "ENSMUSE00000596872.1"; talon_gene "12452"; talon_transcript "32421"; talon_exon "170566"; ccdsid "CCDS18823.1"; exon_status "KNOWN"; level "2"; protein_id "ENSMUSP00000030539.3"; source "HAVANA"; tag "CCDS";
chr4	HAVANA	transcript	138262472	138301382	.	+	.	gene_id "ENSMUSG00000028758.12"; transcript_id "ENSMUST00000105821.2"; gene_name "Kif17"; gene_status "KNOWN"; gene_type "protein_coding"; transcript_type "protein_coding"; transcript_status "KNOWN"; transcript_name "Kif17-204"; talon_gene "12452"; talon_transcript "32422"; ccdsid "CCDS57307.1"; havana_transcript "OTTMUST00000023191.1"; level "2"; protein_id "ENSMUSP00000101447.2"; source "HAVANA"; tag "CCDS"; transcript_support_level "1";
chr4	HAVANA	exon	138262472	138262733	.	+	.	gene_id "ENSMUSG00000028758.12"; transcript_id "ENSMUST00000105821.2"; gene_type "protein_coding"; gene_status "KNOWN"; gene_name "Kif17"; transcript_type "protein_coding"; transcript_status "KNOWN"; transcript_name "Kif17-204"; exon_number "1"; exon_id "ENSMUSE00000769295.1"; talon_gene "12452"; talon_transcript "32422"; talon_exon "170567"; ccdsid "CCDS57307.1"; exon_status "KNOWN"; level "2"; protein_id "ENSMUSP00000101447.2"; source "HAVANA"; tag "CCDS";
chr4	HAVANA	exon	138268945	138269091	.	+	.	gene_id "ENSMUSG00000028758.12"; transcript_id "ENSMUST00000105821.2"; gene_type "protein_coding"; gene_status "KNOWN"; gene_name "Kif17"; transcript_type "protein_coding"; transcript_status "KNOWN"; transcript_name "Kif17-204"; exon_number "2"; exon_id "ENSMUSE00001210376.1"; talon_gene "12452"; talon_transcript "32422"; talon_exon "170532"; ccdsid "CCDS18823.1"; exon_status "KNOWN"; level "1"; protein_id "ENSMUSP00000101444.1"; source "HAVANA"; tag "exp_conf";
chr4	HAVANA	exon	138269846	138269947	.	+	.	gene_id "ENSMUSG00000028758.12"; transcript_id "ENSMUST00000105821.2"; gene_type "protein_coding"; gene_status "KNOWN"; gene_name "Kif17"; transcript_type "protein_coding"; transcript_status "KNOWN"; transcript_name "Kif17-204"; exon_number "3"; exon_id "ENSMUSE00001312628.1"; talon_gene "12452"; talon_transcript "32422"; talon_exon "170534"; ccdsid "CCDS18823.1"; exon_status "KNOWN"; level "1"; protein_id "ENSMUSP00000101444.1"; source "HAVANA"; tag "exp_conf";
chr4	HAVANA	exon	138274967	138275156	.	+	.	gene_id "ENSMUSG00000028758.12"; transcript_id "ENSMUST00000105821.2"; gene_type "protein_coding"; gene_status "KNOWN"; gene_name "Kif17"; transcript_type "protein_coding"; transcript_status "KNOWN"; transcript_name "Kif17-204"; exon_number "4"; exon_id "ENSMUSE00001227077.1"; talon_gene "12452"; talon_transcript "32422"; talon_exon "170536"; ccdsid "CCDS18823.1"; exon_status "KNOWN"; level "1"; protein_id "ENSMUSP00000101444.1"; source "HAVANA"; tag "exp_conf";
chr4	HAVANA	exon	138277796	138278248	.	+	.	gene_id "ENSMUSG00000028758.12"; transcript_id "ENSMUST00000105821.2"; gene_type "protein_coding"; gene_status "KNOWN"; gene_name "Kif17"; transcript_type "protein_coding"; transcript_status "KNOWN"; transcript_name "Kif17-204"; exon_number "5"; exon_id "ENSMUSE00001307411.1"; talon_gene "12452"; talon_transcript "32422"; talon_exon "170560"; ccdsid "CCDS18823.1"; exon_status "KNOWN"; level "2"; protein_id "ENSMUSP00000030539.3"; source "HAVANA"; tag "CCDS";
chr4	HAVANA	exon	138281357	138281466	.	+	.	gene_id "ENSMUSG00000028758.12"; transcript_id "ENSMUST00000105821.2"; gene_type "protein_coding"; gene_status "KNOWN"; gene_name "Kif17"; transcript_type "protein_coding"; transcript_status "KNOWN"; transcript_name "Kif17-204"; exon_number "6"; exon_id "ENSMUSE00001236081.1"; talon_gene "12452"; talon_transcript "32422"; talon_exon "170540"; ccdsid "CCDS18823.1"; exon_status "KNOWN"; level "1"; protein_id "ENSMUSP00000101444.1"; source "HAVANA"; tag "exp_conf";
chr4	HAVANA	exon	138289241	138289324	.	+	.	gene_id "ENSMUSG00000028758.12"; transcript_id "ENSMUST00000105821.2"; gene_type "protein_coding"; gene_status "KNOWN"; gene_name "Kif17"; transcript_type "protein_coding"; transcript_status "KNOWN"; transcript_name "Kif17-204"; exon_number "7"; exon_id "ENSMUSE00000285812.1"; talon_gene "12452"; talon_transcript "32422"; talon_exon "170562"; ccdsid "CCDS18823.1"; exon_status "KNOWN"; level "2"; protein_id "ENSMUSP00000030539.3"; source "HAVANA"; tag "CCDS";
chr4	HAVANA	exon	138291369	138291598	.	+	.	gene_id "ENSMUSG00000028758.12"; transcript_id "ENSMUST00000105821.2"; gene_type "protein_coding"; gene_status "KNOWN"; gene_name "Kif17"; transcript_type "protein_coding"; transcript_status "KNOWN"; transcript_name "Kif17-204"; exon_number "8"; exon_id "ENSMUSE00000181864.1"; talon_gene "12452"; talon_transcript "32422"; talon_exon "170548"; ccdsid "CCDS18823.1"; exon_status "KNOWN"; level "1"; protein_id "ENSMUSP00000101444.1"; source "HAVANA"; tag "exp_conf";
chr4	HAVANA	exon	138292114	138292345	.	+	.	gene_id "ENSMUSG00000028758.12"; transcript_id "ENSMUST00000105821.2"; gene_type "protein_coding"; gene_status "KNOWN"; gene_name "Kif17"; transcript_type "protein_coding"; transcript_status "KNOWN"; transcript_name "Kif17-204"; exon_number "9"; exon_id "ENSMUSE00000285801.1"; talon_gene "12452"; talon_transcript "32422"; talon_exon "170550"; ccdsid "CCDS18823.1"; exon_status "KNOWN"; level "1"; protein_id "ENSMUSP00000101444.1"; source "HAVANA"; tag "exp_conf";
chr4	HAVANA	exon	138293712	138293970	.	+	.	gene_id "ENSMUSG00000028758.12"; transcript_id "ENSMUST00000105821.2"; gene_type "protein_coding"; gene_status "KNOWN"; gene_name "Kif17"; transcript_type "protein_coding"; transcript_status "KNOWN"; transcript_name "Kif17-204"; exon_number "10"; exon_id "ENSMUSE00000181873.1"; talon_gene "12452"; talon_transcript "32422"; talon_exon "170552"; ccdsid "CCDS18823.1"; exon_status "KNOWN"; level "1"; protein_id "ENSMUSP00000101444.1"; source "HAVANA"; tag "exp_conf";
chr4	HAVANA	exon	138296195	138296262	.	+	.	gene_id "ENSMUSG00000028758.12"; transcript_id "ENSMUST00000105821.2"; gene_type "protein_coding"; gene_status "KNOWN"; gene_name "Kif17"; transcript_type "protein_coding"; transcript_status "KNOWN"; transcript_name "Kif17-204"; exon_number "11"; exon_id "ENSMUSE00000391963.1"; talon_gene "12452"; talon_transcript "32422"; talon_exon "170554"; ccdsid "CCDS18823.1"; exon_status "KNOWN"; level "1"; protein_id "ENSMUSP00000101444.1"; source "HAVANA"; tag "exp_conf";
chr4	HAVANA	exon	138301249	138301382	.	+	.	gene_id "ENSMUSG00000028758.12"; transcript_id "ENSMUST00000105821.2"; gene_type "protein_coding"; gene_status "KNOWN"; gene_name "Kif17"; transcript_type "protein_coding"; transcript_status "KNOWN"; transcript_name "Kif17-204"; exon_number "12"; exon_id "ENSMUSE00000741504.1"; talon_gene "12452"; talon_transcript "32422"; talon_exon "170569"; ccdsid "CCDS57307.1"; exon_status "KNOWN"; level "2"; protein_id "ENSMUSP00000101447.2"; source "HAVANA"; tag "CCDS";
chr4	TALON	transcript	138262472	138301967	.	+	.	gene_id "ENSMUSG00000028758.12"; transcript_id "ENCODEMT000553836"; gene_name "Kif17"; gene_status "KNOWN"; gene_type "protein_coding"; transcript_status "NOVEL"; transcript_name "ENCODEMT000553836"; talon_gene "12452"; talon_transcript "553836"; NIC_transcript "TRUE";
chr4	HAVANA	exon	138262472	138262733	.	+	.	gene_id "ENSMUSG00000028758.12"; transcript_id "ENCODEMT000553836"; gene_type "protein_coding"; gene_status "KNOWN"; gene_name "Kif17"; transcript_status "NOVEL"; transcript_name "ENCODEMT000553836"; exon_number "1"; exon_id "ENSMUSE00000769295.1"; talon_gene "12452"; talon_transcript "553836"; talon_exon "170567"; ccdsid "CCDS57307.1"; exon_status "KNOWN"; level "2"; protein_id "ENSMUSP00000101447.2"; source "HAVANA"; tag "CCDS";
chr4	HAVANA	exon	138268945	138269091	.	+	.	gene_id "ENSMUSG00000028758.12"; transcript_id "ENCODEMT000553836"; gene_type "protein_coding"; gene_status "KNOWN"; gene_name "Kif17"; transcript_status "NOVEL"; transcript_name "ENCODEMT000553836"; exon_number "2"; exon_id "ENSMUSE00001210376.1"; talon_gene "12452"; talon_transcript "553836"; talon_exon "170532"; ccdsid "CCDS18823.1"; exon_status "KNOWN"; level "1"; protein_id "ENSMUSP00000101444.1"; source "HAVANA"; tag "exp_conf";
chr4	HAVANA	exon	138269846	138269947	.	+	.	gene_id "ENSMUSG00000028758.12"; transcript_id "ENCODEMT000553836"; gene_type "protein_coding"; gene_status "KNOWN"; gene_name "Kif17"; transcript_status "NOVEL"; transcript_name "ENCODEMT000553836"; exon_number "3"; exon_id "ENSMUSE00001312628.1"; talon_gene "12452"; talon_transcript "553836"; talon_exon "170534"; ccdsid "CCDS18823.1"; exon_status "KNOWN"; level "1"; protein_id "ENSMUSP00000101444.1"; source "HAVANA"; tag "exp_conf";
chr4	HAVANA	exon	138274967	138275156	.	+	.	gene_id "ENSMUSG00000028758.12"; transcript_id "ENCODEMT000553836"; gene_type "protein_coding"; gene_status "KNOWN"; gene_name "Kif17"; transcript_status "NOVEL"; transcript_name "ENCODEMT000553836"; exon_number "4"; exon_id "ENSMUSE00001227077.1"; talon_gene "12452"; talon_transcript "553836"; talon_exon "170536"; ccdsid "CCDS18823.1"; exon_status "KNOWN"; level "1"; protein_id "ENSMUSP00000101444.1"; source "HAVANA"; tag "exp_conf";
chr4	HAVANA	exon	138277796	138278248	.	+	.	gene_id "ENSMUSG00000028758.12"; transcript_id "ENCODEMT000553836"; gene_type "protein_coding"; gene_status "KNOWN"; gene_name "Kif17"; transcript_status "NOVEL"; transcript_name "ENCODEMT000553836"; exon_number "5"; exon_id "ENSMUSE00001307411.1"; talon_gene "12452"; talon_transcript "553836"; talon_exon "170560"; ccdsid "CCDS18823.1"; exon_status "KNOWN"; level "2"; protein_id "ENSMUSP00000030539.3"; source "HAVANA"; tag "CCDS";
chr4	HAVANA	exon	138281357	138281466	.	+	.	gene_id "ENSMUSG00000028758.12"; transcript_id "ENCODEMT000553836"; gene_type "protein_coding"; gene_status "KNOWN"; gene_name "Kif17"; transcript_status "NOVEL"; transcript_name "ENCODEMT000553836"; exon_number "6"; exon_id "ENSMUSE00001236081.1"; talon_gene "12452"; talon_transcript "553836"; talon_exon "170540"; ccdsid "CCDS18823.1"; exon_status "KNOWN"; level "1"; protein_id "ENSMUSP00000101444.1"; source "HAVANA"; tag "exp_conf";
chr4	HAVANA	exon	138289241	138289324	.	+	.	gene_id "ENSMUSG00000028758.12"; transcript_id "ENCODEMT000553836"; gene_type "protein_coding"; gene_status "KNOWN"; gene_name "Kif17"; transcript_status "NOVEL"; transcript_name "ENCODEMT000553836"; exon_number "7"; exon_id "ENSMUSE00000285812.1"; talon_gene "12452"; talon_transcript "553836"; talon_exon "170562"; ccdsid "CCDS18823.1"; exon_status "KNOWN"; level "2"; protein_id "ENSMUSP00000030539.3"; source "HAVANA"; tag "CCDS";
chr4	HAVANA	exon	138291369	138291598	.	+	.	gene_id "ENSMUSG00000028758.12"; transcript_id "ENCODEMT000553836"; gene_type "protein_coding"; gene_status "KNOWN"; gene_name "Kif17"; transcript_status "NOVEL"; transcript_name "ENCODEMT000553836"; exon_number "8"; exon_id "ENSMUSE00000181864.1"; talon_gene "12452"; talon_transcript "553836"; talon_exon "170548"; ccdsid "CCDS18823.1"; exon_status "KNOWN"; level "1"; protein_id "ENSMUSP00000101444.1"; source "HAVANA"; tag "exp_conf";
chr4	HAVANA	exon	138292114	138292345	.	+	.	gene_id "ENSMUSG00000028758.12"; transcript_id "ENCODEMT000553836"; gene_type "protein_coding"; gene_status "KNOWN"; gene_name "Kif17"; transcript_status "NOVEL"; transcript_name "ENCODEMT000553836"; exon_number "9"; exon_id "ENSMUSE00000285801.1"; talon_gene "12452"; talon_transcript "553836"; talon_exon "170550"; ccdsid "CCDS18823.1"; exon_status "KNOWN"; level "1"; protein_id "ENSMUSP00000101444.1"; source "HAVANA"; tag "exp_conf";
chr4	HAVANA	exon	138293712	138293970	.	+	.	gene_id "ENSMUSG00000028758.12"; transcript_id "ENCODEMT000553836"; gene_type "protein_coding"; gene_status "KNOWN"; gene_name "Kif17"; transcript_status "NOVEL"; transcript_name "ENCODEMT000553836"; exon_number "10"; exon_id "ENSMUSE00000181873.1"; talon_gene "12452"; talon_transcript "553836"; talon_exon "170552"; ccdsid "CCDS18823.1"; exon_status "KNOWN"; level "1"; protein_id "ENSMUSP00000101444.1"; source "HAVANA"; tag "exp_conf";
chr4	TALON	exon	138296192	138296262	.	+	.	gene_id "ENSMUSG00000028758.12"; transcript_id "ENCODEMT000553836"; gene_type "protein_coding"; gene_status "KNOWN"; gene_name "Kif17"; transcript_status "NOVEL"; transcript_name "ENCODEMT000553836"; exon_number "11"; exon_id "1202287"; talon_gene "12452"; talon_transcript "553836"; talon_exon "1202287"; exon_status "NOVEL";
chr4	HAVANA	exon	138298206	138298326	.	+	.	gene_id "ENSMUSG00000028758.12"; transcript_id "ENCODEMT000553836"; gene_type "protein_coding"; gene_status "KNOWN"; gene_name "Kif17"; transcript_status "NOVEL"; transcript_name "ENCODEMT000553836"; exon_number "12"; exon_id "ENSMUSE00000338082.1"; talon_gene "12452"; talon_transcript "553836"; talon_exon "170564"; ccdsid "CCDS18823.1"; exon_status "KNOWN"; level "2"; protein_id "ENSMUSP00000030539.3"; source "HAVANA"; tag "CCDS";
chr4	HAVANA	exon	138301249	138301967	.	+	.	gene_id "ENSMUSG00000028758.12"; transcript_id "ENCODEMT000553836"; gene_type "protein_coding"; gene_status "KNOWN"; gene_name "Kif17"; transcript_status "NOVEL"; transcript_name "ENCODEMT000553836"; exon_number "13"; exon_id "ENSMUSE00000667661.1"; talon_gene "12452"; talon_transcript "553836"; talon_exon "170556"; exon_status "KNOWN"; level "1"; protein_id "ENSMUSP00000101444.1"; source "HAVANA"; tag "exp_conf";
chr4	HAVANA	transcript	138262499	138287162	.	+	.	gene_id "ENSMUSG00000028758.12"; transcript_id "ENSMUST00000105820.1"; gene_name "Kif17"; gene_status "KNOWN"; gene_type "protein_coding"; transcript_type "retained_intron"; transcript_status "KNOWN"; transcript_name "Kif17-203"; talon_gene "12452"; talon_transcript "32423"; havana_transcript "OTTMUST00000023190.2"; level "2"; source "HAVANA"; transcript_support_level "2";
chr4	HAVANA	exon	138262499	138262733	.	+	.	gene_id "ENSMUSG00000028758.12"; transcript_id "ENSMUST00000105820.1"; gene_type "protein_coding"; gene_status "KNOWN"; gene_name "Kif17"; transcript_type "retained_intron"; transcript_status "KNOWN"; transcript_name "Kif17-203"; exon_number "1"; exon_id "ENSMUSE00000667668.1"; talon_gene "12452"; talon_transcript "32423"; talon_exon "170570"; exon_status "KNOWN"; level "2"; source "HAVANA";
chr4	HAVANA	exon	138268945	138269091	.	+	.	gene_id "ENSMUSG00000028758.12"; transcript_id "ENSMUST00000105820.1"; gene_type "protein_coding"; gene_status "KNOWN"; gene_name "Kif17"; transcript_type "retained_intron"; transcript_status "KNOWN"; transcript_name "Kif17-203"; exon_number "2"; exon_id "ENSMUSE00001210376.1"; talon_gene "12452"; talon_transcript "32423"; talon_exon "170532"; ccdsid "CCDS18823.1"; exon_status "KNOWN"; level "1"; protein_id "ENSMUSP00000101444.1"; source "HAVANA"; tag "exp_conf";
chr4	HAVANA	exon	138269846	138269947	.	+	.	gene_id "ENSMUSG00000028758.12"; transcript_id "ENSMUST00000105820.1"; gene_type "protein_coding"; gene_status "KNOWN"; gene_name "Kif17"; transcript_type "retained_intron"; transcript_status "KNOWN"; transcript_name "Kif17-203"; exon_number "3"; exon_id "ENSMUSE00001312628.1"; talon_gene "12452"; talon_transcript "32423"; talon_exon "170534"; ccdsid "CCDS18823.1"; exon_status "KNOWN"; level "1"; protein_id "ENSMUSP00000101444.1"; source "HAVANA"; tag "exp_conf";
chr4	HAVANA	exon	138274967	138275156	.	+	.	gene_id "ENSMUSG00000028758.12"; transcript_id "ENSMUST00000105820.1"; gene_type "protein_coding"; gene_status "KNOWN"; gene_name "Kif17"; transcript_type "retained_intron"; transcript_status "KNOWN"; transcript_name "Kif17-203"; exon_number "4"; exon_id "ENSMUSE00001227077.1"; talon_gene "12452"; talon_transcript "32423"; talon_exon "170536"; ccdsid "CCDS18823.1"; exon_status "KNOWN"; level "1"; protein_id "ENSMUSP00000101444.1"; source "HAVANA"; tag "exp_conf";
chr4	HAVANA	exon	138277796	138278248	.	+	.	gene_id "ENSMUSG00000028758.12"; transcript_id "ENSMUST00000105820.1"; gene_type "protein_coding"; gene_status "KNOWN"; gene_name "Kif17"; transcript_type "retained_intron"; transcript_status "KNOWN"; transcript_name "Kif17-203"; exon_number "5"; exon_id "ENSMUSE00001307411.1"; talon_gene "12452"; talon_transcript "32423"; talon_exon "170560"; ccdsid "CCDS18823.1"; exon_status "KNOWN"; level "2"; protein_id "ENSMUSP00000030539.3"; source "HAVANA"; tag "CCDS";
chr4	HAVANA	exon	138281357	138281466	.	+	.	gene_id "ENSMUSG00000028758.12"; transcript_id "ENSMUST00000105820.1"; gene_type "protein_coding"; gene_status "KNOWN"; gene_name "Kif17"; transcript_type "retained_intron"; transcript_status "KNOWN"; transcript_name "Kif17-203"; exon_number "6"; exon_id "ENSMUSE00001236081.1"; talon_gene "12452"; talon_transcript "32423"; talon_exon "170540"; ccdsid "CCDS18823.1"; exon_status "KNOWN"; level "1"; protein_id "ENSMUSP00000101444.1"; source "HAVANA"; tag "exp_conf";
chr4	HAVANA	exon	138286432	138287162	.	+	.	gene_id "ENSMUSG00000028758.12"; transcript_id "ENSMUST00000105820.1"; gene_type "protein_coding"; gene_status "KNOWN"; gene_name "Kif17"; transcript_type "retained_intron"; transcript_status "KNOWN"; transcript_name "Kif17-203"; exon_number "7"; exon_id "ENSMUSE00000667667.1"; talon_gene "12452"; talon_transcript "32423"; talon_exon "170571"; exon_status "KNOWN"; level "2"; source "HAVANA";
chr4	HAVANA	gene	138304730	138312628	.	+	.	gene_id "ENSMUSG00000028757.4"; gene_name "Ddost"; gene_status "KNOWN"; gene_type "protein_coding"; talon_gene "12453"; havana_gene "OTTMUSG00000009976.1"; level "2";
chr4	HAVANA	transcript	138304730	138312628	.	+	.	gene_id "ENSMUSG00000028757.4"; transcript_id "ENSMUST00000030538.4"; gene_name "Ddost"; gene_status "KNOWN"; gene_type "protein_coding"; transcript_type "protein_coding"; transcript_status "KNOWN"; transcript_name "Ddost-201"; talon_gene "12453"; talon_transcript "32424"; ccdsid "CCDS18824.1"; havana_transcript "OTTMUST00000023187.1"; level "2"; protein_id "ENSMUSP00000030538.4"; source "HAVANA"; tag "CCDS"; transcript_support_level "1";
chr4	HAVANA	exon	138304730	138305038	.	+	.	gene_id "ENSMUSG00000028757.4"; transcript_id "ENSMUST00000030538.4"; gene_type "protein_coding"; gene_status "KNOWN"; gene_name "Ddost"; transcript_type "protein_coding"; transcript_status "KNOWN"; transcript_name "Ddost-201"; exon_number "1"; exon_id "ENSMUSE00000339763.5"; talon_gene "12453"; talon_transcript "32424"; talon_exon "170572"; ccdsid "CCDS18824.1"; exon_status "KNOWN"; level "2"; protein_id "ENSMUSP00000030538.4"; source "HAVANA"; tag "CCDS";
chr4	HAVANA	exon	138305155	138305265	.	+	.	gene_id "ENSMUSG00000028757.4"; transcript_id "ENSMUST00000030538.4"; gene_type "protein_coding"; gene_status "KNOWN"; gene_name "Ddost"; transcript_type "protein_coding"; transcript_status "KNOWN"; transcript_name "Ddost-201"; exon_number "2"; exon_id "ENSMUSE00000181860.1"; talon_gene "12453"; talon_transcript "32424"; talon_exon "170574"; ccdsid "CCDS18824.1"; exon_status "KNOWN"; level "2"; protein_id "ENSMUSP00000030538.4"; source "HAVANA"; tag "CCDS";
chr4	HAVANA	exon	138308243	138308329	.	+	.	gene_id "ENSMUSG00000028757.4"; transcript_id "ENSMUST00000030538.4"; gene_type "protein_coding"; gene_status "KNOWN"; gene_name "Ddost"; transcript_type "protein_coding"; transcript_status "KNOWN"; transcript_name "Ddost-201"; exon_number "3"; exon_id "ENSMUSE00000181857.1"; talon_gene "12453"; talon_transcript "32424"; talon_exon "170576"; ccdsid "CCDS18824.1"; exon_status "KNOWN"; level "2"; protein_id "ENSMUSP00000030538.4"; source "HAVANA"; tag "CCDS";
chr4	HAVANA	exon	138309350	138309453	.	+	.	gene_id "ENSMUSG00000028757.4"; transcript_id "ENSMUST00000030538.4"; gene_type "protein_coding"; gene_status "KNOWN"; gene_name "Ddost"; transcript_type "protein_coding"; transcript_status "KNOWN"; transcript_name "Ddost-201"; exon_number "4"; exon_id "ENSMUSE00000181859.1"; talon_gene "12453"; talon_transcript "32424"; talon_exon "170578"; ccdsid "CCDS18824.1"; exon_status "KNOWN"; level "2"; protein_id "ENSMUSP00000030538.4"; source "HAVANA"; tag "CCDS";
chr4	HAVANA	exon	138309590	138309684	.	+	.	gene_id "ENSMUSG00000028757.4"; transcript_id "ENSMUST00000030538.4"; gene_type "protein_coding"; gene_status "KNOWN"; gene_name "Ddost"; transcript_type "protein_coding"; transcript_status "KNOWN"; transcript_name "Ddost-201"; exon_number "5"; exon_id "ENSMUSE00000181856.1"; talon_gene "12453"; talon_transcript "32424"; talon_exon "170580"; ccdsid "CCDS18824.1"; exon_status "KNOWN"; level "2"; protein_id "ENSMUSP00000030538.4"; source "HAVANA"; tag "CCDS";
chr4	HAVANA	exon	138310184	138310277	.	+	.	gene_id "ENSMUSG00000028757.4"; transcript_id "ENSMUST00000030538.4"; gene_type "protein_coding"; gene_status "KNOWN"; gene_name "Ddost"; transcript_type "protein_coding"; transcript_status "KNOWN"; transcript_name "Ddost-201"; exon_number "6"; exon_id "ENSMUSE00000413991.1"; talon_gene "12453"; talon_transcript "32424"; talon_exon "170582"; ccdsid "CCDS18824.1"; exon_status "KNOWN"; level "2"; protein_id "ENSMUSP00000030538.4"; source "HAVANA"; tag "CCDS";
chr4	HAVANA	exon	138310603	138310751	.	+	.	gene_id "ENSMUSG00000028757.4"; transcript_id "ENSMUST00000030538.4"; gene_type "protein_coding"; gene_status "KNOWN"; gene_name "Ddost"; transcript_type "protein_coding"; transcript_status "KNOWN"; transcript_name "Ddost-201"; exon_number "7"; exon_id "ENSMUSE00000340540.1"; talon_gene "12453"; talon_transcript "32424"; talon_exon "170584"; ccdsid "CCDS18824.1"; exon_status "KNOWN"; level "2"; protein_id "ENSMUSP00000030538.4"; source "HAVANA"; tag "CCDS";
chr4	HAVANA	exon	138310841	138310988	.	+	.	gene_id "ENSMUSG00000028757.4"; transcript_id "ENSMUST00000030538.4"; gene_type "protein_coding"; gene_status "KNOWN"; gene_name "Ddost"; transcript_type "protein_coding"; transcript_status "KNOWN"; transcript_name "Ddost-201"; exon_number "8"; exon_id "ENSMUSE00000181855.1"; talon_gene "12453"; talon_transcript "32424"; talon_exon "170586"; ccdsid "CCDS18824.1"; exon_status "KNOWN"; level "2"; protein_id "ENSMUSP00000030538.4"; source "HAVANA"; tag "CCDS";
chr4	HAVANA	exon	138311410	138311530	.	+	.	gene_id "ENSMUSG00000028757.4"; transcript_id "ENSMUST00000030538.4"; gene_type "protein_coding"; gene_status "KNOWN"; gene_name "Ddost"; transcript_type "protein_coding"; transcript_status "KNOWN"; transcript_name "Ddost-201"; exon_number "9"; exon_id "ENSMUSE00000181853.1"; talon_gene "12453"; talon_transcript "32424"; talon_exon "170588"; ccdsid "CCDS18824.1"; exon_status "KNOWN"; level "2"; protein_id "ENSMUSP00000030538.4"; source "HAVANA"; tag "CCDS";
chr4	HAVANA	exon	138311640	138311746	.	+	.	gene_id "ENSMUSG00000028757.4"; transcript_id "ENSMUST00000030538.4"; gene_type "protein_coding"; gene_status "KNOWN"; gene_name "Ddost"; transcript_type "protein_coding"; transcript_status "KNOWN"; transcript_name "Ddost-201"; exon_number "10"; exon_id "ENSMUSE00000181854.1"; talon_gene "12453"; talon_transcript "32424"; talon_exon "170590"; ccdsid "CCDS18824.1"; exon_status "KNOWN"; level "2"; protein_id "ENSMUSP00000030538.4"; source "HAVANA"; tag "CCDS";
chr4	HAVANA	exon	138311834	138312628	.	+	.	gene_id "ENSMUSG00000028757.4"; transcript_id "ENSMUST00000030538.4"; gene_type "protein_coding"; gene_status "KNOWN"; gene_name "Ddost"; transcript_type "protein_coding"; transcript_status "KNOWN"; transcript_name "Ddost-201"; exon_number "11"; exon_id "ENSMUSE00000181851.5"; talon_gene "12453"; talon_transcript "32424"; talon_exon "170592"; ccdsid "CCDS18824.1"; exon_status "KNOWN"; level "2"; protein_id "ENSMUSP00000030538.4"; source "HAVANA"; tag "CCDS";
chr4	HAVANA	gene	138313409	138326240	.	-	.	gene_id "ENSMUSG00000028756.12"; gene_name "Pink1"; gene_status "KNOWN"; gene_type "protein_coding"; talon_gene "12454"; havana_gene "OTTMUSG00000009975.1"; level "2"; tag "ncRNA_host";
chr4	HAVANA	transcript	138313409	138316426	.	-	.	gene_id "ENSMUSG00000028756.12"; transcript_id "ENSMUST00000105816.7"; gene_name "Pink1"; gene_status "KNOWN"; gene_type "protein_coding"; transcript_type "protein_coding"; transcript_status "KNOWN"; transcript_name "Pink1-202"; talon_gene "12454"; talon_transcript "32425"; havana_transcript "OTTMUST00000023186.1"; level "2"; protein_id "ENSMUSP00000101442.1"; source "HAVANA"; tag "basic"; transcript_support_level "1";
chr4	HAVANA	exon	138316004	138316426	.	-	.	gene_id "ENSMUSG00000028756.12"; transcript_id "ENSMUST00000105816.7"; gene_type "protein_coding"; gene_status "KNOWN"; gene_name "Pink1"; transcript_type "protein_coding"; transcript_status "KNOWN"; transcript_name "Pink1-202"; exon_number "1"; exon_id "ENSMUSE00000667658.1"; talon_gene "12454"; talon_transcript "32425"; talon_exon "170593"; exon_status "KNOWN"; level "2"; protein_id "ENSMUSP00000101442.1"; source "HAVANA"; tag "basic";
chr4	HAVANA	exon	138315497	138315733	.	-	.	gene_id "ENSMUSG00000028756.12"; transcript_id "ENSMUST00000105816.7"; gene_type "protein_coding"; gene_status "KNOWN"; gene_name "Pink1"; transcript_type "protein_coding"; transcript_status "KNOWN"; transcript_name "Pink1-202"; exon_number "2"; exon_id "ENSMUSE00000285503.1"; talon_gene "12454"; talon_transcript "32425"; talon_exon "170595"; ccdsid "CCDS18825.1"; exon_status "KNOWN"; level "2"; protein_id "ENSMUSP00000101442.1"; source "HAVANA"; tag "basic";
chr4	HAVANA	exon	138313409	138314213	.	-	.	gene_id "ENSMUSG00000028756.12"; transcript_id "ENSMUST00000105816.7"; gene_type "protein_coding"; gene_status "KNOWN"; gene_name "Pink1"; transcript_type "protein_coding"; transcript_status "KNOWN"; transcript_name "Pink1-202"; exon_number "3"; exon_id "ENSMUSE00000181846.2"; talon_gene "12454"; talon_transcript "32425"; talon_exon "170597"; exon_status "KNOWN"; level "2"; protein_id "ENSMUSP00000101442.1"; source "HAVANA"; tag "basic";
chr4	TALON	transcript	138313409	138326307	.	-	.	gene_id "ENSMUSG00000028756.12"; transcript_id "ENCODEMT000555998"; gene_name "Pink1"; gene_status "KNOWN"; gene_type "protein_coding"; transcript_status "NOVEL"; transcript_name "ENCODEMT000555998"; talon_gene "12454"; talon_transcript "555998"; NNC_transcript "TRUE";
chr4	HAVANA	exon	138325833	138326307	.	-	.	gene_id "ENSMUSG00000028756.12"; transcript_id "ENCODEMT000555998"; gene_type "protein_coding"; gene_status "KNOWN"; gene_name "Pink1"; transcript_status "NOVEL"; transcript_name "ENCODEMT000555998"; exon_number "1"; exon_id "ENSMUSE00000181848.7"; talon_gene "12454"; talon_transcript "555998"; talon_exon "170598"; ccdsid "CCDS18825.1"; exon_status "KNOWN"; level "2"; protein_id "ENSMUSP00000030536.6"; source "HAVANA"; tag "CCDS";
chr4	HAVANA	exon	138320738	138321022	.	-	.	gene_id "ENSMUSG00000028756.12"; transcript_id "ENCODEMT000555998"; gene_type "protein_coding"; gene_status "KNOWN"; gene_name "Pink1"; transcript_status "NOVEL"; transcript_name "ENCODEMT000555998"; exon_number "2"; exon_id "ENSMUSE00000285541.1"; talon_gene "12454"; talon_transcript "555998"; talon_exon "170600"; ccdsid "CCDS18825.1"; exon_status "KNOWN"; level "2"; protein_id "ENSMUSP00000030536.6"; source "HAVANA"; tag "CCDS";
chr4	HAVANA	exon	138319989	138320089	.	-	.	gene_id "ENSMUSG00000028756.12"; transcript_id "ENCODEMT000555998"; gene_type "protein_coding"; gene_status "KNOWN"; gene_name "Pink1"; transcript_status "NOVEL"; transcript_name "ENCODEMT000555998"; exon_number "3"; exon_id "ENSMUSE00000285532.1"; talon_gene "12454"; talon_transcript "555998"; talon_exon "170602"; ccdsid "CCDS18825.1"; exon_status "KNOWN"; level "2"; protein_id "ENSMUSP00000030536.6"; source "HAVANA"; tag "CCDS";
chr4	TALON	exon	138317896	138318075	.	-	.	gene_id "ENSMUSG00000028756.12"; transcript_id "ENCODEMT000555998"; gene_type "protein_coding"; gene_status "KNOWN"; gene_name "Pink1"; transcript_status "NOVEL"; transcript_name "ENCODEMT000555998"; exon_number "4"; exon_id "1205142"; talon_gene "12454"; talon_transcript "555998"; talon_exon "1205142"; exon_status "NOVEL";
chr4	HAVANA	exon	138317305	138317468	.	-	.	gene_id "ENSMUSG00000028756.12"; transcript_id "ENCODEMT000555998"; gene_type "protein_coding"; gene_status "KNOWN"; gene_name "Pink1"; transcript_status "NOVEL"; transcript_name "ENCODEMT000555998"; exon_number "5"; exon_id "ENSMUSE00000285517.1"; talon_gene "12454"; talon_transcript "555998"; talon_exon "170606"; ccdsid "CCDS18825.1"; exon_status "KNOWN"; level "2"; protein_id "ENSMUSP00000030536.6"; source "HAVANA"; tag "CCDS";
chr4	HAVANA	exon	138316004	138316131	.	-	.	gene_id "ENSMUSG00000028756.12"; transcript_id "ENCODEMT000555998"; gene_type "protein_coding"; gene_status "KNOWN"; gene_name "Pink1"; transcript_status "NOVEL"; transcript_name "ENCODEMT000555998"; exon_number "6"; exon_id "ENSMUSE00000285509.1"; talon_gene "12454"; talon_transcript "555998"; talon_exon "170608"; ccdsid "CCDS18825.1"; exon_status "KNOWN"; level "2"; protein_id "ENSMUSP00000030536.6"; source "HAVANA"; tag "CCDS";
chr4	HAVANA	exon	138315497	138315733	.	-	.	gene_id "ENSMUSG00000028756.12"; transcript_id "ENCODEMT000555998"; gene_type "protein_coding"; gene_status "KNOWN"; gene_name "Pink1"; transcript_status "NOVEL"; transcript_name "ENCODEMT000555998"; exon_number "7"; exon_id "ENSMUSE00000285503.1"; talon_gene "12454"; talon_transcript "555998"; talon_exon "170595"; ccdsid "CCDS18825.1"; exon_status "KNOWN"; level "2"; protein_id "ENSMUSP00000101442.1"; source "HAVANA"; tag "basic";
chr4	HAVANA	exon	138313409	138314213	.	-	.	gene_id "ENSMUSG00000028756.12"; transcript_id "ENCODEMT000555998"; gene_type "protein_coding"; gene_status "KNOWN"; gene_name "Pink1"; transcript_status "NOVEL"; transcript_name "ENCODEMT000555998"; exon_number "8"; exon_id "ENSMUSE00000181846.2"; talon_gene "12454"; talon_transcript "555998"; talon_exon "170597"; exon_status "KNOWN"; level "2"; protein_id "ENSMUSP00000101442.1"; source "HAVANA"; tag "basic";
chr4	TALON	transcript	138313409	138318075	.	-	.	gene_id "ENSMUSG00000028756.12"; transcript_id "ENCODEMT000556006"; gene_name "Pink1"; gene_status "KNOWN"; gene_type "protein_coding"; transcript_status "NOVEL"; transcript_name "ENCODEMT000556006"; talon_gene "12454"; talon_transcript "556006"; ISM-suffix_to_IDs "32426,32427,555985,555998"; ISM-suffix_transcript "TRUE"; ISM_to_IDs "32426,32427,555971,555985,555998"; ISM_transcript "TRUE";
chr4	TALON	exon	138317896	138318075	.	-	.	gene_id "ENSMUSG00000028756.12"; transcript_id "ENCODEMT000556006"; gene_type "protein_coding"; gene_status "KNOWN"; gene_name "Pink1"; transcript_status "NOVEL"; transcript_name "ENCODEMT000556006"; exon_number "1"; exon_id "1205142"; talon_gene "12454"; talon_transcript "556006"; talon_exon "1205142"; exon_status "NOVEL";
chr4	HAVANA	exon	138317305	138317468	.	-	.	gene_id "ENSMUSG00000028756.12"; transcript_id "ENCODEMT000556006"; gene_type "protein_coding"; gene_status "KNOWN"; gene_name "Pink1"; transcript_status "NOVEL"; transcript_name "ENCODEMT000556006"; exon_number "2"; exon_id "ENSMUSE00000285517.1"; talon_gene "12454"; talon_transcript "556006"; talon_exon "170606"; ccdsid "CCDS18825.1"; exon_status "KNOWN"; level "2"; protein_id "ENSMUSP00000030536.6"; source "HAVANA"; tag "CCDS";
chr4	HAVANA	exon	138316004	138316131	.	-	.	gene_id "ENSMUSG00000028756.12"; transcript_id "ENCODEMT000556006"; gene_type "protein_coding"; gene_status "KNOWN"; gene_name "Pink1"; transcript_status "NOVEL"; transcript_name "ENCODEMT000556006"; exon_number "3"; exon_id "ENSMUSE00000285509.1"; talon_gene "12454"; talon_transcript "556006"; talon_exon "170608"; ccdsid "CCDS18825.1"; exon_status "KNOWN"; level "2"; protein_id "ENSMUSP00000030536.6"; source "HAVANA"; tag "CCDS";
chr4	HAVANA	exon	138315497	138315733	.	-	.	gene_id "ENSMUSG00000028756.12"; transcript_id "ENCODEMT000556006"; gene_type "protein_coding"; gene_status "KNOWN"; gene_name "Pink1"; transcript_status "NOVEL"; transcript_name "ENCODEMT000556006"; exon_number "4"; exon_id "ENSMUSE00000285503.1"; talon_gene "12454"; talon_transcript "556006"; talon_exon "170595"; ccdsid "CCDS18825.1"; exon_status "KNOWN"; level "2"; protein_id "ENSMUSP00000101442.1"; source "HAVANA"; tag "basic";
chr4	HAVANA	exon	138313409	138314213	.	-	.	gene_id "ENSMUSG00000028756.12"; transcript_id "ENCODEMT000556006"; gene_type "protein_coding"; gene_status "KNOWN"; gene_name "Pink1"; transcript_status "NOVEL"; transcript_name "ENCODEMT000556006"; exon_number "5"; exon_id "ENSMUSE00000181846.2"; talon_gene "12454"; talon_transcript "556006"; talon_exon "170597"; exon_status "KNOWN"; level "2"; protein_id "ENSMUSP00000101442.1"; source "HAVANA"; tag "basic";
chr4	HAVANA	transcript	138313412	138326307	.	-	.	gene_id "ENSMUSG00000028756.12"; transcript_id "ENSMUST00000030536.12"; gene_name "Pink1"; gene_status "KNOWN"; gene_type "protein_coding"; transcript_type "protein_coding"; transcript_status "KNOWN"; transcript_name "Pink1-201"; talon_gene "12454"; talon_transcript "32426"; ccdsid "CCDS18825.1"; havana_transcript "OTTMUST00000023184.1"; level "2"; protein_id "ENSMUSP00000030536.6"; source "HAVANA"; tag "CCDS"; transcript_support_level "1";
chr4	HAVANA	exon	138325833	138326307	.	-	.	gene_id "ENSMUSG00000028756.12"; transcript_id "ENSMUST00000030536.12"; gene_type "protein_coding"; gene_status "KNOWN"; gene_name "Pink1"; transcript_type "protein_coding"; transcript_status "KNOWN"; transcript_name "Pink1-201"; exon_number "1"; exon_id "ENSMUSE00000181848.7"; talon_gene "12454"; talon_transcript "32426"; talon_exon "170598"; ccdsid "CCDS18825.1"; exon_status "KNOWN"; level "2"; protein_id "ENSMUSP00000030536.6"; source "HAVANA"; tag "CCDS";
chr4	HAVANA	exon	138320738	138321022	.	-	.	gene_id "ENSMUSG00000028756.12"; transcript_id "ENSMUST00000030536.12"; gene_type "protein_coding"; gene_status "KNOWN"; gene_name "Pink1"; transcript_type "protein_coding"; transcript_status "KNOWN"; transcript_name "Pink1-201"; exon_number "2"; exon_id "ENSMUSE00000285541.1"; talon_gene "12454"; talon_transcript "32426"; talon_exon "170600"; ccdsid "CCDS18825.1"; exon_status "KNOWN"; level "2"; protein_id "ENSMUSP00000030536.6"; source "HAVANA"; tag "CCDS";
chr4	HAVANA	exon	138319989	138320089	.	-	.	gene_id "ENSMUSG00000028756.12"; transcript_id "ENSMUST00000030536.12"; gene_type "protein_coding"; gene_status "KNOWN"; gene_name "Pink1"; transcript_type "protein_coding"; transcript_status "KNOWN"; transcript_name "Pink1-201"; exon_number "3"; exon_id "ENSMUSE00000285532.1"; talon_gene "12454"; talon_transcript "32426"; talon_exon "170602"; ccdsid "CCDS18825.1"; exon_status "KNOWN"; level "2"; protein_id "ENSMUSP00000030536.6"; source "HAVANA"; tag "CCDS";
chr4	HAVANA	exon	138317896	138318078	.	-	.	gene_id "ENSMUSG00000028756.12"; transcript_id "ENSMUST00000030536.12"; gene_type "protein_coding"; gene_status "KNOWN"; gene_name "Pink1"; transcript_type "protein_coding"; transcript_status "KNOWN"; transcript_name "Pink1-201"; exon_number "4"; exon_id "ENSMUSE00000285523.1"; talon_gene "12454"; talon_transcript "32426"; talon_exon "170604"; ccdsid "CCDS18825.1"; exon_status "KNOWN"; level "2"; protein_id "ENSMUSP00000030536.6"; source "HAVANA"; tag "CCDS";
chr4	HAVANA	exon	138317305	138317468	.	-	.	gene_id "ENSMUSG00000028756.12"; transcript_id "ENSMUST00000030536.12"; gene_type "protein_coding"; gene_status "KNOWN"; gene_name "Pink1"; transcript_type "protein_coding"; transcript_status "KNOWN"; transcript_name "Pink1-201"; exon_number "5"; exon_id "ENSMUSE00000285517.1"; talon_gene "12454"; talon_transcript "32426"; talon_exon "170606"; ccdsid "CCDS18825.1"; exon_status "KNOWN"; level "2"; protein_id "ENSMUSP00000030536.6"; source "HAVANA"; tag "CCDS";
chr4	HAVANA	exon	138316004	138316131	.	-	.	gene_id "ENSMUSG00000028756.12"; transcript_id "ENSMUST00000030536.12"; gene_type "protein_coding"; gene_status "KNOWN"; gene_name "Pink1"; transcript_type "protein_coding"; transcript_status "KNOWN"; transcript_name "Pink1-201"; exon_number "6"; exon_id "ENSMUSE00000285509.1"; talon_gene "12454"; talon_transcript "32426"; talon_exon "170608"; ccdsid "CCDS18825.1"; exon_status "KNOWN"; level "2"; protein_id "ENSMUSP00000030536.6"; source "HAVANA"; tag "CCDS";
chr4	HAVANA	exon	138315497	138315733	.	-	.	gene_id "ENSMUSG00000028756.12"; transcript_id "ENSMUST00000030536.12"; gene_type "protein_coding"; gene_status "KNOWN"; gene_name "Pink1"; transcript_type "protein_coding"; transcript_status "KNOWN"; transcript_name "Pink1-201"; exon_number "7"; exon_id "ENSMUSE00000285503.1"; talon_gene "12454"; talon_transcript "32426"; talon_exon "170595"; ccdsid "CCDS18825.1"; exon_status "KNOWN"; level "2"; protein_id "ENSMUSP00000101442.1"; source "HAVANA"; tag "basic";
chr4	HAVANA	exon	138313412	138314213	.	-	.	gene_id "ENSMUSG00000028756.12"; transcript_id "ENSMUST00000030536.12"; gene_type "protein_coding"; gene_status "KNOWN"; gene_name "Pink1"; transcript_type "protein_coding"; transcript_status "KNOWN"; transcript_name "Pink1-201"; exon_number "8"; exon_id "ENSMUSE00000705504.1"; talon_gene "12454"; talon_transcript "32426"; talon_exon "170609"; ccdsid "CCDS18825.1"; exon_status "KNOWN"; level "2"; protein_id "ENSMUSP00000030536.6"; source "HAVANA"; tag "CCDS";
chr4	TALON	transcript	138313412	138321022	.	-	.	gene_id "ENSMUSG00000028756.12"; transcript_id "ENCODEMT000556051"; gene_name "Pink1"; gene_status "KNOWN"; gene_type "protein_coding"; transcript_status "NOVEL"; transcript_name "ENCODEMT000556051"; talon_gene "12454"; talon_transcript "556051"; ISM-suffix_to_IDs "32426,32427"; ISM-suffix_transcript "TRUE"; ISM_to_IDs "32426,32427,555971"; ISM_transcript "TRUE";
chr4	HAVANA	exon	138320738	138321022	.	-	.	gene_id "ENSMUSG00000028756.12"; transcript_id "ENCODEMT000556051"; gene_type "protein_coding"; gene_status "KNOWN"; gene_name "Pink1"; transcript_status "NOVEL"; transcript_name "ENCODEMT000556051"; exon_number "1"; exon_id "ENSMUSE00000285541.1"; talon_gene "12454"; talon_transcript "556051"; talon_exon "170600"; ccdsid "CCDS18825.1"; exon_status "KNOWN"; level "2"; protein_id "ENSMUSP00000030536.6"; source "HAVANA"; tag "CCDS";
chr4	HAVANA	exon	138319989	138320089	.	-	.	gene_id "ENSMUSG00000028756.12"; transcript_id "ENCODEMT000556051"; gene_type "protein_coding"; gene_status "KNOWN"; gene_name "Pink1"; transcript_status "NOVEL"; transcript_name "ENCODEMT000556051"; exon_number "2"; exon_id "ENSMUSE00000285532.1"; talon_gene "12454"; talon_transcript "556051"; talon_exon "170602"; ccdsid "CCDS18825.1"; exon_status "KNOWN"; level "2"; protein_id "ENSMUSP00000030536.6"; source "HAVANA"; tag "CCDS";
chr4	HAVANA	exon	138317896	138318078	.	-	.	gene_id "ENSMUSG00000028756.12"; transcript_id "ENCODEMT000556051"; gene_type "protein_coding"; gene_status "KNOWN"; gene_name "Pink1"; transcript_status "NOVEL"; transcript_name "ENCODEMT000556051"; exon_number "3"; exon_id "ENSMUSE00000285523.1"; talon_gene "12454"; talon_transcript "556051"; talon_exon "170604"; ccdsid "CCDS18825.1"; exon_status "KNOWN"; level "2"; protein_id "ENSMUSP00000030536.6"; source "HAVANA"; tag "CCDS";
chr4	HAVANA	exon	138317305	138317468	.	-	.	gene_id "ENSMUSG00000028756.12"; transcript_id "ENCODEMT000556051"; gene_type "protein_coding"; gene_status "KNOWN"; gene_name "Pink1"; transcript_status "NOVEL"; transcript_name "ENCODEMT000556051"; exon_number "4"; exon_id "ENSMUSE00000285517.1"; talon_gene "12454"; talon_transcript "556051"; talon_exon "170606"; ccdsid "CCDS18825.1"; exon_status "KNOWN"; level "2"; protein_id "ENSMUSP00000030536.6"; source "HAVANA"; tag "CCDS";
chr4	HAVANA	exon	138316004	138316131	.	-	.	gene_id "ENSMUSG00000028756.12"; transcript_id "ENCODEMT000556051"; gene_type "protein_coding"; gene_status "KNOWN"; gene_name "Pink1"; transcript_status "NOVEL"; transcript_name "ENCODEMT000556051"; exon_number "5"; exon_id "ENSMUSE00000285509.1"; talon_gene "12454"; talon_transcript "556051"; talon_exon "170608"; ccdsid "CCDS18825.1"; exon_status "KNOWN"; level "2"; protein_id "ENSMUSP00000030536.6"; source "HAVANA"; tag "CCDS";
chr4	HAVANA	exon	138315497	138315733	.	-	.	gene_id "ENSMUSG00000028756.12"; transcript_id "ENCODEMT000556051"; gene_type "protein_coding"; gene_status "KNOWN"; gene_name "Pink1"; transcript_status "NOVEL"; transcript_name "ENCODEMT000556051"; exon_number "6"; exon_id "ENSMUSE00000285503.1"; talon_gene "12454"; talon_transcript "556051"; talon_exon "170595"; ccdsid "CCDS18825.1"; exon_status "KNOWN"; level "2"; protein_id "ENSMUSP00000101442.1"; source "HAVANA"; tag "basic";
chr4	HAVANA	exon	138313412	138314213	.	-	.	gene_id "ENSMUSG00000028756.12"; transcript_id "ENCODEMT000556051"; gene_type "protein_coding"; gene_status "KNOWN"; gene_name "Pink1"; transcript_status "NOVEL"; transcript_name "ENCODEMT000556051"; exon_number "7"; exon_id "ENSMUSE00000705504.1"; talon_gene "12454"; talon_transcript "556051"; talon_exon "170609"; ccdsid "CCDS18825.1"; exon_status "KNOWN"; level "2"; protein_id "ENSMUSP00000030536.6"; source "HAVANA"; tag "CCDS";
chr4	TALON	transcript	138313412	138326307	.	-	.	gene_id "ENSMUSG00000028756.12"; transcript_id "ENCODEMT000556059"; gene_name "Pink1"; gene_status "KNOWN"; gene_type "protein_coding"; transcript_status "NOVEL"; transcript_name "ENCODEMT000556059"; talon_gene "12454"; talon_transcript "556059"; NNC_transcript "TRUE";
chr4	HAVANA	exon	138325833	138326307	.	-	.	gene_id "ENSMUSG00000028756.12"; transcript_id "ENCODEMT000556059"; gene_type "protein_coding"; gene_status "KNOWN"; gene_name "Pink1"; transcript_status "NOVEL"; transcript_name "ENCODEMT000556059"; exon_number "1"; exon_id "ENSMUSE00000181848.7"; talon_gene "12454"; talon_transcript "556059"; talon_exon "170598"; ccdsid "CCDS18825.1"; exon_status "KNOWN"; level "2"; protein_id "ENSMUSP00000030536.6"; source "HAVANA"; tag "CCDS";
chr4	HAVANA	exon	138320738	138321022	.	-	.	gene_id "ENSMUSG00000028756.12"; transcript_id "ENCODEMT000556059"; gene_type "protein_coding"; gene_status "KNOWN"; gene_name "Pink1"; transcript_status "NOVEL"; transcript_name "ENCODEMT000556059"; exon_number "2"; exon_id "ENSMUSE00000285541.1"; talon_gene "12454"; talon_transcript "556059"; talon_exon "170600"; ccdsid "CCDS18825.1"; exon_status "KNOWN"; level "2"; protein_id "ENSMUSP00000030536.6"; source "HAVANA"; tag "CCDS";
chr4	HAVANA	exon	138319989	138320089	.	-	.	gene_id "ENSMUSG00000028756.12"; transcript_id "ENCODEMT000556059"; gene_type "protein_coding"; gene_status "KNOWN"; gene_name "Pink1"; transcript_status "NOVEL"; transcript_name "ENCODEMT000556059"; exon_number "3"; exon_id "ENSMUSE00000285532.1"; talon_gene "12454"; talon_transcript "556059"; talon_exon "170602"; ccdsid "CCDS18825.1"; exon_status "KNOWN"; level "2"; protein_id "ENSMUSP00000030536.6"; source "HAVANA"; tag "CCDS";
chr4	HAVANA	exon	138317896	138318078	.	-	.	gene_id "ENSMUSG00000028756.12"; transcript_id "ENCODEMT000556059"; gene_type "protein_coding"; gene_status "KNOWN"; gene_name "Pink1"; transcript_status "NOVEL"; transcript_name "ENCODEMT000556059"; exon_number "4"; exon_id "ENSMUSE00000285523.1"; talon_gene "12454"; talon_transcript "556059"; talon_exon "170604"; ccdsid "CCDS18825.1"; exon_status "KNOWN"; level "2"; protein_id "ENSMUSP00000030536.6"; source "HAVANA"; tag "CCDS";
chr4	HAVANA	exon	138317305	138317468	.	-	.	gene_id "ENSMUSG00000028756.12"; transcript_id "ENCODEMT000556059"; gene_type "protein_coding"; gene_status "KNOWN"; gene_name "Pink1"; transcript_status "NOVEL"; transcript_name "ENCODEMT000556059"; exon_number "5"; exon_id "ENSMUSE00000285517.1"; talon_gene "12454"; talon_transcript "556059"; talon_exon "170606"; ccdsid "CCDS18825.1"; exon_status "KNOWN"; level "2"; protein_id "ENSMUSP00000030536.6"; source "HAVANA"; tag "CCDS";
chr4	TALON	exon	138316905	138316940	.	-	.	gene_id "ENSMUSG00000028756.12"; transcript_id "ENCODEMT000556059"; gene_type "protein_coding"; gene_status "KNOWN"; gene_name "Pink1"; transcript_status "NOVEL"; transcript_name "ENCODEMT000556059"; exon_number "6"; exon_id "1205196"; talon_gene "12454"; talon_transcript "556059"; talon_exon "1205196"; exon_status "NOVEL";
chr4	HAVANA	exon	138316004	138316131	.	-	.	gene_id "ENSMUSG00000028756.12"; transcript_id "ENCODEMT000556059"; gene_type "protein_coding"; gene_status "KNOWN"; gene_name "Pink1"; transcript_status "NOVEL"; transcript_name "ENCODEMT000556059"; exon_number "7"; exon_id "ENSMUSE00000285509.1"; talon_gene "12454"; talon_transcript "556059"; talon_exon "170608"; ccdsid "CCDS18825.1"; exon_status "KNOWN"; level "2"; protein_id "ENSMUSP00000030536.6"; source "HAVANA"; tag "CCDS";
chr4	HAVANA	exon	138315497	138315733	.	-	.	gene_id "ENSMUSG00000028756.12"; transcript_id "ENCODEMT000556059"; gene_type "protein_coding"; gene_status "KNOWN"; gene_name "Pink1"; transcript_status "NOVEL"; transcript_name "ENCODEMT000556059"; exon_number "8"; exon_id "ENSMUSE00000285503.1"; talon_gene "12454"; talon_transcript "556059"; talon_exon "170595"; ccdsid "CCDS18825.1"; exon_status "KNOWN"; level "2"; protein_id "ENSMUSP00000101442.1"; source "HAVANA"; tag "basic";
chr4	HAVANA	exon	138313412	138314213	.	-	.	gene_id "ENSMUSG00000028756.12"; transcript_id "ENCODEMT000556059"; gene_type "protein_coding"; gene_status "KNOWN"; gene_name "Pink1"; transcript_status "NOVEL"; transcript_name "ENCODEMT000556059"; exon_number "9"; exon_id "ENSMUSE00000705504.1"; talon_gene "12454"; talon_transcript "556059"; talon_exon "170609"; ccdsid "CCDS18825.1"; exon_status "KNOWN"; level "2"; protein_id "ENSMUSP00000030536.6"; source "HAVANA"; tag "CCDS";
chr4	TALON	transcript	138313412	138326240	.	-	.	gene_id "ENSMUSG00000028756.12"; transcript_id "ENCODEMT000556197"; gene_name "Pink1"; gene_status "KNOWN"; gene_type "protein_coding"; transcript_status "NOVEL"; transcript_name "ENCODEMT000556197"; talon_gene "12454"; talon_transcript "556197"; NIC_transcript "TRUE";
chr4	TALON	exon	138325833	138326240	.	-	.	gene_id "ENSMUSG00000028756.12"; transcript_id "ENCODEMT000556197"; gene_type "protein_coding"; gene_status "KNOWN"; gene_name "Pink1"; transcript_status "NOVEL"; transcript_name "ENCODEMT000556197"; exon_number "1"; exon_id "1205116"; talon_gene "12454"; talon_transcript "556197"; talon_exon "1205116"; exon_status "NOVEL";
chr4	HAVANA	exon	138320738	138321022	.	-	.	gene_id "ENSMUSG00000028756.12"; transcript_id "ENCODEMT000556197"; gene_type "protein_coding"; gene_status "KNOWN"; gene_name "Pink1"; transcript_status "NOVEL"; transcript_name "ENCODEMT000556197"; exon_number "2"; exon_id "ENSMUSE00000285541.1"; talon_gene "12454"; talon_transcript "556197"; talon_exon "170600"; ccdsid "CCDS18825.1"; exon_status "KNOWN"; level "2"; protein_id "ENSMUSP00000030536.6"; source "HAVANA"; tag "CCDS";
chr4	TALON	exon	138319989	138320085	.	-	.	gene_id "ENSMUSG00000028756.12"; transcript_id "ENCODEMT000556197"; gene_type "protein_coding"; gene_status "KNOWN"; gene_name "Pink1"; transcript_status "NOVEL"; transcript_name "ENCODEMT000556197"; exon_number "3"; exon_id "1205268"; talon_gene "12454"; talon_transcript "556197"; talon_exon "1205268"; exon_status "NOVEL";
chr4	HAVANA	exon	138317896	138318078	.	-	.	gene_id "ENSMUSG00000028756.12"; transcript_id "ENCODEMT000556197"; gene_type "protein_coding"; gene_status "KNOWN"; gene_name "Pink1"; transcript_status "NOVEL"; transcript_name "ENCODEMT000556197"; exon_number "4"; exon_id "ENSMUSE00000285523.1"; talon_gene "12454"; talon_transcript "556197"; talon_exon "170604"; ccdsid "CCDS18825.1"; exon_status "KNOWN"; level "2"; protein_id "ENSMUSP00000030536.6"; source "HAVANA"; tag "CCDS";
chr4	HAVANA	exon	138317305	138317468	.	-	.	gene_id "ENSMUSG00000028756.12"; transcript_id "ENCODEMT000556197"; gene_type "protein_coding"; gene_status "KNOWN"; gene_name "Pink1"; transcript_status "NOVEL"; transcript_name "ENCODEMT000556197"; exon_number "5"; exon_id "ENSMUSE00000285517.1"; talon_gene "12454"; talon_transcript "556197"; talon_exon "170606"; ccdsid "CCDS18825.1"; exon_status "KNOWN"; level "2"; protein_id "ENSMUSP00000030536.6"; source "HAVANA"; tag "CCDS";
chr4	HAVANA	exon	138316004	138316131	.	-	.	gene_id "ENSMUSG00000028756.12"; transcript_id "ENCODEMT000556197"; gene_type "protein_coding"; gene_status "KNOWN"; gene_name "Pink1"; transcript_status "NOVEL"; transcript_name "ENCODEMT000556197"; exon_number "6"; exon_id "ENSMUSE00000285509.1"; talon_gene "12454"; talon_transcript "556197"; talon_exon "170608"; ccdsid "CCDS18825.1"; exon_status "KNOWN"; level "2"; protein_id "ENSMUSP00000030536.6"; source "HAVANA"; tag "CCDS";
chr4	HAVANA	exon	138315497	138315733	.	-	.	gene_id "ENSMUSG00000028756.12"; transcript_id "ENCODEMT000556197"; gene_type "protein_coding"; gene_status "KNOWN"; gene_name "Pink1"; transcript_status "NOVEL"; transcript_name "ENCODEMT000556197"; exon_number "7"; exon_id "ENSMUSE00000285503.1"; talon_gene "12454"; talon_transcript "556197"; talon_exon "170595"; ccdsid "CCDS18825.1"; exon_status "KNOWN"; level "2"; protein_id "ENSMUSP00000101442.1"; source "HAVANA"; tag "basic";
chr4	HAVANA	exon	138313412	138314213	.	-	.	gene_id "ENSMUSG00000028756.12"; transcript_id "ENCODEMT000556197"; gene_type "protein_coding"; gene_status "KNOWN"; gene_name "Pink1"; transcript_status "NOVEL"; transcript_name "ENCODEMT000556197"; exon_number "8"; exon_id "ENSMUSE00000705504.1"; talon_gene "12454"; talon_transcript "556197"; talon_exon "170609"; ccdsid "CCDS18825.1"; exon_status "KNOWN"; level "2"; protein_id "ENSMUSP00000030536.6"; source "HAVANA"; tag "CCDS";
chr4	HAVANA	gene	138338528	138367992	.	-	.	gene_id "ENSMUSG00000028755.3"; gene_name "Cda"; gene_status "KNOWN"; gene_type "protein_coding"; talon_gene "12457"; havana_gene "OTTMUSG00000009980.1"; level "2";
chr4	HAVANA	transcript	138338528	138367992	.	-	.	gene_id "ENSMUSG00000028755.3"; transcript_id "ENSMUST00000030535.3"; gene_name "Cda"; gene_status "KNOWN"; gene_type "protein_coding"; transcript_type "protein_coding"; transcript_status "KNOWN"; transcript_name "Cda-201"; talon_gene "12457"; talon_transcript "32431"; ccdsid "CCDS18826.1"; havana_transcript "OTTMUST00000023202.1"; level "2"; protein_id "ENSMUSP00000030535.3"; source "HAVANA"; tag "CCDS"; transcript_support_level "1";
chr4	HAVANA	exon	138367790	138367992	.	-	.	gene_id "ENSMUSG00000028755.3"; transcript_id "ENSMUST00000030535.3"; gene_type "protein_coding"; gene_status "KNOWN"; gene_name "Cda"; transcript_type "protein_coding"; transcript_status "KNOWN"; transcript_name "Cda-201"; exon_number "1"; exon_id "ENSMUSE00000181841.3"; talon_gene "12457"; talon_transcript "32431"; talon_exon "170619"; ccdsid "CCDS18826.1"; exon_status "KNOWN"; level "2"; protein_id "ENSMUSP00000030535.3"; source "HAVANA"; tag "CCDS";
chr4	HAVANA	exon	138351184	138351295	.	-	.	gene_id "ENSMUSG00000028755.3"; transcript_id "ENSMUST00000030535.3"; gene_type "protein_coding"; gene_status "KNOWN"; gene_name "Cda"; transcript_type "protein_coding"; transcript_status "KNOWN"; transcript_name "Cda-201"; exon_number "2"; exon_id "ENSMUSE00000181843.1"; talon_gene "12457"; talon_transcript "32431"; talon_exon "170621"; ccdsid "CCDS18826.1"; exon_status "KNOWN"; level "2"; protein_id "ENSMUSP00000030535.3"; source "HAVANA"; tag "CCDS";
chr4	HAVANA	exon	138343507	138343564	.	-	.	gene_id "ENSMUSG00000028755.3"; transcript_id "ENSMUST00000030535.3"; gene_type "protein_coding"; gene_status "KNOWN"; gene_name "Cda"; transcript_type "protein_coding"; transcript_status "KNOWN"; transcript_name "Cda-201"; exon_number "3"; exon_id "ENSMUSE00000181844.1"; talon_gene "12457"; talon_transcript "32431"; talon_exon "170623"; ccdsid "CCDS18826.1"; exon_status "KNOWN"; level "2"; protein_id "ENSMUSP00000030535.3"; source "HAVANA"; tag "CCDS";
chr4	HAVANA	exon	138338528	138339000	.	-	.	gene_id "ENSMUSG00000028755.3"; transcript_id "ENSMUST00000030535.3"; gene_type "protein_coding"; gene_status "KNOWN"; gene_name "Cda"; transcript_type "protein_coding"; transcript_status "KNOWN"; transcript_name "Cda-201"; exon_number "4"; exon_id "ENSMUSE00000181842.3"; talon_gene "12457"; talon_transcript "32431"; talon_exon "170624"; ccdsid "CCDS18826.1"; exon_status "KNOWN"; level "2"; protein_id "ENSMUSP00000030535.3"; source "HAVANA"; tag "CCDS";
chr4	HAVANA	gene	138394092	138396528	.	-	.	gene_id "ENSMUSG00000078235.3"; gene_name "Fam43b"; gene_status "KNOWN"; gene_type "protein_coding"; talon_gene "12458"; havana_gene "OTTMUSG00000009974.1"; level "2";
chr4	HAVANA	transcript	138394092	138396528	.	-	.	gene_id "ENSMUSG00000078235.3"; transcript_id "ENSMUST00000105032.3"; gene_name "Fam43b"; gene_status "KNOWN"; gene_type "protein_coding"; transcript_type "protein_coding"; transcript_status "KNOWN"; transcript_name "Fam43b-201"; talon_gene "12458"; talon_transcript "32432"; ccdsid "CCDS38928.1"; havana_transcript "OTTMUST00000023183.1"; level "2"; protein_id "ENSMUSP00000100649.2"; source "HAVANA"; tag "CCDS"; transcript_support_level "NA";
chr4	HAVANA	exon	138394092	138396528	.	-	.	gene_id "ENSMUSG00000078235.3"; transcript_id "ENSMUST00000105032.3"; gene_type "protein_coding"; gene_status "KNOWN"; gene_name "Fam43b"; transcript_type "protein_coding"; transcript_status "KNOWN"; transcript_name "Fam43b-201"; exon_number "1"; exon_id "ENSMUSE00000665184.3"; talon_gene "12458"; talon_transcript "32432"; talon_exon "170625"; ccdsid "CCDS38928.1"; exon_status "KNOWN"; level "2"; protein_id "ENSMUSP00000100649.2"; source "HAVANA"; tag "CCDS";
chr4	HAVANA	gene	138395198	138397714	.	+	.	gene_id "ENSMUSG00000046109.6"; gene_name "AB041806"; gene_status "KNOWN"; gene_type "antisense"; talon_gene "12459"; havana_gene "OTTMUSG00000009981.1"; level "2";
chr4	HAVANA	transcript	138395198	138397714	.	+	.	gene_id "ENSMUSG00000046109.6"; transcript_id "ENSMUST00000062902.6"; gene_name "AB041806"; gene_status "KNOWN"; gene_type "antisense"; transcript_type "antisense"; transcript_status "KNOWN"; transcript_name "AB041806-201"; talon_gene "12459"; talon_transcript "32433"; havana_transcript "OTTMUST00000023204.1"; level "2"; source "HAVANA"; tag "basic"; transcript_support_level "1";
chr4	HAVANA	exon	138395198	138395587	.	+	.	gene_id "ENSMUSG00000046109.6"; transcript_id "ENSMUST00000062902.6"; gene_type "antisense"; gene_status "KNOWN"; gene_name "AB041806"; transcript_type "antisense"; transcript_status "KNOWN"; transcript_name "AB041806-201"; exon_number "1"; exon_id "ENSMUSE00000335607.2"; talon_gene "12459"; talon_transcript "32433"; talon_exon "170626"; exon_status "KNOWN"; level "2"; source "HAVANA"; tag "basic";
chr4	HAVANA	exon	138396000	138397714	.	+	.	gene_id "ENSMUSG00000046109.6"; transcript_id "ENSMUST00000062902.6"; gene_type "antisense"; gene_status "KNOWN"; gene_name "AB041806"; transcript_type "antisense"; transcript_status "KNOWN"; transcript_name "AB041806-201"; exon_number "2"; exon_id "ENSMUSE00000381359.7"; talon_gene "12459"; talon_transcript "32433"; talon_exon "170628"; exon_status "KNOWN"; level "2"; source "HAVANA"; tag "basic";
chr4	HAVANA	gene	138425788	138426002	.	+	.	gene_id "ENSMUSG00000083326.4"; gene_name "Rpl38-ps1"; gene_status "KNOWN"; gene_type "processed_pseudogene"; talon_gene "12460"; havana_gene "OTTMUSG00000009978.1"; level "2";
chr4	HAVANA	transcript	138425788	138426002	.	+	.	gene_id "ENSMUSG00000083326.4"; transcript_id "ENSMUST00000117723.1"; gene_name "Rpl38-ps1"; gene_status "KNOWN"; gene_type "processed_pseudogene"; transcript_type "processed_pseudogene"; transcript_status "KNOWN"; transcript_name "Rpl38-ps1-201"; talon_gene "12460"; talon_transcript "32434"; havana_transcript "OTTMUST00000023192.1"; level "2"; ont "PGO:0000004"; source "HAVANA"; tag "basic"; transcript_support_level "NA";
chr4	HAVANA	exon	138425788	138426002	.	+	.	gene_id "ENSMUSG00000083326.4"; transcript_id "ENSMUST00000117723.1"; gene_type "processed_pseudogene"; gene_status "KNOWN"; gene_name "Rpl38-ps1"; transcript_type "processed_pseudogene"; transcript_status "KNOWN"; transcript_name "Rpl38-ps1-201"; exon_number "1"; exon_id "ENSMUSE00000715206.1"; talon_gene "12460"; talon_transcript "32434"; talon_exon "170629"; exon_status "KNOWN"; level "2"; ont "PGO:0000004"; source "HAVANA"; tag "basic";
chr4	HAVANA	gene	138434671	138439906	.	+	.	gene_id "ENSMUSG00000041241.12"; gene_name "Mul1"; gene_status "KNOWN"; gene_type "protein_coding"; talon_gene "12461"; havana_gene "OTTMUSG00000010003.1"; level "2";
chr4	HAVANA	transcript	138434671	138442265	.	+	.	gene_id "ENSMUSG00000041241.12"; transcript_id "ENSMUST00000044058.10"; gene_name "Mul1"; gene_status "KNOWN"; gene_type "protein_coding"; transcript_type "protein_coding"; transcript_status "KNOWN"; transcript_name "Mul1-201"; talon_gene "12461"; talon_transcript "32435"; ccdsid "CCDS18828.1"; havana_transcript "OTTMUST00000023264.1"; level "2"; protein_id "ENSMUSP00000039604.4"; source "HAVANA"; tag "CCDS"; transcript_support_level "1";
chr4	HAVANA	exon	138434671	138434879	.	+	.	gene_id "ENSMUSG00000041241.12"; transcript_id "ENSMUST00000044058.10"; gene_type "protein_coding"; gene_status "KNOWN"; gene_name "Mul1"; transcript_type "protein_coding"; transcript_status "KNOWN"; transcript_name "Mul1-201"; exon_number "1"; exon_id "ENSMUSE00000285340.5"; talon_gene "12461"; talon_transcript "32435"; talon_exon "170630"; ccdsid "CCDS18828.1"; exon_status "KNOWN"; level "2"; protein_id "ENSMUSP00000039604.4"; source "HAVANA"; tag "CCDS";
chr4	HAVANA	exon	138437628	138437715	.	+	.	gene_id "ENSMUSG00000041241.12"; transcript_id "ENSMUST00000044058.10"; gene_type "protein_coding"; gene_status "KNOWN"; gene_name "Mul1"; transcript_type "protein_coding"; transcript_status "KNOWN"; transcript_name "Mul1-201"; exon_number "2"; exon_id "ENSMUSE00000285333.1"; talon_gene "12461"; talon_transcript "32435"; talon_exon "170632"; ccdsid "CCDS18828.1"; exon_status "KNOWN"; level "2"; protein_id "ENSMUSP00000039604.4"; source "HAVANA"; tag "CCDS";
chr4	HAVANA	exon	138438242	138438362	.	+	.	gene_id "ENSMUSG00000041241.12"; transcript_id "ENSMUST00000044058.10"; gene_type "protein_coding"; gene_status "KNOWN"; gene_name "Mul1"; transcript_type "protein_coding"; transcript_status "KNOWN"; transcript_name "Mul1-201"; exon_number "3"; exon_id "ENSMUSE00000285329.1"; talon_gene "12461"; talon_transcript "32435"; talon_exon "170634"; ccdsid "CCDS18828.1"; exon_status "KNOWN"; level "2"; protein_id "ENSMUSP00000039604.4"; source "HAVANA"; tag "CCDS";
chr4	HAVANA	exon	138438951	138442265	.	+	.	gene_id "ENSMUSG00000041241.12"; transcript_id "ENSMUST00000044058.10"; gene_type "protein_coding"; gene_status "KNOWN"; gene_name "Mul1"; transcript_type "protein_coding"; transcript_status "KNOWN"; transcript_name "Mul1-201"; exon_number "4"; exon_id "ENSMUSE00000823514.1"; talon_gene "12461"; talon_transcript "32435"; talon_exon "170636"; ccdsid "CCDS18828.1"; exon_status "KNOWN"; level "2"; protein_id "ENSMUSP00000039604.4"; source "HAVANA"; tag "CCDS";
chr4	TALON	transcript	138434671	138439906	.	+	.	gene_id "ENSMUSG00000041241.12"; transcript_id "ENCODEMT000558579"; gene_name "Mul1"; gene_status "KNOWN"; gene_type "protein_coding"; transcript_status "NOVEL"; transcript_name "ENCODEMT000558579"; talon_gene "12461"; talon_transcript "558579"; NIC_transcript "TRUE";
chr4	HAVANA	exon	138434671	138434879	.	+	.	gene_id "ENSMUSG00000041241.12"; transcript_id "ENCODEMT000558579"; gene_type "protein_coding"; gene_status "KNOWN"; gene_name "Mul1"; transcript_status "NOVEL"; transcript_name "ENCODEMT000558579"; exon_number "1"; exon_id "ENSMUSE00000285340.5"; talon_gene "12461"; talon_transcript "558579"; talon_exon "170630"; ccdsid "CCDS18828.1"; exon_status "KNOWN"; level "2"; protein_id "ENSMUSP00000039604.4"; source "HAVANA"; tag "CCDS";
chr4	HAVANA	exon	138436180	138436399	.	+	.	gene_id "ENSMUSG00000041241.12"; transcript_id "ENCODEMT000558579"; gene_type "protein_coding"; gene_status "KNOWN"; gene_name "Mul1"; transcript_status "NOVEL"; transcript_name "ENCODEMT000558579"; exon_number "2"; exon_id "ENSMUSE00000667652.1"; talon_gene "12461"; talon_transcript "558579"; talon_exon "170639"; exon_status "KNOWN"; level "2"; protein_id "ENSMUSP00000101439.1"; source "HAVANA"; tag "basic";
chr4	HAVANA	exon	138437628	138437715	.	+	.	gene_id "ENSMUSG00000041241.12"; transcript_id "ENCODEMT000558579"; gene_type "protein_coding"; gene_status "KNOWN"; gene_name "Mul1"; transcript_status "NOVEL"; transcript_name "ENCODEMT000558579"; exon_number "3"; exon_id "ENSMUSE00000285333.1"; talon_gene "12461"; talon_transcript "558579"; talon_exon "170632"; ccdsid "CCDS18828.1"; exon_status "KNOWN"; level "2"; protein_id "ENSMUSP00000039604.4"; source "HAVANA"; tag "CCDS";
chr4	HAVANA	exon	138438242	138438362	.	+	.	gene_id "ENSMUSG00000041241.12"; transcript_id "ENCODEMT000558579"; gene_type "protein_coding"; gene_status "KNOWN"; gene_name "Mul1"; transcript_status "NOVEL"; transcript_name "ENCODEMT000558579"; exon_number "4"; exon_id "ENSMUSE00000285329.1"; talon_gene "12461"; talon_transcript "558579"; talon_exon "170634"; ccdsid "CCDS18828.1"; exon_status "KNOWN"; level "2"; protein_id "ENSMUSP00000039604.4"; source "HAVANA"; tag "CCDS";
chr4	TALON	exon	138438951	138439906	.	+	.	gene_id "ENSMUSG00000041241.12"; transcript_id "ENCODEMT000558579"; gene_type "protein_coding"; gene_status "KNOWN"; gene_name "Mul1"; transcript_status "NOVEL"; transcript_name "ENCODEMT000558579"; exon_number "5"; exon_id "1208139"; talon_gene "12461"; talon_transcript "558579"; talon_exon "1208139"; exon_status "NOVEL";
chr4	TALON	transcript	138434671	138439906	.	+	.	gene_id "ENSMUSG00000041241.12"; transcript_id "ENCODEMT000558583"; gene_name "Mul1"; gene_status "KNOWN"; gene_type "protein_coding"; transcript_status "NOVEL"; transcript_name "ENCODEMT000558583"; talon_gene "12461"; talon_transcript "558583"; NNC_transcript "TRUE";
chr4	HAVANA	exon	138434671	138434879	.	+	.	gene_id "ENSMUSG00000041241.12"; transcript_id "ENCODEMT000558583"; gene_type "protein_coding"; gene_status "KNOWN"; gene_name "Mul1"; transcript_status "NOVEL"; transcript_name "ENCODEMT000558583"; exon_number "1"; exon_id "ENSMUSE00000285340.5"; talon_gene "12461"; talon_transcript "558583"; talon_exon "170630"; ccdsid "CCDS18828.1"; exon_status "KNOWN"; level "2"; protein_id "ENSMUSP00000039604.4"; source "HAVANA"; tag "CCDS";
chr4	TALON	exon	138436180	138436492	.	+	.	gene_id "ENSMUSG00000041241.12"; transcript_id "ENCODEMT000558583"; gene_type "protein_coding"; gene_status "KNOWN"; gene_name "Mul1"; transcript_status "NOVEL"; transcript_name "ENCODEMT000558583"; exon_number "2"; exon_id "1208172"; talon_gene "12461"; talon_transcript "558583"; talon_exon "1208172"; exon_status "NOVEL";
chr4	HAVANA	exon	138437628	138437715	.	+	.	gene_id "ENSMUSG00000041241.12"; transcript_id "ENCODEMT000558583"; gene_type "protein_coding"; gene_status "KNOWN"; gene_name "Mul1"; transcript_status "NOVEL"; transcript_name "ENCODEMT000558583"; exon_number "3"; exon_id "ENSMUSE00000285333.1"; talon_gene "12461"; talon_transcript "558583"; talon_exon "170632"; ccdsid "CCDS18828.1"; exon_status "KNOWN"; level "2"; protein_id "ENSMUSP00000039604.4"; source "HAVANA"; tag "CCDS";
chr4	HAVANA	exon	138438242	138438362	.	+	.	gene_id "ENSMUSG00000041241.12"; transcript_id "ENCODEMT000558583"; gene_type "protein_coding"; gene_status "KNOWN"; gene_name "Mul1"; transcript_status "NOVEL"; transcript_name "ENCODEMT000558583"; exon_number "4"; exon_id "ENSMUSE00000285329.1"; talon_gene "12461"; talon_transcript "558583"; talon_exon "170634"; ccdsid "CCDS18828.1"; exon_status "KNOWN"; level "2"; protein_id "ENSMUSP00000039604.4"; source "HAVANA"; tag "CCDS";
chr4	TALON	exon	138438951	138439906	.	+	.	gene_id "ENSMUSG00000041241.12"; transcript_id "ENCODEMT000558583"; gene_type "protein_coding"; gene_status "KNOWN"; gene_name "Mul1"; transcript_status "NOVEL"; transcript_name "ENCODEMT000558583"; exon_number "5"; exon_id "1208139"; talon_gene "12461"; talon_transcript "558583"; talon_exon "1208139"; exon_status "NOVEL";
chr4	HAVANA	gene	138454314	138460123	.	+	.	gene_id "ENSMUSG00000046447.3"; gene_name "Camk2n1"; gene_status "KNOWN"; gene_type "protein_coding"; talon_gene "12462"; havana_gene "OTTMUSG00000010002.1"; level "2";
chr4	HAVANA	transcript	138454314	138460123	.	+	.	gene_id "ENSMUSG00000046447.3"; transcript_id "ENSMUST00000050918.3"; gene_name "Camk2n1"; gene_status "KNOWN"; gene_type "protein_coding"; transcript_type "protein_coding"; transcript_status "KNOWN"; transcript_name "Camk2n1-201"; talon_gene "12462"; talon_transcript "32438"; ccdsid "CCDS38930.1"; havana_transcript "OTTMUST00000023263.1"; level "2"; protein_id "ENSMUSP00000060349.3"; source "HAVANA"; tag "CCDS"; transcript_support_level "1";
chr4	HAVANA	exon	138454314	138455351	.	+	.	gene_id "ENSMUSG00000046447.3"; transcript_id "ENSMUST00000050918.3"; gene_type "protein_coding"; gene_status "KNOWN"; gene_name "Camk2n1"; transcript_type "protein_coding"; transcript_status "KNOWN"; transcript_name "Camk2n1-201"; exon_number "1"; exon_id "ENSMUSE00000337519.3"; talon_gene "12462"; talon_transcript "32438"; talon_exon "170648"; ccdsid "CCDS38930.1"; exon_status "KNOWN"; level "2"; protein_id "ENSMUSP00000060349.3"; source "HAVANA"; tag "CCDS";
chr4	HAVANA	exon	138456718	138460123	.	+	.	gene_id "ENSMUSG00000046447.3"; transcript_id "ENSMUST00000050918.3"; gene_type "protein_coding"; gene_status "KNOWN"; gene_name "Camk2n1"; transcript_type "protein_coding"; transcript_status "KNOWN"; transcript_name "Camk2n1-201"; exon_number "2"; exon_id "ENSMUSE00000393535.3"; talon_gene "12462"; talon_transcript "32438"; talon_exon "170650"; ccdsid "CCDS38930.1"; exon_status "KNOWN"; level "2"; protein_id "ENSMUSP00000060349.3"; source "HAVANA"; tag "CCDS";
chr4	HAVANA	gene	138718538	138725265	.	-	.	gene_id "ENSMUSG00000043621.13"; gene_name "Ubxn10"; gene_status "KNOWN"; gene_type "protein_coding"; talon_gene "12465"; havana_gene "OTTMUSG00000010000.4"; level "2";
chr4	HAVANA	transcript	138718538	138725265	.	-	.	gene_id "ENSMUSG00000043621.13"; transcript_id "ENSMUST00000105811.8"; gene_name "Ubxn10"; gene_status "KNOWN"; gene_type "protein_coding"; transcript_type "protein_coding"; transcript_status "KNOWN"; transcript_name "Ubxn10-203"; talon_gene "12465"; talon_transcript "32446"; ccdsid "CCDS18830.1"; havana_transcript "OTTMUST00000023255.1"; level "2"; protein_id "ENSMUSP00000101437.2"; source "HAVANA"; tag "CCDS"; transcript_support_level "1";
chr4	HAVANA	exon	138725181	138725265	.	-	.	gene_id "ENSMUSG00000043621.13"; transcript_id "ENSMUST00000105811.8"; gene_type "protein_coding"; gene_status "KNOWN"; gene_name "Ubxn10"; transcript_type "protein_coding"; transcript_status "KNOWN"; transcript_name "Ubxn10-203"; exon_number "1"; exon_id "ENSMUSE00000667632.1"; talon_gene "12465"; talon_transcript "32446"; talon_exon "170719"; ccdsid "CCDS18830.1"; exon_status "KNOWN"; level "2"; protein_id "ENSMUSP00000101437.2"; source "HAVANA"; tag "CCDS";
chr4	HAVANA	exon	138718538	138721378	.	-	.	gene_id "ENSMUSG00000043621.13"; transcript_id "ENSMUST00000105811.8"; gene_type "protein_coding"; gene_status "KNOWN"; gene_name "Ubxn10"; transcript_type "protein_coding"; transcript_status "KNOWN"; transcript_name "Ubxn10-203"; exon_number "2"; exon_id "ENSMUSE00000908529.1"; talon_gene "12465"; talon_transcript "32446"; talon_exon "170720"; ccdsid "CCDS18830.1"; exon_status "KNOWN"; level "2"; protein_id "ENSMUSP00000101437.2"; source "HAVANA"; tag "CCDS";
chr4	HAVANA	gene	138725325	138743694	.	+	.	gene_id "ENSMUSG00000028750.12"; gene_name "Pla2g2c"; gene_status "KNOWN"; gene_type "protein_coding"; talon_gene "12466"; havana_gene "OTTMUSG00000010007.3"; level "2";
chr4	HAVANA	transcript	138725325	138743694	.	+	.	gene_id "ENSMUSG00000028750.12"; transcript_id "ENSMUST00000124660.6"; gene_name "Pla2g2c"; gene_status "KNOWN"; gene_type "protein_coding"; transcript_type "protein_coding"; transcript_status "KNOWN"; transcript_name "Pla2g2c-203"; talon_gene "12466"; talon_transcript "32451"; havana_transcript "OTTMUST00000023272.3"; level "2"; protein_id "ENSMUSP00000124341.1"; source "HAVANA"; tag "cds_end_NF"; transcript_support_level "3";
chr4	ENSEMBL	exon	138725325	138725488	.	+	.	gene_id "ENSMUSG00000028750.12"; transcript_id "ENSMUST00000124660.6"; gene_type "protein_coding"; gene_status "KNOWN"; gene_name "Pla2g2c"; transcript_type "protein_coding"; transcript_status "KNOWN"; transcript_name "Pla2g2c-203"; exon_number "1"; exon_id "ENSMUSE00000749274.1"; talon_gene "12466"; talon_transcript "32451"; talon_exon "170746"; ccdsid "CCDS18831.1"; exon_status "KNOWN"; level "3"; protein_id "ENSMUSP00000030530.4"; source "ENSEMBL"; tag "CCDS";
chr4	ENSEMBL	exon	138725731	138725857	.	+	.	gene_id "ENSMUSG00000028750.12"; transcript_id "ENSMUST00000124660.6"; gene_type "protein_coding"; gene_status "KNOWN"; gene_name "Pla2g2c"; transcript_type "protein_coding"; transcript_status "KNOWN"; transcript_name "Pla2g2c-203"; exon_number "2"; exon_id "ENSMUSE00000667623.1"; talon_gene "12466"; talon_transcript "32451"; talon_exon "170737"; ccdsid "CCDS18831.1"; exon_status "KNOWN"; level "3"; protein_id "ENSMUSP00000030530.4"; source "ENSEMBL"; tag "CCDS";
chr4	ENSEMBL	exon	138731524	138731624	.	+	.	gene_id "ENSMUSG00000028750.12"; transcript_id "ENSMUST00000124660.6"; gene_type "protein_coding"; gene_status "KNOWN"; gene_name "Pla2g2c"; transcript_type "protein_coding"; transcript_status "KNOWN"; transcript_name "Pla2g2c-203"; exon_number "3"; exon_id "ENSMUSE00000851491.1"; talon_gene "12466"; talon_transcript "32451"; talon_exon "170739"; ccdsid "CCDS18831.1"; exon_status "KNOWN"; level "3"; protein_id "ENSMUSP00000030530.4"; source "ENSEMBL"; tag "CCDS";
chr4	ENSEMBL	exon	138734262	138734406	.	+	.	gene_id "ENSMUSG00000028750.12"; transcript_id "ENSMUST00000124660.6"; gene_type "protein_coding"; gene_status "KNOWN"; gene_name "Pla2g2c"; transcript_type "protein_coding"; transcript_status "KNOWN"; transcript_name "Pla2g2c-203"; exon_number "4"; exon_id "ENSMUSE00000181814.1"; talon_gene "12466"; talon_transcript "32451"; talon_exon "170741"; ccdsid "CCDS18831.1"; exon_status "KNOWN"; level "3"; protein_id "ENSMUSP00000030530.4"; source "ENSEMBL"; tag "CCDS";
chr4	ENSEMBL	exon	138735982	138736085	.	+	.	gene_id "ENSMUSG00000028750.12"; transcript_id "ENSMUST00000124660.6"; gene_type "protein_coding"; gene_status "KNOWN"; gene_name "Pla2g2c"; transcript_type "protein_coding"; transcript_status "KNOWN"; transcript_name "Pla2g2c-203"; exon_number "5"; exon_id "ENSMUSE00000181809.1"; talon_gene "12466"; talon_transcript "32451"; talon_exon "170743"; ccdsid "CCDS18831.1"; exon_status "KNOWN"; level "3"; protein_id "ENSMUSP00000030530.4"; source "ENSEMBL"; tag "CCDS";
chr4	HAVANA	exon	138743599	138743694	.	+	.	gene_id "ENSMUSG00000028750.12"; transcript_id "ENSMUST00000124660.6"; gene_type "protein_coding"; gene_status "KNOWN"; gene_name "Pla2g2c"; transcript_type "protein_coding"; transcript_status "KNOWN"; transcript_name "Pla2g2c-203"; exon_number "6"; exon_id "ENSMUSE00000756837.1"; talon_gene "12466"; talon_transcript "32451"; talon_exon "170748"; exon_status "KNOWN"; level "2"; protein_id "ENSMUSP00000124341.1"; source "HAVANA"; tag "cds_end_NF";
chr4	HAVANA	gene	138750533	138757626	.	-	.	gene_id "ENSMUSG00000028749.7"; gene_name "Pla2g2f"; gene_status "KNOWN"; gene_type "protein_coding"; talon_gene "12467"; havana_gene "OTTMUSG00000010006.1"; level "2";
chr4	HAVANA	transcript	138750533	138757626	.	-	.	gene_id "ENSMUSG00000028749.7"; transcript_id "ENSMUST00000030526.6"; gene_name "Pla2g2f"; gene_status "KNOWN"; gene_type "protein_coding"; transcript_type "protein_coding"; transcript_status "KNOWN"; transcript_name "Pla2g2f-201"; talon_gene "12467"; talon_transcript "32453"; ccdsid "CCDS18832.1"; havana_transcript "OTTMUST00000023270.1"; level "2"; protein_id "ENSMUSP00000030526.6"; source "HAVANA"; tag "CCDS"; transcript_support_level "1";
chr4	HAVANA	exon	138757361	138757626	.	-	.	gene_id "ENSMUSG00000028749.7"; transcript_id "ENSMUST00000030526.6"; gene_type "protein_coding"; gene_status "KNOWN"; gene_name "Pla2g2f"; transcript_type "protein_coding"; transcript_status "KNOWN"; transcript_name "Pla2g2f-201"; exon_number "1"; exon_id "ENSMUSE00000524462.4"; talon_gene "12467"; talon_transcript "32453"; talon_exon "170750"; ccdsid "CCDS18832.1"; exon_status "KNOWN"; level "2"; protein_id "ENSMUSP00000030526.6"; source "HAVANA"; tag "CCDS";
chr4	HAVANA	exon	138756707	138756759	.	-	.	gene_id "ENSMUSG00000028749.7"; transcript_id "ENSMUST00000030526.6"; gene_type "protein_coding"; gene_status "KNOWN"; gene_name "Pla2g2f"; transcript_type "protein_coding"; transcript_status "KNOWN"; transcript_name "Pla2g2f-201"; exon_number "2"; exon_id "ENSMUSE00000181795.1"; talon_gene "12467"; talon_transcript "32453"; talon_exon "170752"; ccdsid "CCDS18832.1"; exon_status "KNOWN"; level "2"; protein_id "ENSMUSP00000030526.6"; source "HAVANA"; tag "CCDS";
chr4	HAVANA	exon	138754126	138754270	.	-	.	gene_id "ENSMUSG00000028749.7"; transcript_id "ENSMUST00000030526.6"; gene_type "protein_coding"; gene_status "KNOWN"; gene_name "Pla2g2f"; transcript_type "protein_coding"; transcript_status "KNOWN"; transcript_name "Pla2g2f-201"; exon_number "3"; exon_id "ENSMUSE00000181804.1"; talon_gene "12467"; talon_transcript "32453"; talon_exon "170754"; ccdsid "CCDS18832.1"; exon_status "KNOWN"; level "2"; protein_id "ENSMUSP00000030526.6"; source "HAVANA"; tag "CCDS";
chr4	HAVANA	exon	138753263	138753372	.	-	.	gene_id "ENSMUSG00000028749.7"; transcript_id "ENSMUST00000030526.6"; gene_type "protein_coding"; gene_status "KNOWN"; gene_name "Pla2g2f"; transcript_type "protein_coding"; transcript_status "KNOWN"; transcript_name "Pla2g2f-201"; exon_number "4"; exon_id "ENSMUSE00000181802.1"; talon_gene "12467"; talon_transcript "32453"; talon_exon "170756"; ccdsid "CCDS18832.1"; exon_status "KNOWN"; level "2"; protein_id "ENSMUSP00000030526.6"; source "HAVANA"; tag "CCDS";
chr4	HAVANA	exon	138750533	138752423	.	-	.	gene_id "ENSMUSG00000028749.7"; transcript_id "ENSMUST00000030526.6"; gene_type "protein_coding"; gene_status "KNOWN"; gene_name "Pla2g2f"; transcript_type "protein_coding"; transcript_status "KNOWN"; transcript_name "Pla2g2f-201"; exon_number "5"; exon_id "ENSMUSE00000181794.3"; talon_gene "12467"; talon_transcript "32453"; talon_exon "170758"; ccdsid "CCDS18832.1"; exon_status "KNOWN"; level "2"; protein_id "ENSMUSP00000030526.6"; source "HAVANA"; tag "CCDS";
chr4	HAVANA	gene	138775735	138782046	.	+	.	gene_id "ENSMUSG00000041202.12"; gene_name "Pla2g2d"; gene_status "KNOWN"; gene_type "protein_coding"; talon_gene "12468"; havana_gene "OTTMUSG00000010029.1"; level "2";
chr4	HAVANA	transcript	138775735	138782046	.	+	.	gene_id "ENSMUSG00000041202.12"; transcript_id "ENSMUST00000030528.8"; gene_name "Pla2g2d"; gene_status "KNOWN"; gene_type "protein_coding"; transcript_type "protein_coding"; transcript_status "KNOWN"; transcript_name "Pla2g2d-201"; talon_gene "12468"; talon_transcript "32454"; ccdsid "CCDS18833.1"; havana_transcript "OTTMUST00000023333.1"; level "2"; protein_id "ENSMUSP00000030528.2"; source "HAVANA"; tag "CCDS"; transcript_support_level "1";
chr4	HAVANA	exon	138775735	138775850	.	+	.	gene_id "ENSMUSG00000041202.12"; transcript_id "ENSMUST00000030528.8"; gene_type "protein_coding"; gene_status "KNOWN"; gene_name "Pla2g2d"; transcript_type "protein_coding"; transcript_status "KNOWN"; transcript_name "Pla2g2d-201"; exon_number "1"; exon_id "ENSMUSE00000181805.1"; talon_gene "12468"; talon_transcript "32454"; talon_exon "170759"; ccdsid "CCDS18833.1"; exon_status "KNOWN"; level "2"; protein_id "ENSMUSP00000030528.2"; source "HAVANA"; tag "CCDS";
chr4	HAVANA	exon	138778641	138778785	.	+	.	gene_id "ENSMUSG00000041202.12"; transcript_id "ENSMUST00000030528.8"; gene_type "protein_coding"; gene_status "KNOWN"; gene_name "Pla2g2d"; transcript_type "protein_coding"; transcript_status "KNOWN"; transcript_name "Pla2g2d-201"; exon_number "2"; exon_id "ENSMUSE00001219193.1"; talon_gene "12468"; talon_transcript "32454"; talon_exon "170761"; ccdsid "CCDS18833.1"; exon_status "KNOWN"; level "2"; protein_id "ENSMUSP00000030528.2"; source "HAVANA"; tag "CCDS";
chr4	HAVANA	exon	138779349	138779455	.	+	.	gene_id "ENSMUSG00000041202.12"; transcript_id "ENSMUST00000030528.8"; gene_type "protein_coding"; gene_status "KNOWN"; gene_name "Pla2g2d"; transcript_type "protein_coding"; transcript_status "KNOWN"; transcript_name "Pla2g2d-201"; exon_number "3"; exon_id "ENSMUSE00000181806.1"; talon_gene "12468"; talon_transcript "32454"; talon_exon "170763"; ccdsid "CCDS18833.1"; exon_status "KNOWN"; level "2"; protein_id "ENSMUSP00000030528.2"; source "HAVANA"; tag "CCDS";
chr4	HAVANA	exon	138780248	138782046	.	+	.	gene_id "ENSMUSG00000041202.12"; transcript_id "ENSMUST00000030528.8"; gene_type "protein_coding"; gene_status "KNOWN"; gene_name "Pla2g2d"; transcript_type "protein_coding"; transcript_status "KNOWN"; transcript_name "Pla2g2d-201"; exon_number "4"; exon_id "ENSMUSE00000284716.2"; talon_gene "12468"; talon_transcript "32454"; talon_exon "170765"; ccdsid "CCDS18833.1"; exon_status "KNOWN"; level "2"; protein_id "ENSMUSP00000030528.2"; source "HAVANA"; tag "CCDS";
chr4	HAVANA	gene	138799244	138863469	.	-	.	gene_id "ENSMUSG00000041193.15"; gene_name "Pla2g5"; gene_status "KNOWN"; gene_type "protein_coding"; talon_gene "12469"; havana_gene "OTTMUSG00000010028.2"; level "2"; tag "ncRNA_host";
chr4	HAVANA	transcript	138799244	138819255	.	-	.	gene_id "ENSMUSG00000041193.15"; transcript_id "ENSMUST00000102512.10"; gene_name "Pla2g5"; gene_status "KNOWN"; gene_type "protein_coding"; transcript_type "protein_coding"; transcript_status "KNOWN"; transcript_name "Pla2g5-203"; talon_gene "12469"; talon_transcript "32456"; ccdsid "CCDS18834.1"; havana_transcript "OTTMUST00000023327.1"; level "2"; protein_id "ENSMUSP00000099570.4"; source "HAVANA"; tag "CCDS"; transcript_support_level "1";
chr4	HAVANA	exon	138819000	138819255	.	-	.	gene_id "ENSMUSG00000041193.15"; transcript_id "ENSMUST00000102512.10"; gene_type "protein_coding"; gene_status "KNOWN"; gene_name "Pla2g5"; transcript_type "protein_coding"; transcript_status "KNOWN"; transcript_name "Pla2g5-203"; exon_number "1"; exon_id "ENSMUSE00000661794.1"; talon_gene "12469"; talon_transcript "32456"; talon_exon "170769"; ccdsid "CCDS18834.1"; exon_status "KNOWN"; level "2"; protein_id "ENSMUSP00000099570.4"; source "HAVANA"; tag "CCDS";
chr4	ENSEMBL	exon	138806185	138806234	.	-	.	gene_id "ENSMUSG00000041193.15"; transcript_id "ENSMUST00000102512.10"; gene_type "protein_coding"; gene_status "KNOWN"; gene_name "Pla2g5"; transcript_type "protein_coding"; transcript_status "KNOWN"; transcript_name "Pla2g5-203"; exon_number "2"; exon_id "ENSMUSE00001271923.1"; talon_gene "12469"; talon_transcript "32456"; talon_exon "170771"; ccdsid "CCDS18834.1"; exon_status "KNOWN"; level "3"; protein_id "ENSMUSP00000030524.7"; source "ENSEMBL"; tag "CCDS";
chr4	ENSEMBL	exon	138804507	138804651	.	-	.	gene_id "ENSMUSG00000041193.15"; transcript_id "ENSMUST00000102512.10"; gene_type "protein_coding"; gene_status "KNOWN"; gene_name "Pla2g5"; transcript_type "protein_coding"; transcript_status "KNOWN"; transcript_name "Pla2g5-203"; exon_number "3"; exon_id "ENSMUSE00000181793.1"; talon_gene "12469"; talon_transcript "32456"; talon_exon "170773"; ccdsid "CCDS18834.1"; exon_status "KNOWN"; level "3"; protein_id "ENSMUSP00000030524.7"; source "ENSEMBL"; tag "CCDS";
chr4	ENSEMBL	exon	138801352	138801458	.	-	.	gene_id "ENSMUSG00000041193.15"; transcript_id "ENSMUST00000102512.10"; gene_type "protein_coding"; gene_status "KNOWN"; gene_name "Pla2g5"; transcript_type "protein_coding"; transcript_status "KNOWN"; transcript_name "Pla2g5-203"; exon_number "4"; exon_id "ENSMUSE00001228294.1"; talon_gene "12469"; talon_transcript "32456"; talon_exon "170775"; ccdsid "CCDS18834.1"; exon_status "KNOWN"; level "3"; protein_id "ENSMUSP00000030524.7"; source "ENSEMBL"; tag "CCDS";
chr4	HAVANA	exon	138799244	138800661	.	-	.	gene_id "ENSMUSG00000041193.15"; transcript_id "ENSMUST00000102512.10"; gene_type "protein_coding"; gene_status "KNOWN"; gene_name "Pla2g5"; transcript_type "protein_coding"; transcript_status "KNOWN"; transcript_name "Pla2g5-203"; exon_number "5"; exon_id "ENSMUSE00000661792.1"; talon_gene "12469"; talon_transcript "32456"; talon_exon "170777"; ccdsid "CCDS18834.1"; exon_status "KNOWN"; level "2"; protein_id "ENSMUSP00000099570.4"; source "HAVANA"; tag "CCDS";
chr4	ENSEMBL	transcript	138799249	138863469	.	-	.	gene_id "ENSMUSG00000041193.15"; transcript_id "ENSMUST00000030524.13"; gene_name "Pla2g5"; gene_status "KNOWN"; gene_type "protein_coding"; transcript_type "protein_coding"; transcript_status "KNOWN"; transcript_name "Pla2g5-201"; talon_gene "12469"; talon_transcript "32458"; ccdsid "CCDS18834.1"; level "3"; protein_id "ENSMUSP00000030524.7"; source "ENSEMBL"; tag "CCDS"; transcript_support_level "1";
chr4	ENSEMBL	exon	138863170	138863469	.	-	.	gene_id "ENSMUSG00000041193.15"; transcript_id "ENSMUST00000030524.13"; gene_type "protein_coding"; gene_status "KNOWN"; gene_name "Pla2g5"; transcript_type "protein_coding"; transcript_status "KNOWN"; transcript_name "Pla2g5-201"; exon_number "1"; exon_id "ENSMUSE00000886487.2"; talon_gene "12469"; talon_transcript "32458"; talon_exon "170780"; ccdsid "CCDS18834.1"; exon_status "KNOWN"; level "3"; protein_id "ENSMUSP00000030524.7"; source "ENSEMBL"; tag "CCDS";
chr4	ENSEMBL	exon	138819000	138819115	.	-	.	gene_id "ENSMUSG00000041193.15"; transcript_id "ENSMUST00000030524.13"; gene_type "protein_coding"; gene_status "KNOWN"; gene_name "Pla2g5"; transcript_type "protein_coding"; transcript_status "KNOWN"; transcript_name "Pla2g5-201"; exon_number "2"; exon_id "ENSMUSE00000388632.5"; talon_gene "12469"; talon_transcript "32458"; talon_exon "170782"; ccdsid "CCDS18834.1"; exon_status "KNOWN"; level "3"; protein_id "ENSMUSP00000030524.7"; source "ENSEMBL"; tag "CCDS";
chr4	ENSEMBL	exon	138806185	138806234	.	-	.	gene_id "ENSMUSG00000041193.15"; transcript_id "ENSMUST00000030524.13"; gene_type "protein_coding"; gene_status "KNOWN"; gene_name "Pla2g5"; transcript_type "protein_coding"; transcript_status "KNOWN"; transcript_name "Pla2g5-201"; exon_number "3"; exon_id "ENSMUSE00001271923.1"; talon_gene "12469"; talon_transcript "32458"; talon_exon "170771"; ccdsid "CCDS18834.1"; exon_status "KNOWN"; level "3"; protein_id "ENSMUSP00000030524.7"; source "ENSEMBL"; tag "CCDS";
chr4	ENSEMBL	exon	138804507	138804651	.	-	.	gene_id "ENSMUSG00000041193.15"; transcript_id "ENSMUST00000030524.13"; gene_type "protein_coding"; gene_status "KNOWN"; gene_name "Pla2g5"; transcript_type "protein_coding"; transcript_status "KNOWN"; transcript_name "Pla2g5-201"; exon_number "4"; exon_id "ENSMUSE00000181793.1"; talon_gene "12469"; talon_transcript "32458"; talon_exon "170773"; ccdsid "CCDS18834.1"; exon_status "KNOWN"; level "3"; protein_id "ENSMUSP00000030524.7"; source "ENSEMBL"; tag "CCDS";
chr4	ENSEMBL	exon	138801352	138801458	.	-	.	gene_id "ENSMUSG00000041193.15"; transcript_id "ENSMUST00000030524.13"; gene_type "protein_coding"; gene_status "KNOWN"; gene_name "Pla2g5"; transcript_type "protein_coding"; transcript_status "KNOWN"; transcript_name "Pla2g5-201"; exon_number "5"; exon_id "ENSMUSE00001228294.1"; talon_gene "12469"; talon_transcript "32458"; talon_exon "170775"; ccdsid "CCDS18834.1"; exon_status "KNOWN"; level "3"; protein_id "ENSMUSP00000030524.7"; source "ENSEMBL"; tag "CCDS";
chr4	ENSEMBL	exon	138799249	138800661	.	-	.	gene_id "ENSMUSG00000041193.15"; transcript_id "ENSMUST00000030524.13"; gene_type "protein_coding"; gene_status "KNOWN"; gene_name "Pla2g5"; transcript_type "protein_coding"; transcript_status "KNOWN"; transcript_name "Pla2g5-201"; exon_number "6"; exon_id "ENSMUSE00000981403.1"; talon_gene "12469"; talon_transcript "32458"; talon_exon "170783"; ccdsid "CCDS18834.1"; exon_status "KNOWN"; level "3"; protein_id "ENSMUSP00000030524.7"; source "ENSEMBL"; tag "CCDS";
chr4	HAVANA	gene	138895379	138913945	.	-	.	gene_id "ENSMUSG00000041161.8"; gene_name "Otud3"; gene_status "KNOWN"; gene_type "protein_coding"; talon_gene "12474"; havana_gene "OTTMUSG00000009799.2"; level "2";
chr4	HAVANA	transcript	138895379	138913945	.	-	.	gene_id "ENSMUSG00000041161.8"; transcript_id "ENSMUST00000097830.3"; gene_name "Otud3"; gene_status "KNOWN"; gene_type "protein_coding"; transcript_type "protein_coding"; transcript_status "KNOWN"; transcript_name "Otud3-201"; talon_gene "12474"; talon_transcript "32474"; ccdsid "CCDS51337.1"; havana_transcript "OTTMUST00000022716.2"; level "2"; protein_id "ENSMUSP00000095441.3"; source "HAVANA"; tag "CCDS"; transcript_support_level "2";
chr4	HAVANA	exon	138913610	138913945	.	-	.	gene_id "ENSMUSG00000041161.8"; transcript_id "ENSMUST00000097830.3"; gene_type "protein_coding"; gene_status "KNOWN"; gene_name "Otud3"; transcript_type "protein_coding"; transcript_status "KNOWN"; transcript_name "Otud3-201"; exon_number "1"; exon_id "ENSMUSE00000667607.2"; talon_gene "12474"; talon_transcript "32474"; talon_exon "170839"; ccdsid "CCDS51337.1"; exon_status "KNOWN"; level "2"; protein_id "ENSMUSP00000095441.3"; source "HAVANA"; tag "CCDS";
chr4	HAVANA	exon	138909482	138909630	.	-	.	gene_id "ENSMUSG00000041161.8"; transcript_id "ENSMUST00000097830.3"; gene_type "protein_coding"; gene_status "KNOWN"; gene_name "Otud3"; transcript_type "protein_coding"; transcript_status "KNOWN"; transcript_name "Otud3-201"; exon_number "2"; exon_id "ENSMUSE00001046364.1"; talon_gene "12474"; talon_transcript "32474"; talon_exon "170841"; ccdsid "CCDS51337.1"; exon_status "KNOWN"; level "2"; protein_id "ENSMUSP00000095441.3"; source "HAVANA"; tag "CCDS";
chr4	HAVANA	exon	138905157	138905269	.	-	.	gene_id "ENSMUSG00000041161.8"; transcript_id "ENSMUST00000097830.3"; gene_type "protein_coding"; gene_status "KNOWN"; gene_name "Otud3"; transcript_type "protein_coding"; transcript_status "KNOWN"; transcript_name "Otud3-201"; exon_number "3"; exon_id "ENSMUSE00000967411.1"; talon_gene "12474"; talon_transcript "32474"; talon_exon "170843"; ccdsid "CCDS51337.1"; exon_status "KNOWN"; level "2"; protein_id "ENSMUSP00000095441.3"; source "HAVANA"; tag "CCDS";
chr4	HAVANA	exon	138901852	138901974	.	-	.	gene_id "ENSMUSG00000041161.8"; transcript_id "ENSMUST00000097830.3"; gene_type "protein_coding"; gene_status "KNOWN"; gene_name "Otud3"; transcript_type "protein_coding"; transcript_status "KNOWN"; transcript_name "Otud3-201"; exon_number "4"; exon_id "ENSMUSE00001066803.1"; talon_gene "12474"; talon_transcript "32474"; talon_exon "170845"; ccdsid "CCDS51337.1"; exon_status "KNOWN"; level "2"; protein_id "ENSMUSP00000095441.3"; source "HAVANA"; tag "CCDS";
chr4	HAVANA	exon	138898007	138898138	.	-	.	gene_id "ENSMUSG00000041161.8"; transcript_id "ENSMUST00000097830.3"; gene_type "protein_coding"; gene_status "KNOWN"; gene_name "Otud3"; transcript_type "protein_coding"; transcript_status "KNOWN"; transcript_name "Otud3-201"; exon_number "5"; exon_id "ENSMUSE00000630849.1"; talon_gene "12474"; talon_transcript "32474"; talon_exon "170847"; ccdsid "CCDS51337.1"; exon_status "KNOWN"; level "2"; protein_id "ENSMUSP00000095441.3"; source "HAVANA"; tag "CCDS";
chr4	HAVANA	exon	138897557	138897653	.	-	.	gene_id "ENSMUSG00000041161.8"; transcript_id "ENSMUST00000097830.3"; gene_type "protein_coding"; gene_status "KNOWN"; gene_name "Otud3"; transcript_type "protein_coding"; transcript_status "KNOWN"; transcript_name "Otud3-201"; exon_number "6"; exon_id "ENSMUSE00000408098.3"; talon_gene "12474"; talon_transcript "32474"; talon_exon "170849"; ccdsid "CCDS51337.1"; exon_status "KNOWN"; level "2"; protein_id "ENSMUSP00000095441.3"; source "HAVANA"; tag "CCDS";
chr4	HAVANA	exon	138896716	138896897	.	-	.	gene_id "ENSMUSG00000041161.8"; transcript_id "ENSMUST00000097830.3"; gene_type "protein_coding"; gene_status "KNOWN"; gene_name "Otud3"; transcript_type "protein_coding"; transcript_status "KNOWN"; transcript_name "Otud3-201"; exon_number "7"; exon_id "ENSMUSE00000284382.1"; talon_gene "12474"; talon_transcript "32474"; talon_exon "170851"; ccdsid "CCDS51337.1"; exon_status "KNOWN"; level "2"; protein_id "ENSMUSP00000095441.3"; source "HAVANA"; tag "CCDS";
chr4	HAVANA	exon	138895379	138895914	.	-	.	gene_id "ENSMUSG00000041161.8"; transcript_id "ENSMUST00000097830.3"; gene_type "protein_coding"; gene_status "KNOWN"; gene_name "Otud3"; transcript_type "protein_coding"; transcript_status "KNOWN"; transcript_name "Otud3-201"; exon_number "8"; exon_id "ENSMUSE00000760234.1"; talon_gene "12474"; talon_transcript "32474"; talon_exon "170853"; ccdsid "CCDS51337.1"; exon_status "KNOWN"; level "2"; protein_id "ENSMUSP00000095441.3"; source "HAVANA"; tag "CCDS";
chr4	HAVANA	gene	138972905	139059167	.	+	.	gene_id "ENSMUSG00000041143.16"; gene_name "Tmco4"; gene_status "KNOWN"; gene_type "protein_coding"; talon_gene "12476"; havana_gene "OTTMUSG00000009903.4"; level "2";
chr4	HAVANA	transcript	138972905	139059167	.	+	.	gene_id "ENSMUSG00000041143.16"; transcript_id "ENSMUST00000050949.8"; gene_name "Tmco4"; gene_status "KNOWN"; gene_type "protein_coding"; transcript_type "protein_coding"; transcript_status "KNOWN"; transcript_name "Tmco4-202"; talon_gene "12476"; talon_transcript "32478"; ccdsid "CCDS18837.1"; havana_transcript "OTTMUST00000022968.1"; level "2"; protein_id "ENSMUSP00000059320.2"; source "HAVANA"; tag "CCDS"; transcript_support_level "1";
chr4	HAVANA	exon	138972905	138973287	.	+	.	gene_id "ENSMUSG00000041143.16"; transcript_id "ENSMUST00000050949.8"; gene_type "protein_coding"; gene_status "KNOWN"; gene_name "Tmco4"; transcript_type "protein_coding"; transcript_status "KNOWN"; transcript_name "Tmco4-202"; exon_number "1"; exon_id "ENSMUSE00000418517.1"; talon_gene "12476"; talon_transcript "32478"; talon_exon "170890"; ccdsid "CCDS18837.1"; exon_status "KNOWN"; level "2"; protein_id "ENSMUSP00000059320.2"; source "HAVANA"; tag "CCDS";
chr4	HAVANA	exon	138977208	138977322	.	+	.	gene_id "ENSMUSG00000041143.16"; transcript_id "ENSMUST00000050949.8"; gene_type "protein_coding"; gene_status "KNOWN"; gene_name "Tmco4"; transcript_type "protein_coding"; transcript_status "KNOWN"; transcript_name "Tmco4-202"; exon_number "2"; exon_id "ENSMUSE00000418513.1"; talon_gene "12476"; talon_transcript "32478"; talon_exon "170857"; ccdsid "CCDS18837.1"; exon_status "KNOWN"; level "2"; protein_id "ENSMUSP00000122817.1"; source "HAVANA"; tag "cds_end_NF";
chr4	HAVANA	exon	138983621	138983765	.	+	.	gene_id "ENSMUSG00000041143.16"; transcript_id "ENSMUST00000050949.8"; gene_type "protein_coding"; gene_status "KNOWN"; gene_name "Tmco4"; transcript_type "protein_coding"; transcript_status "KNOWN"; transcript_name "Tmco4-202"; exon_number "3"; exon_id "ENSMUSE00000418510.1"; talon_gene "12476"; talon_transcript "32478"; talon_exon "170859"; ccdsid "CCDS18837.1"; exon_status "KNOWN"; level "2"; protein_id "ENSMUSP00000122817.1"; source "HAVANA"; tag "cds_end_NF";
chr4	HAVANA	exon	138985132	138985250	.	+	.	gene_id "ENSMUSG00000041143.16"; transcript_id "ENSMUST00000050949.8"; gene_type "protein_coding"; gene_status "KNOWN"; gene_name "Tmco4"; transcript_type "protein_coding"; transcript_status "KNOWN"; transcript_name "Tmco4-202"; exon_number "4"; exon_id "ENSMUSE00000284237.1"; talon_gene "12476"; talon_transcript "32478"; talon_exon "170861"; ccdsid "CCDS18837.1"; exon_status "KNOWN"; level "2"; protein_id "ENSMUSP00000122817.1"; source "HAVANA"; tag "cds_end_NF";
chr4	HAVANA	exon	138990542	138990720	.	+	.	gene_id "ENSMUSG00000041143.16"; transcript_id "ENSMUST00000050949.8"; gene_type "protein_coding"; gene_status "KNOWN"; gene_name "Tmco4"; transcript_type "protein_coding"; transcript_status "KNOWN"; transcript_name "Tmco4-202"; exon_number "5"; exon_id "ENSMUSE00001379573.1"; talon_gene "12476"; talon_transcript "32478"; talon_exon "170863"; ccdsid "CCDS18837.1"; exon_status "KNOWN"; level "2"; protein_id "ENSMUSP00000122817.1"; source "HAVANA"; tag "cds_end_NF";
chr4	HAVANA	exon	138996398	138996572	.	+	.	gene_id "ENSMUSG00000041143.16"; transcript_id "ENSMUST00000050949.8"; gene_type "protein_coding"; gene_status "KNOWN"; gene_name "Tmco4"; transcript_type "protein_coding"; transcript_status "KNOWN"; transcript_name "Tmco4-202"; exon_number "6"; exon_id "ENSMUSE00001223620.1"; talon_gene "12476"; talon_transcript "32478"; talon_exon "170867"; ccdsid "CCDS18837.1"; exon_status "KNOWN"; level "2"; protein_id "ENSMUSP00000041388.3"; source "HAVANA"; tag "CCDS";
chr4	HAVANA	exon	138998024	138998051	.	+	.	gene_id "ENSMUSG00000041143.16"; transcript_id "ENSMUST00000050949.8"; gene_type "protein_coding"; gene_status "KNOWN"; gene_name "Tmco4"; transcript_type "protein_coding"; transcript_status "KNOWN"; transcript_name "Tmco4-202"; exon_number "7"; exon_id "ENSMUSE00001292060.1"; talon_gene "12476"; talon_transcript "32478"; talon_exon "170869"; ccdsid "CCDS18837.1"; exon_status "KNOWN"; level "2"; protein_id "ENSMUSP00000041388.3"; source "HAVANA"; tag "CCDS";
chr4	HAVANA	exon	139010469	139010601	.	+	.	gene_id "ENSMUSG00000041143.16"; transcript_id "ENSMUST00000050949.8"; gene_type "protein_coding"; gene_status "KNOWN"; gene_name "Tmco4"; transcript_type "protein_coding"; transcript_status "KNOWN"; transcript_name "Tmco4-202"; exon_number "8"; exon_id "ENSMUSE00001275442.1"; talon_gene "12476"; talon_transcript "32478"; talon_exon "170871"; ccdsid "CCDS18837.1"; exon_status "KNOWN"; level "2"; protein_id "ENSMUSP00000041388.3"; source "HAVANA"; tag "CCDS";
chr4	HAVANA	exon	139019573	139019670	.	+	.	gene_id "ENSMUSG00000041143.16"; transcript_id "ENSMUST00000050949.8"; gene_type "protein_coding"; gene_status "KNOWN"; gene_name "Tmco4"; transcript_type "protein_coding"; transcript_status "KNOWN"; transcript_name "Tmco4-202"; exon_number "9"; exon_id "ENSMUSE00000284201.1"; talon_gene "12476"; talon_transcript "32478"; talon_exon "170873"; ccdsid "CCDS18837.1"; exon_status "KNOWN"; level "2"; protein_id "ENSMUSP00000041388.3"; source "HAVANA"; tag "CCDS";
chr4	HAVANA	exon	139020046	139020189	.	+	.	gene_id "ENSMUSG00000041143.16"; transcript_id "ENSMUST00000050949.8"; gene_type "protein_coding"; gene_status "KNOWN"; gene_name "Tmco4"; transcript_type "protein_coding"; transcript_status "KNOWN"; transcript_name "Tmco4-202"; exon_number "10"; exon_id "ENSMUSE00000284195.1"; talon_gene "12476"; talon_transcript "32478"; talon_exon "170875"; ccdsid "CCDS18837.1"; exon_status "KNOWN"; level "2"; protein_id "ENSMUSP00000041388.3"; source "HAVANA"; tag "CCDS";
chr4	HAVANA	exon	139020859	139020978	.	+	.	gene_id "ENSMUSG00000041143.16"; transcript_id "ENSMUST00000050949.8"; gene_type "protein_coding"; gene_status "KNOWN"; gene_name "Tmco4"; transcript_type "protein_coding"; transcript_status "KNOWN"; transcript_name "Tmco4-202"; exon_number "11"; exon_id "ENSMUSE00001292401.1"; talon_gene "12476"; talon_transcript "32478"; talon_exon "170877"; ccdsid "CCDS18837.1"; exon_status "KNOWN"; level "2"; protein_id "ENSMUSP00000041388.3"; source "HAVANA"; tag "CCDS";
chr4	HAVANA	exon	139021621	139021785	.	+	.	gene_id "ENSMUSG00000041143.16"; transcript_id "ENSMUST00000050949.8"; gene_type "protein_coding"; gene_status "KNOWN"; gene_name "Tmco4"; transcript_type "protein_coding"; transcript_status "KNOWN"; transcript_name "Tmco4-202"; exon_number "12"; exon_id "ENSMUSE00001210263.1"; talon_gene "12476"; talon_transcript "32478"; talon_exon "170879"; ccdsid "CCDS18837.1"; exon_status "KNOWN"; level "2"; protein_id "ENSMUSP00000041388.3"; source "HAVANA"; tag "CCDS";
chr4	HAVANA	exon	139022931	139023067	.	+	.	gene_id "ENSMUSG00000041143.16"; transcript_id "ENSMUST00000050949.8"; gene_type "protein_coding"; gene_status "KNOWN"; gene_name "Tmco4"; transcript_type "protein_coding"; transcript_status "KNOWN"; transcript_name "Tmco4-202"; exon_number "13"; exon_id "ENSMUSE00001207141.1"; talon_gene "12476"; talon_transcript "32478"; talon_exon "170881"; ccdsid "CCDS18837.1"; exon_status "KNOWN"; level "2"; protein_id "ENSMUSP00000041388.3"; source "HAVANA"; tag "CCDS";
chr4	HAVANA	exon	139029829	139029913	.	+	.	gene_id "ENSMUSG00000041143.16"; transcript_id "ENSMUST00000050949.8"; gene_type "protein_coding"; gene_status "KNOWN"; gene_name "Tmco4"; transcript_type "protein_coding"; transcript_status "KNOWN"; transcript_name "Tmco4-202"; exon_number "14"; exon_id "ENSMUSE00001302332.1"; talon_gene "12476"; talon_transcript "32478"; talon_exon "170883"; ccdsid "CCDS18837.1"; exon_status "KNOWN"; level "2"; protein_id "ENSMUSP00000041388.3"; source "HAVANA"; tag "CCDS";
chr4	HAVANA	exon	139052501	139052618	.	+	.	gene_id "ENSMUSG00000041143.16"; transcript_id "ENSMUST00000050949.8"; gene_type "protein_coding"; gene_status "KNOWN"; gene_name "Tmco4"; transcript_type "protein_coding"; transcript_status "KNOWN"; transcript_name "Tmco4-202"; exon_number "15"; exon_id "ENSMUSE00000524450.1"; talon_gene "12476"; talon_transcript "32478"; talon_exon "170885"; ccdsid "CCDS18837.1"; exon_status "KNOWN"; level "2"; protein_id "ENSMUSP00000041388.3"; source "HAVANA"; tag "CCDS";
chr4	HAVANA	exon	139053900	139054017	.	+	.	gene_id "ENSMUSG00000041143.16"; transcript_id "ENSMUST00000050949.8"; gene_type "protein_coding"; gene_status "KNOWN"; gene_name "Tmco4"; transcript_type "protein_coding"; transcript_status "KNOWN"; transcript_name "Tmco4-202"; exon_number "16"; exon_id "ENSMUSE00000524449.1"; talon_gene "12476"; talon_transcript "32478"; talon_exon "170887"; ccdsid "CCDS18837.1"; exon_status "KNOWN"; level "2"; protein_id "ENSMUSP00000041388.3"; source "HAVANA"; tag "CCDS";
chr4	HAVANA	exon	139058112	139059167	.	+	.	gene_id "ENSMUSG00000041143.16"; transcript_id "ENSMUST00000050949.8"; gene_type "protein_coding"; gene_status "KNOWN"; gene_name "Tmco4"; transcript_type "protein_coding"; transcript_status "KNOWN"; transcript_name "Tmco4-202"; exon_number "17"; exon_id "ENSMUSE00000490753.2"; talon_gene "12476"; talon_transcript "32478"; talon_exon "170892"; ccdsid "CCDS18837.1"; exon_status "KNOWN"; level "2"; protein_id "ENSMUSP00000059320.2"; source "HAVANA"; tag "CCDS";
chr4	HAVANA	gene	139061108	139074789	.	-	.	gene_id "ENSMUSG00000028747.10"; gene_name "Htr6"; gene_status "KNOWN"; gene_type "protein_coding"; talon_gene "12477"; havana_gene "OTTMUSG00000009899.1"; level "2";
chr4	HAVANA	transcript	139061108	139075570	.	-	.	gene_id "ENSMUSG00000028747.10"; transcript_id "ENSMUST00000105802.7"; gene_name "Htr6"; gene_status "KNOWN"; gene_type "protein_coding"; transcript_type "protein_coding"; transcript_status "KNOWN"; transcript_name "Htr6-202"; talon_gene "12477"; talon_transcript "32480"; ccdsid "CCDS18838.1"; havana_transcript "OTTMUST00000022954.1"; level "2"; protein_id "ENSMUSP00000101428.1"; source "HAVANA"; tag "CCDS"; transcript_support_level "5";
chr4	HAVANA	exon	139075433	139075570	.	-	.	gene_id "ENSMUSG00000028747.10"; transcript_id "ENSMUST00000105802.7"; gene_type "protein_coding"; gene_status "KNOWN"; gene_name "Htr6"; transcript_type "protein_coding"; transcript_status "KNOWN"; transcript_name "Htr6-202"; exon_number "1"; exon_id "ENSMUSE00000667603.1"; talon_gene "12477"; talon_transcript "32480"; talon_exon "170899"; ccdsid "CCDS18838.1"; exon_status "KNOWN"; level "2"; protein_id "ENSMUSP00000101428.1"; source "HAVANA"; tag "CCDS";
chr4	HAVANA	exon	139074042	139075329	.	-	.	gene_id "ENSMUSG00000028747.10"; transcript_id "ENSMUST00000105802.7"; gene_type "protein_coding"; gene_status "KNOWN"; gene_name "Htr6"; transcript_type "protein_coding"; transcript_status "KNOWN"; transcript_name "Htr6-202"; exon_number "2"; exon_id "ENSMUSE00000667602.1"; talon_gene "12477"; talon_transcript "32480"; talon_exon "170901"; ccdsid "CCDS18838.1"; exon_status "KNOWN"; level "2"; protein_id "ENSMUSP00000101428.1"; source "HAVANA"; tag "CCDS";
chr4	ENSEMBL	exon	139062074	139062232	.	-	.	gene_id "ENSMUSG00000028747.10"; transcript_id "ENSMUST00000105802.7"; gene_type "protein_coding"; gene_status "KNOWN"; gene_name "Htr6"; transcript_type "protein_coding"; transcript_status "KNOWN"; transcript_name "Htr6-202"; exon_number "3"; exon_id "ENSMUSE00000181788.1"; talon_gene "12477"; talon_transcript "32480"; talon_exon "170903"; ccdsid "CCDS18838.1"; exon_status "KNOWN"; level "3"; protein_id "ENSMUSP00000068333.1"; source "ENSEMBL"; tag "CCDS";
chr4	HAVANA	exon	139061108	139061863	.	-	.	gene_id "ENSMUSG00000028747.10"; transcript_id "ENSMUST00000105802.7"; gene_type "protein_coding"; gene_status "KNOWN"; gene_name "Htr6"; transcript_type "protein_coding"; transcript_status "KNOWN"; transcript_name "Htr6-202"; exon_number "4"; exon_id "ENSMUSE00000667601.1"; talon_gene "12477"; talon_transcript "32480"; talon_exon "170905"; ccdsid "CCDS18838.1"; exon_status "KNOWN"; level "2"; protein_id "ENSMUSP00000101428.1"; source "HAVANA"; tag "CCDS";
chr4	ENSEMBL	transcript	139061409	139074789	.	-	.	gene_id "ENSMUSG00000028747.10"; transcript_id "ENSMUST00000068036.1"; gene_name "Htr6"; gene_status "KNOWN"; gene_type "protein_coding"; transcript_type "protein_coding"; transcript_status "KNOWN"; transcript_name "Htr6-201"; talon_gene "12477"; talon_transcript "32481"; ccdsid "CCDS18838.1"; level "3"; protein_id "ENSMUSP00000068333.1"; source "ENSEMBL"; tag "CCDS"; transcript_support_level "1";
chr4	ENSEMBL	exon	139074042	139074789	.	-	.	gene_id "ENSMUSG00000028747.10"; transcript_id "ENSMUST00000068036.1"; gene_type "protein_coding"; gene_status "KNOWN"; gene_name "Htr6"; transcript_type "protein_coding"; transcript_status "KNOWN"; transcript_name "Htr6-201"; exon_number "1"; exon_id "ENSMUSE00000510708.1"; talon_gene "12477"; talon_transcript "32481"; talon_exon "170906"; ccdsid "CCDS18838.1"; exon_status "KNOWN"; level "3"; protein_id "ENSMUSP00000068333.1"; source "ENSEMBL"; tag "CCDS";
chr4	ENSEMBL	exon	139062074	139062232	.	-	.	gene_id "ENSMUSG00000028747.10"; transcript_id "ENSMUST00000068036.1"; gene_type "protein_coding"; gene_status "KNOWN"; gene_name "Htr6"; transcript_type "protein_coding"; transcript_status "KNOWN"; transcript_name "Htr6-201"; exon_number "2"; exon_id "ENSMUSE00000181788.1"; talon_gene "12477"; talon_transcript "32481"; talon_exon "170903"; ccdsid "CCDS18838.1"; exon_status "KNOWN"; level "3"; protein_id "ENSMUSP00000068333.1"; source "ENSEMBL"; tag "CCDS";
chr4	ENSEMBL	exon	139061409	139061863	.	-	.	gene_id "ENSMUSG00000028747.10"; transcript_id "ENSMUST00000068036.1"; gene_type "protein_coding"; gene_status "KNOWN"; gene_name "Htr6"; transcript_type "protein_coding"; transcript_status "KNOWN"; transcript_name "Htr6-201"; exon_number "3"; exon_id "ENSMUSE00000508953.1"; talon_gene "12477"; talon_transcript "32481"; talon_exon "170907"; ccdsid "CCDS18838.1"; exon_status "KNOWN"; level "3"; protein_id "ENSMUSP00000068333.1"; source "ENSEMBL"; tag "CCDS";
chr4	HAVANA	gene	139075824	139076208	.	+	.	gene_id "ENSMUSG00000110296.1"; gene_name "Gm45533"; gene_status "KNOWN"; gene_type "antisense"; talon_gene "12478"; havana_gene "OTTMUSG00000061525.1"; level "2";
chr4	HAVANA	transcript	139075824	139076208	.	+	.	gene_id "ENSMUSG00000110296.1"; transcript_id "ENSMUST00000210295.1"; gene_name "Gm45533"; gene_status "KNOWN"; gene_type "antisense"; transcript_type "antisense"; transcript_status "KNOWN"; transcript_name "Gm45533-201"; talon_gene "12478"; talon_transcript "32482"; havana_transcript "OTTMUST00000150091.1"; level "2"; source "HAVANA"; tag "basic"; transcript_support_level "5";
chr4	HAVANA	exon	139075824	139075941	.	+	.	gene_id "ENSMUSG00000110296.1"; transcript_id "ENSMUST00000210295.1"; gene_type "antisense"; gene_status "KNOWN"; gene_name "Gm45533"; transcript_type "antisense"; transcript_status "KNOWN"; transcript_name "Gm45533-201"; exon_number "1"; exon_id "ENSMUSE00001382603.1"; talon_gene "12478"; talon_transcript "32482"; talon_exon "170908"; exon_status "KNOWN"; level "2"; source "HAVANA"; tag "basic";
chr4	HAVANA	exon	139076162	139076208	.	+	.	gene_id "ENSMUSG00000110296.1"; transcript_id "ENSMUST00000210295.1"; gene_type "antisense"; gene_status "KNOWN"; gene_name "Gm45533"; transcript_type "antisense"; transcript_status "KNOWN"; transcript_name "Gm45533-201"; exon_number "2"; exon_id "ENSMUSE00001389300.1"; talon_gene "12478"; talon_transcript "32482"; talon_exon "170910"; exon_status "KNOWN"; level "2"; source "HAVANA"; tag "basic";
chr4	HAVANA	gene	139082284	139092968	.	-	.	gene_id "ENSMUSG00000041120.6"; gene_name "Nbl1"; gene_status "KNOWN"; gene_type "protein_coding"; talon_gene "12479"; havana_gene "OTTMUSG00000009896.1"; level "2";
chr4	HAVANA	transcript	139082284	139092993	.	-	.	gene_id "ENSMUSG00000041120.6"; transcript_id "ENSMUST00000042844.6"; gene_name "Nbl1"; gene_status "KNOWN"; gene_type "protein_coding"; transcript_type "protein_coding"; transcript_status "KNOWN"; transcript_name "Nbl1-201"; talon_gene "12479"; talon_transcript "32483"; ccdsid "CCDS18839.1"; havana_transcript "OTTMUST00000022949.1"; level "2"; protein_id "ENSMUSP00000045608.6"; source "HAVANA"; tag "CCDS"; transcript_support_level "1";
chr4	HAVANA	exon	139092827	139092993	.	-	.	gene_id "ENSMUSG00000041120.6"; transcript_id "ENSMUST00000042844.6"; gene_type "protein_coding"; gene_status "KNOWN"; gene_name "Nbl1"; transcript_type "protein_coding"; transcript_status "KNOWN"; transcript_name "Nbl1-201"; exon_number "1"; exon_id "ENSMUSE00000842896.1"; talon_gene "12479"; talon_transcript "32483"; talon_exon "170911"; ccdsid "CCDS18839.1"; exon_status "KNOWN"; level "2"; protein_id "ENSMUSP00000045608.6"; source "HAVANA"; tag "CCDS";
chr4	HAVANA	exon	139085454	139085648	.	-	.	gene_id "ENSMUSG00000041120.6"; transcript_id "ENSMUST00000042844.6"; gene_type "protein_coding"; gene_status "KNOWN"; gene_name "Nbl1"; transcript_type "protein_coding"; transcript_status "KNOWN"; transcript_name "Nbl1-201"; exon_number "2"; exon_id "ENSMUSE00001256925.1"; talon_gene "12479"; talon_transcript "32483"; talon_exon "170913"; ccdsid "CCDS18839.1"; exon_status "KNOWN"; level "2"; protein_id "ENSMUSP00000045608.6"; source "HAVANA"; tag "CCDS";
chr4	HAVANA	exon	139085241	139085352	.	-	.	gene_id "ENSMUSG00000041120.6"; transcript_id "ENSMUST00000042844.6"; gene_type "protein_coding"; gene_status "KNOWN"; gene_name "Nbl1"; transcript_type "protein_coding"; transcript_status "KNOWN"; transcript_name "Nbl1-201"; exon_number "3"; exon_id "ENSMUSE00000284071.1"; talon_gene "12479"; talon_transcript "32483"; talon_exon "170915"; ccdsid "CCDS18839.1"; exon_status "KNOWN"; level "2"; protein_id "ENSMUSP00000045608.6"; source "HAVANA"; tag "CCDS";
chr4	HAVANA	exon	139082284	139083602	.	-	.	gene_id "ENSMUSG00000041120.6"; transcript_id "ENSMUST00000042844.6"; gene_type "protein_coding"; gene_status "KNOWN"; gene_name "Nbl1"; transcript_type "protein_coding"; transcript_status "KNOWN"; transcript_name "Nbl1-201"; exon_number "4"; exon_id "ENSMUSE00000284066.5"; talon_gene "12479"; talon_transcript "32483"; talon_exon "170917"; ccdsid "CCDS18839.1"; exon_status "KNOWN"; level "2"; protein_id "ENSMUSP00000045608.6"; source "HAVANA"; tag "CCDS";
chr4	TALON	transcript	139082284	139092968	.	-	.	gene_id "ENSMUSG00000041120.6"; transcript_id "ENCODEMT000558885"; gene_name "Nbl1"; gene_status "KNOWN"; gene_type "protein_coding"; transcript_status "NOVEL"; transcript_name "ENCODEMT000558885"; talon_gene "12479"; talon_transcript "558885"; NIC_transcript "TRUE";
chr4	HAVANA	exon	139092827	139092968	.	-	.	gene_id "ENSMUSG00000041120.6"; transcript_id "ENCODEMT000558885"; gene_type "protein_coding"; gene_status "KNOWN"; gene_name "Nbl1"; transcript_status "NOVEL"; transcript_name "ENCODEMT000558885"; exon_number "1"; exon_id "ENSMUSE00000667600.2"; talon_gene "12479"; talon_transcript "558885"; talon_exon "170922"; exon_status "KNOWN"; level "2"; source "HAVANA";
chr4	TALON	exon	139092044	139092283	.	-	.	gene_id "ENSMUSG00000041120.6"; transcript_id "ENCODEMT000558885"; gene_type "protein_coding"; gene_status "KNOWN"; gene_name "Nbl1"; transcript_status "NOVEL"; transcript_name "ENCODEMT000558885"; exon_number "2"; exon_id "1208621"; talon_gene "12479"; talon_transcript "558885"; talon_exon "1208621"; exon_status "NOVEL";
chr4	TALON	exon	139091027	139091193	.	-	.	gene_id "ENSMUSG00000041120.6"; transcript_id "ENCODEMT000558885"; gene_type "protein_coding"; gene_status "KNOWN"; gene_name "Nbl1"; transcript_status "NOVEL"; transcript_name "ENCODEMT000558885"; exon_number "3"; exon_id "1208623"; talon_gene "12479"; talon_transcript "558885"; talon_exon "1208623"; exon_status "NOVEL";
chr4	HAVANA	exon	139085454	139085648	.	-	.	gene_id "ENSMUSG00000041120.6"; transcript_id "ENCODEMT000558885"; gene_type "protein_coding"; gene_status "KNOWN"; gene_name "Nbl1"; transcript_status "NOVEL"; transcript_name "ENCODEMT000558885"; exon_number "4"; exon_id "ENSMUSE00001256925.1"; talon_gene "12479"; talon_transcript "558885"; talon_exon "170913"; ccdsid "CCDS18839.1"; exon_status "KNOWN"; level "2"; protein_id "ENSMUSP00000045608.6"; source "HAVANA"; tag "CCDS";
chr4	HAVANA	exon	139085241	139085352	.	-	.	gene_id "ENSMUSG00000041120.6"; transcript_id "ENCODEMT000558885"; gene_type "protein_coding"; gene_status "KNOWN"; gene_name "Nbl1"; transcript_status "NOVEL"; transcript_name "ENCODEMT000558885"; exon_number "5"; exon_id "ENSMUSE00000284071.1"; talon_gene "12479"; talon_transcript "558885"; talon_exon "170915"; ccdsid "CCDS18839.1"; exon_status "KNOWN"; level "2"; protein_id "ENSMUSP00000045608.6"; source "HAVANA"; tag "CCDS";
chr4	HAVANA	exon	139082284	139083602	.	-	.	gene_id "ENSMUSG00000041120.6"; transcript_id "ENCODEMT000558885"; gene_type "protein_coding"; gene_status "KNOWN"; gene_name "Nbl1"; transcript_status "NOVEL"; transcript_name "ENCODEMT000558885"; exon_number "6"; exon_id "ENSMUSE00000284066.5"; talon_gene "12479"; talon_transcript "558885"; talon_exon "170917"; ccdsid "CCDS18839.1"; exon_status "KNOWN"; level "2"; protein_id "ENSMUSP00000045608.6"; source "HAVANA"; tag "CCDS";
chr4	TALON	transcript	139082284	139092968	.	-	.	gene_id "ENSMUSG00000041120.6"; transcript_id "ENCODEMT000558891"; gene_name "Nbl1"; gene_status "KNOWN"; gene_type "protein_coding"; transcript_status "NOVEL"; transcript_name "ENCODEMT000558891"; talon_gene "12479"; talon_transcript "558891"; NNC_transcript "TRUE";
chr4	HAVANA	exon	139092827	139092968	.	-	.	gene_id "ENSMUSG00000041120.6"; transcript_id "ENCODEMT000558891"; gene_type "protein_coding"; gene_status "KNOWN"; gene_name "Nbl1"; transcript_status "NOVEL"; transcript_name "ENCODEMT000558891"; exon_number "1"; exon_id "ENSMUSE00000667600.2"; talon_gene "12479"; talon_transcript "558891"; talon_exon "170922"; exon_status "KNOWN"; level "2"; source "HAVANA";
chr4	TALON	exon	139092044	139092283	.	-	.	gene_id "ENSMUSG00000041120.6"; transcript_id "ENCODEMT000558891"; gene_type "protein_coding"; gene_status "KNOWN"; gene_name "Nbl1"; transcript_status "NOVEL"; transcript_name "ENCODEMT000558891"; exon_number "2"; exon_id "1208621"; talon_gene "12479"; talon_transcript "558891"; talon_exon "1208621"; exon_status "NOVEL";
chr4	TALON	exon	139091027	139091285	.	-	.	gene_id "ENSMUSG00000041120.6"; transcript_id "ENCODEMT000558891"; gene_type "protein_coding"; gene_status "KNOWN"; gene_name "Nbl1"; transcript_status "NOVEL"; transcript_name "ENCODEMT000558891"; exon_number "3"; exon_id "1208629"; talon_gene "12479"; talon_transcript "558891"; talon_exon "1208629"; exon_status "NOVEL";
chr4	HAVANA	exon	139085454	139085648	.	-	.	gene_id "ENSMUSG00000041120.6"; transcript_id "ENCODEMT000558891"; gene_type "protein_coding"; gene_status "KNOWN"; gene_name "Nbl1"; transcript_status "NOVEL"; transcript_name "ENCODEMT000558891"; exon_number "4"; exon_id "ENSMUSE00001256925.1"; talon_gene "12479"; talon_transcript "558891"; talon_exon "170913"; ccdsid "CCDS18839.1"; exon_status "KNOWN"; level "2"; protein_id "ENSMUSP00000045608.6"; source "HAVANA"; tag "CCDS";
chr4	HAVANA	exon	139085241	139085352	.	-	.	gene_id "ENSMUSG00000041120.6"; transcript_id "ENCODEMT000558891"; gene_type "protein_coding"; gene_status "KNOWN"; gene_name "Nbl1"; transcript_status "NOVEL"; transcript_name "ENCODEMT000558891"; exon_number "5"; exon_id "ENSMUSE00000284071.1"; talon_gene "12479"; talon_transcript "558891"; talon_exon "170915"; ccdsid "CCDS18839.1"; exon_status "KNOWN"; level "2"; protein_id "ENSMUSP00000045608.6"; source "HAVANA"; tag "CCDS";
chr4	HAVANA	exon	139082284	139083602	.	-	.	gene_id "ENSMUSG00000041120.6"; transcript_id "ENCODEMT000558891"; gene_type "protein_coding"; gene_status "KNOWN"; gene_name "Nbl1"; transcript_status "NOVEL"; transcript_name "ENCODEMT000558891"; exon_number "6"; exon_id "ENSMUSE00000284066.5"; talon_gene "12479"; talon_transcript "558891"; talon_exon "170917"; ccdsid "CCDS18839.1"; exon_status "KNOWN"; level "2"; protein_id "ENSMUSP00000045608.6"; source "HAVANA"; tag "CCDS";
chr4	HAVANA	gene	139101814	139130994	.	-	.	gene_id "ENSMUSG00000050608.11"; gene_name "Minos1"; gene_status "KNOWN"; gene_type "protein_coding"; talon_gene "12480"; havana_gene "OTTMUSG00000009904.2"; level "2";
chr4	HAVANA	transcript	139101814	139131113	.	-	.	gene_id "ENSMUSG00000050608.11"; transcript_id "ENSMUST00000143971.1"; gene_name "Minos1"; gene_status "KNOWN"; gene_type "protein_coding"; transcript_type "protein_coding"; transcript_status "KNOWN"; transcript_name "Minos1-203"; talon_gene "12480"; talon_transcript "32486"; ccdsid "CCDS51339.1"; havana_transcript "OTTMUST00000022971.2"; level "2"; protein_id "ENSMUSP00000117583.1"; source "HAVANA"; tag "CCDS"; transcript_support_level "1";
chr4	HAVANA	exon	139130922	139131113	.	-	.	gene_id "ENSMUSG00000050608.11"; transcript_id "ENSMUST00000143971.1"; gene_type "protein_coding"; gene_status "KNOWN"; gene_name "Minos1"; transcript_type "protein_coding"; transcript_status "KNOWN"; transcript_name "Minos1-203"; exon_number "1"; exon_id "ENSMUSE00000596761.3"; talon_gene "12480"; talon_transcript "32486"; talon_exon "170925"; ccdsid "CCDS51339.1"; exon_status "KNOWN"; level "2"; protein_id "ENSMUSP00000117583.1"; source "HAVANA"; tag "CCDS";
chr4	HAVANA	exon	139105856	139105903	.	-	.	gene_id "ENSMUSG00000050608.11"; transcript_id "ENSMUST00000143971.1"; gene_type "protein_coding"; gene_status "KNOWN"; gene_name "Minos1"; transcript_type "protein_coding"; transcript_status "KNOWN"; transcript_name "Minos1-203"; exon_number "2"; exon_id "ENSMUSE00001258343.1"; talon_gene "12480"; talon_transcript "32486"; talon_exon "170927"; ccdsid "CCDS51339.1"; exon_status "KNOWN"; level "2"; protein_id "ENSMUSP00000117583.1"; source "HAVANA"; tag "CCDS";
chr4	HAVANA	exon	139104990	139105099	.	-	.	gene_id "ENSMUSG00000050608.11"; transcript_id "ENSMUST00000143971.1"; gene_type "protein_coding"; gene_status "KNOWN"; gene_name "Minos1"; transcript_type "protein_coding"; transcript_status "KNOWN"; transcript_name "Minos1-203"; exon_number "3"; exon_id "ENSMUSE00001219843.1"; talon_gene "12480"; talon_transcript "32486"; talon_exon "170929"; ccdsid "CCDS51339.1"; exon_status "KNOWN"; level "2"; protein_id "ENSMUSP00000117583.1"; source "HAVANA"; tag "CCDS";
chr4	HAVANA	exon	139101814	139104012	.	-	.	gene_id "ENSMUSG00000050608.11"; transcript_id "ENSMUST00000143971.1"; gene_type "protein_coding"; gene_status "KNOWN"; gene_name "Minos1"; transcript_type "protein_coding"; transcript_status "KNOWN"; transcript_name "Minos1-203"; exon_number "4"; exon_id "ENSMUSE00000844777.1"; talon_gene "12480"; talon_transcript "32486"; talon_exon "170931"; ccdsid "CCDS51339.1"; exon_status "KNOWN"; level "2"; protein_id "ENSMUSP00000117583.1"; source "HAVANA"; tag "CCDS";
chr4	TALON	transcript	139101814	139130994	.	-	.	gene_id "ENSMUSG00000050608.11"; transcript_id "ENCODEMT000559188"; gene_name "Minos1"; gene_status "KNOWN"; gene_type "protein_coding"; transcript_status "NOVEL"; transcript_name "ENCODEMT000559188"; talon_gene "12480"; talon_transcript "559188"; NNC_transcript "TRUE";
chr4	TALON	exon	139130922	139130994	.	-	.	gene_id "ENSMUSG00000050608.11"; transcript_id "ENCODEMT000559188"; gene_type "protein_coding"; gene_status "KNOWN"; gene_name "Minos1"; transcript_status "NOVEL"; transcript_name "ENCODEMT000559188"; exon_number "1"; exon_id "1208659"; talon_gene "12480"; talon_transcript "559188"; talon_exon "1208659"; exon_status "NOVEL";
chr4	HAVANA	exon	139105856	139105903	.	-	.	gene_id "ENSMUSG00000050608.11"; transcript_id "ENCODEMT000559188"; gene_type "protein_coding"; gene_status "KNOWN"; gene_name "Minos1"; transcript_status "NOVEL"; transcript_name "ENCODEMT000559188"; exon_number "2"; exon_id "ENSMUSE00001258343.1"; talon_gene "12480"; talon_transcript "559188"; talon_exon "170927"; ccdsid "CCDS51339.1"; exon_status "KNOWN"; level "2"; protein_id "ENSMUSP00000117583.1"; source "HAVANA"; tag "CCDS";
chr4	HAVANA	exon	139104990	139105099	.	-	.	gene_id "ENSMUSG00000050608.11"; transcript_id "ENCODEMT000559188"; gene_type "protein_coding"; gene_status "KNOWN"; gene_name "Minos1"; transcript_status "NOVEL"; transcript_name "ENCODEMT000559188"; exon_number "3"; exon_id "ENSMUSE00001219843.1"; talon_gene "12480"; talon_transcript "559188"; talon_exon "170929"; ccdsid "CCDS51339.1"; exon_status "KNOWN"; level "2"; protein_id "ENSMUSP00000117583.1"; source "HAVANA"; tag "CCDS";
chr4	TALON	exon	139103859	139104012	.	-	.	gene_id "ENSMUSG00000050608.11"; transcript_id "ENCODEMT000559188"; gene_type "protein_coding"; gene_status "KNOWN"; gene_name "Minos1"; transcript_status "NOVEL"; transcript_name "ENCODEMT000559188"; exon_number "4"; exon_id "1209002"; talon_gene "12480"; talon_transcript "559188"; talon_exon "1209002"; exon_status "NOVEL";
chr4	TALON	exon	139103473	139103753	.	-	.	gene_id "ENSMUSG00000050608.11"; transcript_id "ENCODEMT000559188"; gene_type "protein_coding"; gene_status "KNOWN"; gene_name "Minos1"; transcript_status "NOVEL"; transcript_name "ENCODEMT000559188"; exon_number "5"; exon_id "1209005"; talon_gene "12480"; talon_transcript "559188"; talon_exon "1209005"; exon_status "NOVEL";
chr4	TALON	exon	139101814	139103129	.	-	.	gene_id "ENSMUSG00000050608.11"; transcript_id "ENCODEMT000559188"; gene_type "protein_coding"; gene_status "KNOWN"; gene_name "Minos1"; transcript_status "NOVEL"; transcript_name "ENCODEMT000559188"; exon_number "6"; exon_id "1209007"; talon_gene "12480"; talon_transcript "559188"; talon_exon "1209007"; exon_status "NOVEL";
chr4	HAVANA	transcript	139103791	139105959	.	-	.	gene_id "ENSMUSG00000050608.11"; transcript_id "ENSMUST00000063040.11"; gene_name "Minos1"; gene_status "KNOWN"; gene_type "protein_coding"; transcript_type "processed_transcript"; transcript_status "KNOWN"; transcript_name "Minos1-201"; talon_gene "12480"; talon_transcript "32487"; havana_transcript "OTTMUST00000023394.1"; level "2"; source "HAVANA"; transcript_support_level "2";
chr4	HAVANA	exon	139105856	139105959	.	-	.	gene_id "ENSMUSG00000050608.11"; transcript_id "ENSMUST00000063040.11"; gene_type "protein_coding"; gene_status "KNOWN"; gene_name "Minos1"; transcript_type "processed_transcript"; transcript_status "KNOWN"; transcript_name "Minos1-201"; exon_number "1"; exon_id "ENSMUSE00000826221.1"; talon_gene "12480"; talon_transcript "32487"; talon_exon "170932"; exon_status "KNOWN"; level "2"; source "HAVANA";
chr4	HAVANA	exon	139104990	139105099	.	-	.	gene_id "ENSMUSG00000050608.11"; transcript_id "ENSMUST00000063040.11"; gene_type "protein_coding"; gene_status "KNOWN"; gene_name "Minos1"; transcript_type "processed_transcript"; transcript_status "KNOWN"; transcript_name "Minos1-201"; exon_number "2"; exon_id "ENSMUSE00001219843.1"; talon_gene "12480"; talon_transcript "32487"; talon_exon "170929"; ccdsid "CCDS51339.1"; exon_status "KNOWN"; level "2"; protein_id "ENSMUSP00000117583.1"; source "HAVANA"; tag "CCDS";
chr4	HAVANA	exon	139103791	139104012	.	-	.	gene_id "ENSMUSG00000050608.11"; transcript_id "ENSMUST00000063040.11"; gene_type "protein_coding"; gene_status "KNOWN"; gene_name "Minos1"; transcript_type "processed_transcript"; transcript_status "KNOWN"; transcript_name "Minos1-201"; exon_number "3"; exon_id "ENSMUSE00000667599.2"; talon_gene "12480"; talon_transcript "32487"; talon_exon "170933"; exon_status "KNOWN"; level "2"; source "HAVANA";
chr4	HAVANA	transcript	139103902	139130994	.	-	.	gene_id "ENSMUSG00000050608.11"; transcript_id "ENSMUST00000154642.1"; gene_name "Minos1"; gene_status "KNOWN"; gene_type "protein_coding"; transcript_type "processed_transcript"; transcript_status "KNOWN"; transcript_name "Minos1-204"; talon_gene "12480"; talon_transcript "32489"; havana_transcript "OTTMUST00000022972.1"; level "2"; source "HAVANA"; transcript_support_level "2";
chr4	HAVANA	exon	139130788	139130994	.	-	.	gene_id "ENSMUSG00000050608.11"; transcript_id "ENSMUST00000154642.1"; gene_type "protein_coding"; gene_status "KNOWN"; gene_name "Minos1"; transcript_type "processed_transcript"; transcript_status "KNOWN"; transcript_name "Minos1-204"; exon_number "1"; exon_id "ENSMUSE00000801171.1"; talon_gene "12480"; talon_transcript "32489"; talon_exon "170937"; exon_status "KNOWN"; level "2"; source "HAVANA";
chr4	HAVANA	exon	139105856	139105903	.	-	.	gene_id "ENSMUSG00000050608.11"; transcript_id "ENSMUST00000154642.1"; gene_type "protein_coding"; gene_status "KNOWN"; gene_name "Minos1"; transcript_type "processed_transcript"; transcript_status "KNOWN"; transcript_name "Minos1-204"; exon_number "2"; exon_id "ENSMUSE00001258343.1"; talon_gene "12480"; talon_transcript "32489"; talon_exon "170927"; ccdsid "CCDS51339.1"; exon_status "KNOWN"; level "2"; protein_id "ENSMUSP00000117583.1"; source "HAVANA"; tag "CCDS";
chr4	HAVANA	exon	139104990	139105099	.	-	.	gene_id "ENSMUSG00000050608.11"; transcript_id "ENSMUST00000154642.1"; gene_type "protein_coding"; gene_status "KNOWN"; gene_name "Minos1"; transcript_type "processed_transcript"; transcript_status "KNOWN"; transcript_name "Minos1-204"; exon_number "3"; exon_id "ENSMUSE00001219843.1"; talon_gene "12480"; talon_transcript "32489"; talon_exon "170929"; ccdsid "CCDS51339.1"; exon_status "KNOWN"; level "2"; protein_id "ENSMUSP00000117583.1"; source "HAVANA"; tag "CCDS";
chr4	HAVANA	exon	139103902	139104012	.	-	.	gene_id "ENSMUSG00000050608.11"; transcript_id "ENSMUST00000154642.1"; gene_type "protein_coding"; gene_status "KNOWN"; gene_name "Minos1"; transcript_type "processed_transcript"; transcript_status "KNOWN"; transcript_name "Minos1-204"; exon_number "4"; exon_id "ENSMUSE00000814075.1"; talon_gene "12480"; talon_transcript "32489"; talon_exon "170939"; exon_status "KNOWN"; level "2"; source "HAVANA";
chr4	HAVANA	gene	139192899	139291440	.	+	.	gene_id "ENSMUSG00000028745.18"; gene_name "Capzb"; gene_status "KNOWN"; gene_type "protein_coding"; talon_gene "12483"; havana_gene "OTTMUSG00000009900.15"; level "1";
chr4	HAVANA	transcript	139192899	139291818	.	+	.	gene_id "ENSMUSG00000028745.18"; transcript_id "ENSMUST00000102508.9"; gene_name "Capzb"; gene_status "KNOWN"; gene_type "protein_coding"; transcript_type "protein_coding"; transcript_status "KNOWN"; transcript_name "Capzb-204"; talon_gene "12483"; talon_transcript "32492"; ccdsid "CCDS18841.1"; havana_transcript "OTTMUST00000022955.1"; level "2"; protein_id "ENSMUSP00000099566.3"; source "HAVANA"; tag "CCDS"; transcript_support_level "1";
chr4	HAVANA	exon	139192899	139193028	.	+	.	gene_id "ENSMUSG00000028745.18"; transcript_id "ENSMUST00000102508.9"; gene_type "protein_coding"; gene_status "KNOWN"; gene_name "Capzb"; transcript_type "protein_coding"; transcript_status "KNOWN"; transcript_name "Capzb-204"; exon_number "1"; exon_id "ENSMUSE00000843466.1"; talon_gene "12483"; talon_transcript "32492"; talon_exon "170948"; ccdsid "CCDS18841.1"; exon_status "KNOWN"; level "2"; protein_id "ENSMUSP00000099566.3"; source "HAVANA"; tag "CCDS";
chr4	HAVANA	exon	139238909	139238998	.	+	.	gene_id "ENSMUSG00000028745.18"; transcript_id "ENSMUST00000102508.9"; gene_type "protein_coding"; gene_status "KNOWN"; gene_name "Capzb"; transcript_type "protein_coding"; transcript_status "KNOWN"; transcript_name "Capzb-204"; exon_number "2"; exon_id "ENSMUSE00001224863.1"; talon_gene "12483"; talon_transcript "32492"; talon_exon "170950"; ccdsid "CCDS18841.1"; exon_status "KNOWN"; level "2"; protein_id "ENSMUSP00000099566.3"; source "HAVANA"; tag "CCDS";
chr4	HAVANA	exon	139257261	139257382	.	+	.	gene_id "ENSMUSG00000028745.18"; transcript_id "ENSMUST00000102508.9"; gene_type "protein_coding"; gene_status "KNOWN"; gene_name "Capzb"; transcript_type "protein_coding"; transcript_status "KNOWN"; transcript_name "Capzb-204"; exon_number "3"; exon_id "ENSMUSE00001277178.1"; talon_gene "12483"; talon_transcript "32492"; talon_exon "170952"; ccdsid "CCDS18841.1"; exon_status "KNOWN"; level "2"; protein_id "ENSMUSP00000099566.3"; source "HAVANA"; tag "CCDS";
chr4	HAVANA	exon	139261984	139262097	.	+	.	gene_id "ENSMUSG00000028745.18"; transcript_id "ENSMUST00000102508.9"; gene_type "protein_coding"; gene_status "KNOWN"; gene_name "Capzb"; transcript_type "protein_coding"; transcript_status "KNOWN"; transcript_name "Capzb-204"; exon_number "4"; exon_id "ENSMUSE00001375920.1"; talon_gene "12483"; talon_transcript "32492"; talon_exon "170954"; ccdsid "CCDS18841.1"; exon_status "KNOWN"; level "2"; protein_id "ENSMUSP00000099566.3"; source "HAVANA"; tag "CCDS";
chr4	HAVANA	exon	139279996	139280137	.	+	.	gene_id "ENSMUSG00000028745.18"; transcript_id "ENSMUST00000102508.9"; gene_type "protein_coding"; gene_status "KNOWN"; gene_name "Capzb"; transcript_type "protein_coding"; transcript_status "KNOWN"; transcript_name "Capzb-204"; exon_number "5"; exon_id "ENSMUSE00000861426.1"; talon_gene "12483"; talon_transcript "32492"; talon_exon "170956"; ccdsid "CCDS18841.1"; exon_status "KNOWN"; level "2"; protein_id "ENSMUSP00000099566.3"; source "HAVANA"; tag "CCDS";
chr4	HAVANA	exon	139280468	139280584	.	+	.	gene_id "ENSMUSG00000028745.18"; transcript_id "ENSMUST00000102508.9"; gene_type "protein_coding"; gene_status "KNOWN"; gene_name "Capzb"; transcript_type "protein_coding"; transcript_status "KNOWN"; transcript_name "Capzb-204"; exon_number "6"; exon_id "ENSMUSE00001249118.1"; talon_gene "12483"; talon_transcript "32492"; talon_exon "170958"; ccdsid "CCDS18841.1"; exon_status "KNOWN"; level "2"; protein_id "ENSMUSP00000099566.3"; source "HAVANA"; tag "CCDS";
chr4	HAVANA	exon	139287029	139287094	.	+	.	gene_id "ENSMUSG00000028745.18"; transcript_id "ENSMUST00000102508.9"; gene_type "protein_coding"; gene_status "KNOWN"; gene_name "Capzb"; transcript_type "protein_coding"; transcript_status "KNOWN"; transcript_name "Capzb-204"; exon_number "7"; exon_id "ENSMUSE00001270502.1"; talon_gene "12483"; talon_transcript "32492"; talon_exon "170960"; ccdsid "CCDS18841.1"; exon_status "KNOWN"; level "2"; protein_id "ENSMUSP00000099566.3"; source "HAVANA"; tag "CCDS";
chr4	HAVANA	exon	139287756	139287832	.	+	.	gene_id "ENSMUSG00000028745.18"; transcript_id "ENSMUST00000102508.9"; gene_type "protein_coding"; gene_status "KNOWN"; gene_name "Capzb"; transcript_type "protein_coding"; transcript_status "KNOWN"; transcript_name "Capzb-204"; exon_number "8"; exon_id "ENSMUSE00001241756.1"; talon_gene "12483"; talon_transcript "32492"; talon_exon "170962"; ccdsid "CCDS18841.1"; exon_status "KNOWN"; level "2"; protein_id "ENSMUSP00000099566.3"; source "HAVANA"; tag "CCDS";
chr4	HAVANA	exon	139291003	139291818	.	+	.	gene_id "ENSMUSG00000028745.18"; transcript_id "ENSMUST00000102508.9"; gene_type "protein_coding"; gene_status "KNOWN"; gene_name "Capzb"; transcript_type "protein_coding"; transcript_status "KNOWN"; transcript_name "Capzb-204"; exon_number "9"; exon_id "ENSMUSE00000834394.1"; talon_gene "12483"; talon_transcript "32492"; talon_exon "170964"; ccdsid "CCDS18841.1"; exon_status "KNOWN"; level "2"; protein_id "ENSMUSP00000099566.3"; source "HAVANA"; tag "CCDS";
chr4	HAVANA	transcript	139192924	139291758	.	+	.	gene_id "ENSMUSG00000028745.18"; transcript_id "ENSMUST00000102507.9"; gene_name "Capzb"; gene_status "KNOWN"; gene_type "protein_coding"; transcript_type "protein_coding"; transcript_status "KNOWN"; transcript_name "Capzb-203"; talon_gene "12483"; talon_transcript "32494"; ccdsid "CCDS18842.1"; havana_transcript "OTTMUST00000022956.2"; level "2"; protein_id "ENSMUSP00000099565.3"; source "HAVANA"; tag "CCDS"; transcript_support_level "1";
chr4	HAVANA	exon	139192924	139193028	.	+	.	gene_id "ENSMUSG00000028745.18"; transcript_id "ENSMUST00000102507.9"; gene_type "protein_coding"; gene_status "KNOWN"; gene_name "Capzb"; transcript_type "protein_coding"; transcript_status "KNOWN"; transcript_name "Capzb-203"; exon_number "1"; exon_id "ENSMUSE00000661782.3"; talon_gene "12483"; talon_transcript "32494"; talon_exon "170970"; ccdsid "CCDS18842.1"; exon_status "KNOWN"; level "2"; protein_id "ENSMUSP00000099565.3"; source "HAVANA"; tag "CCDS";
chr4	HAVANA	exon	139238909	139238998	.	+	.	gene_id "ENSMUSG00000028745.18"; transcript_id "ENSMUST00000102507.9"; gene_type "protein_coding"; gene_status "KNOWN"; gene_name "Capzb"; transcript_type "protein_coding"; transcript_status "KNOWN"; transcript_name "Capzb-203"; exon_number "2"; exon_id "ENSMUSE00001224863.1"; talon_gene "12483"; talon_transcript "32494"; talon_exon "170950"; ccdsid "CCDS18841.1"; exon_status "KNOWN"; level "2"; protein_id "ENSMUSP00000099566.3"; source "HAVANA"; tag "CCDS";
chr4	HAVANA	exon	139257261	139257382	.	+	.	gene_id "ENSMUSG00000028745.18"; transcript_id "ENSMUST00000102507.9"; gene_type "protein_coding"; gene_status "KNOWN"; gene_name "Capzb"; transcript_type "protein_coding"; transcript_status "KNOWN"; transcript_name "Capzb-203"; exon_number "3"; exon_id "ENSMUSE00001277178.1"; talon_gene "12483"; talon_transcript "32494"; talon_exon "170952"; ccdsid "CCDS18841.1"; exon_status "KNOWN"; level "2"; protein_id "ENSMUSP00000099566.3"; source "HAVANA"; tag "CCDS";
chr4	HAVANA	exon	139261984	139262097	.	+	.	gene_id "ENSMUSG00000028745.18"; transcript_id "ENSMUST00000102507.9"; gene_type "protein_coding"; gene_status "KNOWN"; gene_name "Capzb"; transcript_type "protein_coding"; transcript_status "KNOWN"; transcript_name "Capzb-203"; exon_number "4"; exon_id "ENSMUSE00001375920.1"; talon_gene "12483"; talon_transcript "32494"; talon_exon "170954"; ccdsid "CCDS18841.1"; exon_status "KNOWN"; level "2"; protein_id "ENSMUSP00000099566.3"; source "HAVANA"; tag "CCDS";
chr4	HAVANA	exon	139279996	139280137	.	+	.	gene_id "ENSMUSG00000028745.18"; transcript_id "ENSMUST00000102507.9"; gene_type "protein_coding"; gene_status "KNOWN"; gene_name "Capzb"; transcript_type "protein_coding"; transcript_status "KNOWN"; transcript_name "Capzb-203"; exon_number "5"; exon_id "ENSMUSE00000861426.1"; talon_gene "12483"; talon_transcript "32494"; talon_exon "170956"; ccdsid "CCDS18841.1"; exon_status "KNOWN"; level "2"; protein_id "ENSMUSP00000099566.3"; source "HAVANA"; tag "CCDS";
chr4	HAVANA	exon	139280468	139280584	.	+	.	gene_id "ENSMUSG00000028745.18"; transcript_id "ENSMUST00000102507.9"; gene_type "protein_coding"; gene_status "KNOWN"; gene_name "Capzb"; transcript_type "protein_coding"; transcript_status "KNOWN"; transcript_name "Capzb-203"; exon_number "6"; exon_id "ENSMUSE00001249118.1"; talon_gene "12483"; talon_transcript "32494"; talon_exon "170958"; ccdsid "CCDS18841.1"; exon_status "KNOWN"; level "2"; protein_id "ENSMUSP00000099566.3"; source "HAVANA"; tag "CCDS";
chr4	HAVANA	exon	139287029	139287094	.	+	.	gene_id "ENSMUSG00000028745.18"; transcript_id "ENSMUST00000102507.9"; gene_type "protein_coding"; gene_status "KNOWN"; gene_name "Capzb"; transcript_type "protein_coding"; transcript_status "KNOWN"; transcript_name "Capzb-203"; exon_number "7"; exon_id "ENSMUSE00001270502.1"; talon_gene "12483"; talon_transcript "32494"; talon_exon "170960"; ccdsid "CCDS18841.1"; exon_status "KNOWN"; level "2"; protein_id "ENSMUSP00000099566.3"; source "HAVANA"; tag "CCDS";
chr4	HAVANA	exon	139287756	139287832	.	+	.	gene_id "ENSMUSG00000028745.18"; transcript_id "ENSMUST00000102507.9"; gene_type "protein_coding"; gene_status "KNOWN"; gene_name "Capzb"; transcript_type "protein_coding"; transcript_status "KNOWN"; transcript_name "Capzb-203"; exon_number "8"; exon_id "ENSMUSE00001241756.1"; talon_gene "12483"; talon_transcript "32494"; talon_exon "170962"; ccdsid "CCDS18841.1"; exon_status "KNOWN"; level "2"; protein_id "ENSMUSP00000099566.3"; source "HAVANA"; tag "CCDS";
chr4	HAVANA	exon	139288861	139288973	.	+	.	gene_id "ENSMUSG00000028745.18"; transcript_id "ENSMUST00000102507.9"; gene_type "protein_coding"; gene_status "KNOWN"; gene_name "Capzb"; transcript_type "protein_coding"; transcript_status "KNOWN"; transcript_name "Capzb-203"; exon_number "9"; exon_id "ENSMUSE00001306887.1"; talon_gene "12483"; talon_transcript "32494"; talon_exon "170972"; ccdsid "CCDS18842.1"; exon_status "KNOWN"; level "2"; protein_id "ENSMUSP00000099565.3"; source "HAVANA"; tag "CCDS";
chr4	HAVANA	exon	139291003	139291758	.	+	.	gene_id "ENSMUSG00000028745.18"; transcript_id "ENSMUST00000102507.9"; gene_type "protein_coding"; gene_status "KNOWN"; gene_name "Capzb"; transcript_type "protein_coding"; transcript_status "KNOWN"; transcript_name "Capzb-203"; exon_number "10"; exon_id "ENSMUSE00000661778.1"; talon_gene "12483"; talon_transcript "32494"; talon_exon "170974"; ccdsid "CCDS18842.1"; exon_status "KNOWN"; level "2"; protein_id "ENSMUSP00000099565.3"; source "HAVANA"; tag "CCDS";
chr4	HAVANA	transcript	139192939	139239171	.	+	.	gene_id "ENSMUSG00000028745.18"; transcript_id "ENSMUST00000131793.1"; gene_name "Capzb"; gene_status "KNOWN"; gene_type "protein_coding"; transcript_type "retained_intron"; transcript_status "KNOWN"; transcript_name "Capzb-205"; talon_gene "12483"; talon_transcript "32495"; havana_transcript "OTTMUST00000042497.1"; level "2"; source "HAVANA"; transcript_support_level "2";
chr4	HAVANA	exon	139192939	139193028	.	+	.	gene_id "ENSMUSG00000028745.18"; transcript_id "ENSMUST00000131793.1"; gene_type "protein_coding"; gene_status "KNOWN"; gene_name "Capzb"; transcript_type "retained_intron"; transcript_status "KNOWN"; transcript_name "Capzb-205"; exon_number "1"; exon_id "ENSMUSE00000771584.1"; talon_gene "12483"; talon_transcript "32495"; talon_exon "170975"; exon_status "KNOWN"; level "2"; source "HAVANA";
chr4	HAVANA	exon	139238909	139239171	.	+	.	gene_id "ENSMUSG00000028745.18"; transcript_id "ENSMUST00000131793.1"; gene_type "protein_coding"; gene_status "KNOWN"; gene_name "Capzb"; transcript_type "retained_intron"; transcript_status "KNOWN"; transcript_name "Capzb-205"; exon_number "2"; exon_id "ENSMUSE00000767974.1"; talon_gene "12483"; talon_transcript "32495"; talon_exon "170976"; exon_status "KNOWN"; level "2"; source "HAVANA";
chr4	HAVANA	transcript	139193996	139291440	.	+	.	gene_id "ENSMUSG00000028745.18"; transcript_id "ENSMUST00000030518.15"; gene_name "Capzb"; gene_status "KNOWN"; gene_type "protein_coding"; transcript_type "protein_coding"; transcript_status "KNOWN"; transcript_name "Capzb-201"; talon_gene "12483"; talon_transcript "32497"; ccdsid "CCDS71503.1"; havana_transcript "OTTMUST00000022958.2"; level "2"; protein_id "ENSMUSP00000030518.9"; source "HAVANA"; tag "CCDS"; transcript_support_level "1";
chr4	HAVANA	exon	139193996	139194219	.	+	.	gene_id "ENSMUSG00000028745.18"; transcript_id "ENSMUST00000030518.15"; gene_type "protein_coding"; gene_status "KNOWN"; gene_name "Capzb"; transcript_type "protein_coding"; transcript_status "KNOWN"; transcript_name "Capzb-201"; exon_number "1"; exon_id "ENSMUSE00000839016.1"; talon_gene "12483"; talon_transcript "32497"; talon_exon "170982"; ccdsid "CCDS71503.1"; exon_status "KNOWN"; level "2"; protein_id "ENSMUSP00000030518.9"; source "HAVANA"; tag "CCDS";
chr4	HAVANA	exon	139238909	139238998	.	+	.	gene_id "ENSMUSG00000028745.18"; transcript_id "ENSMUST00000030518.15"; gene_type "protein_coding"; gene_status "KNOWN"; gene_name "Capzb"; transcript_type "protein_coding"; transcript_status "KNOWN"; transcript_name "Capzb-201"; exon_number "2"; exon_id "ENSMUSE00001224863.1"; talon_gene "12483"; talon_transcript "32497"; talon_exon "170950"; ccdsid "CCDS18841.1"; exon_status "KNOWN"; level "2"; protein_id "ENSMUSP00000099566.3"; source "HAVANA"; tag "CCDS";
chr4	HAVANA	exon	139257261	139257382	.	+	.	gene_id "ENSMUSG00000028745.18"; transcript_id "ENSMUST00000030518.15"; gene_type "protein_coding"; gene_status "KNOWN"; gene_name "Capzb"; transcript_type "protein_coding"; transcript_status "KNOWN"; transcript_name "Capzb-201"; exon_number "3"; exon_id "ENSMUSE00001277178.1"; talon_gene "12483"; talon_transcript "32497"; talon_exon "170952"; ccdsid "CCDS18841.1"; exon_status "KNOWN"; level "2"; protein_id "ENSMUSP00000099566.3"; source "HAVANA"; tag "CCDS";
chr4	HAVANA	exon	139261984	139262097	.	+	.	gene_id "ENSMUSG00000028745.18"; transcript_id "ENSMUST00000030518.15"; gene_type "protein_coding"; gene_status "KNOWN"; gene_name "Capzb"; transcript_type "protein_coding"; transcript_status "KNOWN"; transcript_name "Capzb-201"; exon_number "4"; exon_id "ENSMUSE00001375920.1"; talon_gene "12483"; talon_transcript "32497"; talon_exon "170954"; ccdsid "CCDS18841.1"; exon_status "KNOWN"; level "2"; protein_id "ENSMUSP00000099566.3"; source "HAVANA"; tag "CCDS";
chr4	HAVANA	exon	139279996	139280137	.	+	.	gene_id "ENSMUSG00000028745.18"; transcript_id "ENSMUST00000030518.15"; gene_type "protein_coding"; gene_status "KNOWN"; gene_name "Capzb"; transcript_type "protein_coding"; transcript_status "KNOWN"; transcript_name "Capzb-201"; exon_number "5"; exon_id "ENSMUSE00000861426.1"; talon_gene "12483"; talon_transcript "32497"; talon_exon "170956"; ccdsid "CCDS18841.1"; exon_status "KNOWN"; level "2"; protein_id "ENSMUSP00000099566.3"; source "HAVANA"; tag "CCDS";
chr4	HAVANA	exon	139280468	139280584	.	+	.	gene_id "ENSMUSG00000028745.18"; transcript_id "ENSMUST00000030518.15"; gene_type "protein_coding"; gene_status "KNOWN"; gene_name "Capzb"; transcript_type "protein_coding"; transcript_status "KNOWN"; transcript_name "Capzb-201"; exon_number "6"; exon_id "ENSMUSE00001249118.1"; talon_gene "12483"; talon_transcript "32497"; talon_exon "170958"; ccdsid "CCDS18841.1"; exon_status "KNOWN"; level "2"; protein_id "ENSMUSP00000099566.3"; source "HAVANA"; tag "CCDS";
chr4	HAVANA	exon	139287029	139287094	.	+	.	gene_id "ENSMUSG00000028745.18"; transcript_id "ENSMUST00000030518.15"; gene_type "protein_coding"; gene_status "KNOWN"; gene_name "Capzb"; transcript_type "protein_coding"; transcript_status "KNOWN"; transcript_name "Capzb-201"; exon_number "7"; exon_id "ENSMUSE00001270502.1"; talon_gene "12483"; talon_transcript "32497"; talon_exon "170960"; ccdsid "CCDS18841.1"; exon_status "KNOWN"; level "2"; protein_id "ENSMUSP00000099566.3"; source "HAVANA"; tag "CCDS";
chr4	HAVANA	exon	139287756	139287832	.	+	.	gene_id "ENSMUSG00000028745.18"; transcript_id "ENSMUST00000030518.15"; gene_type "protein_coding"; gene_status "KNOWN"; gene_name "Capzb"; transcript_type "protein_coding"; transcript_status "KNOWN"; transcript_name "Capzb-201"; exon_number "8"; exon_id "ENSMUSE00001241756.1"; talon_gene "12483"; talon_transcript "32497"; talon_exon "170962"; ccdsid "CCDS18841.1"; exon_status "KNOWN"; level "2"; protein_id "ENSMUSP00000099566.3"; source "HAVANA"; tag "CCDS";
chr4	HAVANA	exon	139291003	139291440	.	+	.	gene_id "ENSMUSG00000028745.18"; transcript_id "ENSMUST00000030518.15"; gene_type "protein_coding"; gene_status "KNOWN"; gene_name "Capzb"; transcript_type "protein_coding"; transcript_status "KNOWN"; transcript_name "Capzb-201"; exon_number "9"; exon_id "ENSMUSE00000789064.1"; talon_gene "12483"; talon_transcript "32497"; talon_exon "170984"; ccdsid "CCDS71503.1"; exon_status "KNOWN"; level "2"; protein_id "ENSMUSP00000030518.9"; source "HAVANA"; tag "CCDS";
chr4	HAVANA	gene	139294029	139310708	.	-	.	gene_id "ENSMUSG00000028744.15"; gene_name "Pqlc2"; gene_status "KNOWN"; gene_type "protein_coding"; talon_gene "12484"; havana_gene "OTTMUSG00000009901.6"; level "2";
chr4	HAVANA	transcript	139294029	139310685	.	-	.	gene_id "ENSMUSG00000028744.15"; transcript_id "ENSMUST00000139840.8"; gene_name "Pqlc2"; gene_status "KNOWN"; gene_type "protein_coding"; transcript_type "nonsense_mediated_decay"; transcript_status "KNOWN"; transcript_name "Pqlc2-203"; talon_gene "12484"; talon_transcript "32503"; havana_transcript "OTTMUST00000022963.3"; level "2"; protein_id "ENSMUSP00000121362.2"; source "HAVANA"; transcript_support_level "1";
chr4	HAVANA	exon	139310629	139310685	.	-	.	gene_id "ENSMUSG00000028744.15"; transcript_id "ENSMUST00000139840.8"; gene_type "protein_coding"; gene_status "KNOWN"; gene_name "Pqlc2"; transcript_type "nonsense_mediated_decay"; transcript_status "KNOWN"; transcript_name "Pqlc2-203"; exon_number "1"; exon_id "ENSMUSE00000932935.1"; talon_gene "12484"; talon_transcript "32503"; talon_exon "170998"; exon_status "KNOWN"; level "2"; protein_id "ENSMUSP00000121362.2"; source "HAVANA";
chr4	HAVANA	exon	139307729	139307850	.	-	.	gene_id "ENSMUSG00000028744.15"; transcript_id "ENSMUST00000139840.8"; gene_type "protein_coding"; gene_status "KNOWN"; gene_name "Pqlc2"; transcript_type "nonsense_mediated_decay"; transcript_status "KNOWN"; transcript_name "Pqlc2-203"; exon_number "2"; exon_id "ENSMUSE00000283796.1"; talon_gene "12484"; talon_transcript "32503"; talon_exon "171000"; ccdsid "CCDS18843.2"; exon_status "KNOWN"; level "2"; protein_id "ENSMUSP00000121362.2"; source "HAVANA"; tag "CCDS";
chr4	HAVANA	exon	139306443	139306690	.	-	.	gene_id "ENSMUSG00000028744.15"; transcript_id "ENSMUST00000139840.8"; gene_type "protein_coding"; gene_status "KNOWN"; gene_name "Pqlc2"; transcript_type "nonsense_mediated_decay"; transcript_status "KNOWN"; transcript_name "Pqlc2-203"; exon_number "3"; exon_id "ENSMUSE00001053892.1"; talon_gene "12484"; talon_transcript "32503"; talon_exon "171002"; ccdsid "CCDS18843.2"; exon_status "KNOWN"; level "2"; protein_id "ENSMUSP00000121362.2"; source "HAVANA"; tag "CCDS";
chr4	HAVANA	exon	139302425	139302554	.	-	.	gene_id "ENSMUSG00000028744.15"; transcript_id "ENSMUST00000139840.8"; gene_type "protein_coding"; gene_status "KNOWN"; gene_name "Pqlc2"; transcript_type "nonsense_mediated_decay"; transcript_status "KNOWN"; transcript_name "Pqlc2-203"; exon_number "4"; exon_id "ENSMUSE00001207620.1"; talon_gene "12484"; talon_transcript "32503"; talon_exon "171004"; ccdsid "CCDS18843.2"; exon_status "KNOWN"; level "2"; protein_id "ENSMUSP00000121362.2"; source "HAVANA"; tag "CCDS";
chr4	HAVANA	exon	139301790	139301877	.	-	.	gene_id "ENSMUSG00000028744.15"; transcript_id "ENSMUST00000139840.8"; gene_type "protein_coding"; gene_status "KNOWN"; gene_name "Pqlc2"; transcript_type "nonsense_mediated_decay"; transcript_status "KNOWN"; transcript_name "Pqlc2-203"; exon_number "5"; exon_id "ENSMUSE00001250404.1"; talon_gene "12484"; talon_transcript "32503"; talon_exon "171006"; ccdsid "CCDS18843.2"; exon_status "KNOWN"; level "2"; protein_id "ENSMUSP00000121362.2"; source "HAVANA"; tag "CCDS";
chr4	HAVANA	exon	139301250	139301392	.	-	.	gene_id "ENSMUSG00000028744.15"; transcript_id "ENSMUST00000139840.8"; gene_type "protein_coding"; gene_status "KNOWN"; gene_name "Pqlc2"; transcript_type "nonsense_mediated_decay"; transcript_status "KNOWN"; transcript_name "Pqlc2-203"; exon_number "6"; exon_id "ENSMUSE00000181770.1"; talon_gene "12484"; talon_transcript "32503"; talon_exon "171008"; ccdsid "CCDS18843.2"; exon_status "KNOWN"; level "2"; protein_id "ENSMUSP00000121362.2"; source "HAVANA"; tag "CCDS";
chr4	HAVANA	exon	139301012	139301104	.	-	.	gene_id "ENSMUSG00000028744.15"; transcript_id "ENSMUST00000139840.8"; gene_type "protein_coding"; gene_status "KNOWN"; gene_name "Pqlc2"; transcript_type "nonsense_mediated_decay"; transcript_status "KNOWN"; transcript_name "Pqlc2-203"; exon_number "7"; exon_id "ENSMUSE00000283749.1"; talon_gene "12484"; talon_transcript "32503"; talon_exon "171010"; ccdsid "CCDS18843.2"; exon_status "KNOWN"; level "2"; protein_id "ENSMUSP00000121362.2"; source "HAVANA"; tag "CCDS";
chr4	HAVANA	exon	139300226	139300411	.	-	.	gene_id "ENSMUSG00000028744.15"; transcript_id "ENSMUST00000139840.8"; gene_type "protein_coding"; gene_status "KNOWN"; gene_name "Pqlc2"; transcript_type "nonsense_mediated_decay"; transcript_status "KNOWN"; transcript_name "Pqlc2-203"; exon_number "8"; exon_id "ENSMUSE00000331464.1"; talon_gene "12484"; talon_transcript "32503"; talon_exon "171012"; ccdsid "CCDS18843.2"; exon_status "KNOWN"; level "2"; protein_id "ENSMUSP00000121362.2"; source "HAVANA"; tag "CCDS";
chr4	HAVANA	exon	139298646	139298969	.	-	.	gene_id "ENSMUSG00000028744.15"; transcript_id "ENSMUST00000139840.8"; gene_type "protein_coding"; gene_status "KNOWN"; gene_name "Pqlc2"; transcript_type "nonsense_mediated_decay"; transcript_status "KNOWN"; transcript_name "Pqlc2-203"; exon_number "9"; exon_id "ENSMUSE00000770278.1"; talon_gene "12484"; talon_transcript "32503"; talon_exon "171014"; exon_status "KNOWN"; level "2"; protein_id "ENSMUSP00000121362.2"; source "HAVANA";
chr4	HAVANA	exon	139295774	139295933	.	-	.	gene_id "ENSMUSG00000028744.15"; transcript_id "ENSMUST00000139840.8"; gene_type "protein_coding"; gene_status "KNOWN"; gene_name "Pqlc2"; transcript_type "nonsense_mediated_decay"; transcript_status "KNOWN"; transcript_name "Pqlc2-203"; exon_number "10"; exon_id "ENSMUSE00000727834.1"; talon_gene "12484"; talon_transcript "32503"; talon_exon "171016"; exon_status "KNOWN"; level "2"; protein_id "ENSMUSP00000121362.2"; source "HAVANA";
chr4	HAVANA	exon	139294029	139294592	.	-	.	gene_id "ENSMUSG00000028744.15"; transcript_id "ENSMUST00000139840.8"; gene_type "protein_coding"; gene_status "KNOWN"; gene_name "Pqlc2"; transcript_type "nonsense_mediated_decay"; transcript_status "KNOWN"; transcript_name "Pqlc2-203"; exon_number "11"; exon_id "ENSMUSE00000770535.2"; talon_gene "12484"; talon_transcript "32503"; talon_exon "171018"; exon_status "KNOWN"; level "2"; protein_id "ENSMUSP00000121362.2"; source "HAVANA";
chr4	HAVANA	transcript	139298528	139310708	.	-	.	gene_id "ENSMUSG00000028744.15"; transcript_id "ENSMUST00000053862.11"; gene_name "Pqlc2"; gene_status "KNOWN"; gene_type "protein_coding"; transcript_type "protein_coding"; transcript_status "KNOWN"; transcript_name "Pqlc2-201"; talon_gene "12484"; talon_transcript "32504"; ccdsid "CCDS18843.2"; havana_transcript "OTTMUST00000062828.2"; level "2"; protein_id "ENSMUSP00000059772.5"; source "HAVANA"; tag "CCDS"; transcript_support_level "1";
chr4	HAVANA	exon	139310629	139310708	.	-	.	gene_id "ENSMUSG00000028744.15"; transcript_id "ENSMUST00000053862.11"; gene_type "protein_coding"; gene_status "KNOWN"; gene_name "Pqlc2"; transcript_type "protein_coding"; transcript_status "KNOWN"; transcript_name "Pqlc2-201"; exon_number "1"; exon_id "ENSMUSE00000483895.3"; talon_gene "12484"; talon_transcript "32504"; talon_exon "171019"; ccdsid "CCDS18843.2"; exon_status "KNOWN"; level "2"; protein_id "ENSMUSP00000059772.5"; source "HAVANA"; tag "CCDS";
chr4	HAVANA	exon	139307729	139307850	.	-	.	gene_id "ENSMUSG00000028744.15"; transcript_id "ENSMUST00000053862.11"; gene_type "protein_coding"; gene_status "KNOWN"; gene_name "Pqlc2"; transcript_type "protein_coding"; transcript_status "KNOWN"; transcript_name "Pqlc2-201"; exon_number "2"; exon_id "ENSMUSE00000283796.1"; talon_gene "12484"; talon_transcript "32504"; talon_exon "171000"; ccdsid "CCDS18843.2"; exon_status "KNOWN"; level "2"; protein_id "ENSMUSP00000121362.2"; source "HAVANA"; tag "CCDS";
chr4	HAVANA	exon	139306443	139306690	.	-	.	gene_id "ENSMUSG00000028744.15"; transcript_id "ENSMUST00000053862.11"; gene_type "protein_coding"; gene_status "KNOWN"; gene_name "Pqlc2"; transcript_type "protein_coding"; transcript_status "KNOWN"; transcript_name "Pqlc2-201"; exon_number "3"; exon_id "ENSMUSE00001053892.1"; talon_gene "12484"; talon_transcript "32504"; talon_exon "171002"; ccdsid "CCDS18843.2"; exon_status "KNOWN"; level "2"; protein_id "ENSMUSP00000121362.2"; source "HAVANA"; tag "CCDS";
chr4	HAVANA	exon	139302425	139302554	.	-	.	gene_id "ENSMUSG00000028744.15"; transcript_id "ENSMUST00000053862.11"; gene_type "protein_coding"; gene_status "KNOWN"; gene_name "Pqlc2"; transcript_type "protein_coding"; transcript_status "KNOWN"; transcript_name "Pqlc2-201"; exon_number "4"; exon_id "ENSMUSE00001207620.1"; talon_gene "12484"; talon_transcript "32504"; talon_exon "171004"; ccdsid "CCDS18843.2"; exon_status "KNOWN"; level "2"; protein_id "ENSMUSP00000121362.2"; source "HAVANA"; tag "CCDS";
chr4	HAVANA	exon	139301790	139301877	.	-	.	gene_id "ENSMUSG00000028744.15"; transcript_id "ENSMUST00000053862.11"; gene_type "protein_coding"; gene_status "KNOWN"; gene_name "Pqlc2"; transcript_type "protein_coding"; transcript_status "KNOWN"; transcript_name "Pqlc2-201"; exon_number "5"; exon_id "ENSMUSE00001250404.1"; talon_gene "12484"; talon_transcript "32504"; talon_exon "171006"; ccdsid "CCDS18843.2"; exon_status "KNOWN"; level "2"; protein_id "ENSMUSP00000121362.2"; source "HAVANA"; tag "CCDS";
chr4	HAVANA	exon	139301250	139301392	.	-	.	gene_id "ENSMUSG00000028744.15"; transcript_id "ENSMUST00000053862.11"; gene_type "protein_coding"; gene_status "KNOWN"; gene_name "Pqlc2"; transcript_type "protein_coding"; transcript_status "KNOWN"; transcript_name "Pqlc2-201"; exon_number "6"; exon_id "ENSMUSE00000181770.1"; talon_gene "12484"; talon_transcript "32504"; talon_exon "171008"; ccdsid "CCDS18843.2"; exon_status "KNOWN"; level "2"; protein_id "ENSMUSP00000121362.2"; source "HAVANA"; tag "CCDS";
chr4	HAVANA	exon	139301012	139301104	.	-	.	gene_id "ENSMUSG00000028744.15"; transcript_id "ENSMUST00000053862.11"; gene_type "protein_coding"; gene_status "KNOWN"; gene_name "Pqlc2"; transcript_type "protein_coding"; transcript_status "KNOWN"; transcript_name "Pqlc2-201"; exon_number "7"; exon_id "ENSMUSE00000283749.1"; talon_gene "12484"; talon_transcript "32504"; talon_exon "171010"; ccdsid "CCDS18843.2"; exon_status "KNOWN"; level "2"; protein_id "ENSMUSP00000121362.2"; source "HAVANA"; tag "CCDS";
chr4	HAVANA	exon	139300226	139300411	.	-	.	gene_id "ENSMUSG00000028744.15"; transcript_id "ENSMUST00000053862.11"; gene_type "protein_coding"; gene_status "KNOWN"; gene_name "Pqlc2"; transcript_type "protein_coding"; transcript_status "KNOWN"; transcript_name "Pqlc2-201"; exon_number "8"; exon_id "ENSMUSE00000331464.1"; talon_gene "12484"; talon_transcript "32504"; talon_exon "171012"; ccdsid "CCDS18843.2"; exon_status "KNOWN"; level "2"; protein_id "ENSMUSP00000121362.2"; source "HAVANA"; tag "CCDS";
chr4	HAVANA	exon	139298528	139298969	.	-	.	gene_id "ENSMUSG00000028744.15"; transcript_id "ENSMUST00000053862.11"; gene_type "protein_coding"; gene_status "KNOWN"; gene_name "Pqlc2"; transcript_type "protein_coding"; transcript_status "KNOWN"; transcript_name "Pqlc2-201"; exon_number "9"; exon_id "ENSMUSE00000936832.1"; talon_gene "12484"; talon_transcript "32504"; talon_exon "171020"; ccdsid "CCDS18843.2"; exon_status "KNOWN"; level "2"; protein_id "ENSMUSP00000059772.5"; source "HAVANA"; tag "CCDS";
chr4	HAVANA	gene	139310744	139318426	.	+	.	gene_id "ENSMUSG00000028743.7"; gene_name "Akr7a5"; gene_status "KNOWN"; gene_type "protein_coding"; talon_gene "12485"; havana_gene "OTTMUSG00000009905.1"; level "2";
chr4	HAVANA	transcript	139310744	139318426	.	+	.	gene_id "ENSMUSG00000028743.7"; transcript_id "ENSMUST00000073787.6"; gene_name "Akr7a5"; gene_status "KNOWN"; gene_type "protein_coding"; transcript_type "protein_coding"; transcript_status "KNOWN"; transcript_name "Akr7a5-201"; talon_gene "12485"; talon_transcript "32508"; ccdsid "CCDS18844.1"; havana_transcript "OTTMUST00000022974.1"; level "2"; protein_id "ENSMUSP00000073459.6"; source "HAVANA"; tag "CCDS"; transcript_support_level "1";
chr4	HAVANA	exon	139310744	139311076	.	+	.	gene_id "ENSMUSG00000028743.7"; transcript_id "ENSMUST00000073787.6"; gene_type "protein_coding"; gene_status "KNOWN"; gene_name "Akr7a5"; transcript_type "protein_coding"; transcript_status "KNOWN"; transcript_name "Akr7a5-201"; exon_number "1"; exon_id "ENSMUSE00000460676.6"; talon_gene "12485"; talon_transcript "32508"; talon_exon "171031"; ccdsid "CCDS18844.1"; exon_status "KNOWN"; level "2"; protein_id "ENSMUSP00000073459.6"; source "HAVANA"; tag "CCDS";
chr4	HAVANA	exon	139314104	139314291	.	+	.	gene_id "ENSMUSG00000028743.7"; transcript_id "ENSMUST00000073787.6"; gene_type "protein_coding"; gene_status "KNOWN"; gene_name "Akr7a5"; transcript_type "protein_coding"; transcript_status "KNOWN"; transcript_name "Akr7a5-201"; exon_number "2"; exon_id "ENSMUSE00000283630.1"; talon_gene "12485"; talon_transcript "32508"; talon_exon "171033"; ccdsid "CCDS18844.1"; exon_status "KNOWN"; level "2"; protein_id "ENSMUSP00000073459.6"; source "HAVANA"; tag "CCDS";
chr4	HAVANA	exon	139314467	139314571	.	+	.	gene_id "ENSMUSG00000028743.7"; transcript_id "ENSMUST00000073787.6"; gene_type "protein_coding"; gene_status "KNOWN"; gene_name "Akr7a5"; transcript_type "protein_coding"; transcript_status "KNOWN"; transcript_name "Akr7a5-201"; exon_number "3"; exon_id "ENSMUSE00000283623.1"; talon_gene "12485"; talon_transcript "32508"; talon_exon "171035"; ccdsid "CCDS18844.1"; exon_status "KNOWN"; level "2"; protein_id "ENSMUSP00000073459.6"; source "HAVANA"; tag "CCDS";
chr4	HAVANA	exon	139316710	139316806	.	+	.	gene_id "ENSMUSG00000028743.7"; transcript_id "ENSMUST00000073787.6"; gene_type "protein_coding"; gene_status "KNOWN"; gene_name "Akr7a5"; transcript_type "protein_coding"; transcript_status "KNOWN"; transcript_name "Akr7a5-201"; exon_number "4"; exon_id "ENSMUSE00000283614.1"; talon_gene "12485"; talon_transcript "32508"; talon_exon "171037"; ccdsid "CCDS18844.1"; exon_status "KNOWN"; level "2"; protein_id "ENSMUSP00000073459.6"; source "HAVANA"; tag "CCDS";
chr4	HAVANA	exon	139316934	139317033	.	+	.	gene_id "ENSMUSG00000028743.7"; transcript_id "ENSMUST00000073787.6"; gene_type "protein_coding"; gene_status "KNOWN"; gene_name "Akr7a5"; transcript_type "protein_coding"; transcript_status "KNOWN"; transcript_name "Akr7a5-201"; exon_number "5"; exon_id "ENSMUSE00000181766.1"; talon_gene "12485"; talon_transcript "32508"; talon_exon "171039"; ccdsid "CCDS18844.1"; exon_status "KNOWN"; level "2"; protein_id "ENSMUSP00000073459.6"; source "HAVANA"; tag "CCDS";
chr4	HAVANA	exon	139317570	139317699	.	+	.	gene_id "ENSMUSG00000028743.7"; transcript_id "ENSMUST00000073787.6"; gene_type "protein_coding"; gene_status "KNOWN"; gene_name "Akr7a5"; transcript_type "protein_coding"; transcript_status "KNOWN"; transcript_name "Akr7a5-201"; exon_number "6"; exon_id "ENSMUSE00000181763.1"; talon_gene "12485"; talon_transcript "32508"; talon_exon "171041"; ccdsid "CCDS18844.1"; exon_status "KNOWN"; level "2"; protein_id "ENSMUSP00000073459.6"; source "HAVANA"; tag "CCDS";
chr4	HAVANA	exon	139318092	139318426	.	+	.	gene_id "ENSMUSG00000028743.7"; transcript_id "ENSMUST00000073787.6"; gene_type "protein_coding"; gene_status "KNOWN"; gene_name "Akr7a5"; transcript_type "protein_coding"; transcript_status "KNOWN"; transcript_name "Akr7a5-201"; exon_number "7"; exon_id "ENSMUSE00000630825.4"; talon_gene "12485"; talon_transcript "32508"; talon_exon "171043"; ccdsid "CCDS18844.1"; exon_status "KNOWN"; level "2"; protein_id "ENSMUSP00000073459.6"; source "HAVANA"; tag "CCDS";
chr4	HAVANA	gene	139347435	139352298	.	-	.	gene_id "ENSMUSG00000028741.13"; gene_name "Mrto4"; gene_status "KNOWN"; gene_type "protein_coding"; talon_gene "12490"; havana_gene "OTTMUSG00000009954.5"; level "2";
chr4	HAVANA	transcript	139347435	139352576	.	-	.	gene_id "ENSMUSG00000028741.13"; transcript_id "ENSMUST00000102503.9"; gene_name "Mrto4"; gene_status "KNOWN"; gene_type "protein_coding"; transcript_type "protein_coding"; transcript_status "KNOWN"; transcript_name "Mrto4-202"; talon_gene "12490"; talon_transcript "32515"; ccdsid "CCDS71505.1"; havana_transcript "OTTMUST00000023116.1"; level "2"; protein_id "ENSMUSP00000099561.3"; source "HAVANA"; tag "CCDS"; transcript_support_level "1";
chr4	HAVANA	exon	139352269	139352576	.	-	.	gene_id "ENSMUSG00000028741.13"; transcript_id "ENSMUST00000102503.9"; gene_type "protein_coding"; gene_status "KNOWN"; gene_name "Mrto4"; transcript_type "protein_coding"; transcript_status "KNOWN"; transcript_name "Mrto4-202"; exon_number "1"; exon_id "ENSMUSE00000705501.1"; talon_gene "12490"; talon_transcript "32515"; talon_exon "171063"; ccdsid "CCDS71505.1"; exon_status "KNOWN"; level "2"; protein_id "ENSMUSP00000099561.3"; source "HAVANA"; tag "CCDS";
chr4	HAVANA	exon	139350436	139350494	.	-	.	gene_id "ENSMUSG00000028741.13"; transcript_id "ENSMUST00000102503.9"; gene_type "protein_coding"; gene_status "KNOWN"; gene_name "Mrto4"; transcript_type "protein_coding"; transcript_status "KNOWN"; transcript_name "Mrto4-202"; exon_number "2"; exon_id "ENSMUSE00001311499.1"; talon_gene "12490"; talon_transcript "32515"; talon_exon "171065"; ccdsid "CCDS71505.1"; exon_status "KNOWN"; level "2"; protein_id "ENSMUSP00000099561.3"; source "HAVANA"; tag "CCDS";
chr4	HAVANA	exon	139349614	139349717	.	-	.	gene_id "ENSMUSG00000028741.13"; transcript_id "ENSMUST00000102503.9"; gene_type "protein_coding"; gene_status "KNOWN"; gene_name "Mrto4"; transcript_type "protein_coding"; transcript_status "KNOWN"; transcript_name "Mrto4-202"; exon_number "3"; exon_id "ENSMUSE00001308450.1"; talon_gene "12490"; talon_transcript "32515"; talon_exon "171067"; ccdsid "CCDS71505.1"; exon_status "KNOWN"; level "2"; protein_id "ENSMUSP00000099561.3"; source "HAVANA"; tag "CCDS";
chr4	HAVANA	exon	139349006	139349087	.	-	.	gene_id "ENSMUSG00000028741.13"; transcript_id "ENSMUST00000102503.9"; gene_type "protein_coding"; gene_status "KNOWN"; gene_name "Mrto4"; transcript_type "protein_coding"; transcript_status "KNOWN"; transcript_name "Mrto4-202"; exon_number "4"; exon_id "ENSMUSE00001300636.1"; talon_gene "12490"; talon_transcript "32515"; talon_exon "171054"; ccdsid "CCDS71505.1"; exon_status "KNOWN"; level "2"; protein_id "ENSMUSP00000099561.3"; source "HAVANA"; tag "CCDS";
chr4	HAVANA	exon	139348682	139348749	.	-	.	gene_id "ENSMUSG00000028741.13"; transcript_id "ENSMUST00000102503.9"; gene_type "protein_coding"; gene_status "KNOWN"; gene_name "Mrto4"; transcript_type "protein_coding"; transcript_status "KNOWN"; transcript_name "Mrto4-202"; exon_number "5"; exon_id "ENSMUSE00001268683.1"; talon_gene "12490"; talon_transcript "32515"; talon_exon "171056"; ccdsid "CCDS71505.1"; exon_status "KNOWN"; level "2"; protein_id "ENSMUSP00000099561.3"; source "HAVANA"; tag "CCDS";
chr4	HAVANA	exon	139348321	139348472	.	-	.	gene_id "ENSMUSG00000028741.13"; transcript_id "ENSMUST00000102503.9"; gene_type "protein_coding"; gene_status "KNOWN"; gene_name "Mrto4"; transcript_type "protein_coding"; transcript_status "KNOWN"; transcript_name "Mrto4-202"; exon_number "6"; exon_id "ENSMUSE00001234212.1"; talon_gene "12490"; talon_transcript "32515"; talon_exon "171058"; ccdsid "CCDS71505.1"; exon_status "KNOWN"; level "2"; protein_id "ENSMUSP00000099561.3"; source "HAVANA"; tag "CCDS";
chr4	HAVANA	exon	139347921	139347997	.	-	.	gene_id "ENSMUSG00000028741.13"; transcript_id "ENSMUST00000102503.9"; gene_type "protein_coding"; gene_status "KNOWN"; gene_name "Mrto4"; transcript_type "protein_coding"; transcript_status "KNOWN"; transcript_name "Mrto4-202"; exon_number "7"; exon_id "ENSMUSE00001210442.1"; talon_gene "12490"; talon_transcript "32515"; talon_exon "171060"; ccdsid "CCDS71505.1"; exon_status "KNOWN"; level "2"; protein_id "ENSMUSP00000099561.3"; source "HAVANA"; tag "CCDS";
chr4	HAVANA	exon	139347435	139347805	.	-	.	gene_id "ENSMUSG00000028741.13"; transcript_id "ENSMUST00000102503.9"; gene_type "protein_coding"; gene_status "KNOWN"; gene_name "Mrto4"; transcript_type "protein_coding"; transcript_status "KNOWN"; transcript_name "Mrto4-202"; exon_number "8"; exon_id "ENSMUSE00001231104.1"; talon_gene "12490"; talon_transcript "32515"; talon_exon "171062"; ccdsid "CCDS71505.1"; exon_status "KNOWN"; level "2"; protein_id "ENSMUSP00000099561.3"; source "HAVANA"; tag "CCDS";
chr4	HAVANA	transcript	139347445	139352298	.	-	.	gene_id "ENSMUSG00000028741.13"; transcript_id "ENSMUST00000030513.12"; gene_name "Mrto4"; gene_status "KNOWN"; gene_type "protein_coding"; transcript_type "protein_coding"; transcript_status "KNOWN"; transcript_name "Mrto4-201"; talon_gene "12490"; talon_transcript "32516"; ccdsid "CCDS18845.1"; havana_transcript "OTTMUST00000023117.1"; level "2"; protein_id "ENSMUSP00000030513.6"; source "HAVANA"; tag "CCDS"; transcript_support_level "1";
chr4	HAVANA	exon	139352269	139352298	.	-	.	gene_id "ENSMUSG00000028741.13"; transcript_id "ENSMUST00000030513.12"; gene_type "protein_coding"; gene_status "KNOWN"; gene_name "Mrto4"; transcript_type "protein_coding"; transcript_status "KNOWN"; transcript_name "Mrto4-201"; exon_number "1"; exon_id "ENSMUSE00000384384.4"; talon_gene "12490"; talon_transcript "32516"; talon_exon "171069"; ccdsid "CCDS18845.1"; exon_status "KNOWN"; level "2"; protein_id "ENSMUSP00000030513.6"; source "HAVANA"; tag "CCDS";
chr4	HAVANA	exon	139350436	139350494	.	-	.	gene_id "ENSMUSG00000028741.13"; transcript_id "ENSMUST00000030513.12"; gene_type "protein_coding"; gene_status "KNOWN"; gene_name "Mrto4"; transcript_type "protein_coding"; transcript_status "KNOWN"; transcript_name "Mrto4-201"; exon_number "2"; exon_id "ENSMUSE00001311499.1"; talon_gene "12490"; talon_transcript "32516"; talon_exon "171065"; ccdsid "CCDS71505.1"; exon_status "KNOWN"; level "2"; protein_id "ENSMUSP00000099561.3"; source "HAVANA"; tag "CCDS";
chr4	HAVANA	exon	139349614	139349717	.	-	.	gene_id "ENSMUSG00000028741.13"; transcript_id "ENSMUST00000030513.12"; gene_type "protein_coding"; gene_status "KNOWN"; gene_name "Mrto4"; transcript_type "protein_coding"; transcript_status "KNOWN"; transcript_name "Mrto4-201"; exon_number "3"; exon_id "ENSMUSE00001308450.1"; talon_gene "12490"; talon_transcript "32516"; talon_exon "171067"; ccdsid "CCDS71505.1"; exon_status "KNOWN"; level "2"; protein_id "ENSMUSP00000099561.3"; source "HAVANA"; tag "CCDS";
chr4	HAVANA	exon	139349006	139349087	.	-	.	gene_id "ENSMUSG00000028741.13"; transcript_id "ENSMUST00000030513.12"; gene_type "protein_coding"; gene_status "KNOWN"; gene_name "Mrto4"; transcript_type "protein_coding"; transcript_status "KNOWN"; transcript_name "Mrto4-201"; exon_number "4"; exon_id "ENSMUSE00001300636.1"; talon_gene "12490"; talon_transcript "32516"; talon_exon "171054"; ccdsid "CCDS71505.1"; exon_status "KNOWN"; level "2"; protein_id "ENSMUSP00000099561.3"; source "HAVANA"; tag "CCDS";
chr4	HAVANA	exon	139348682	139348749	.	-	.	gene_id "ENSMUSG00000028741.13"; transcript_id "ENSMUST00000030513.12"; gene_type "protein_coding"; gene_status "KNOWN"; gene_name "Mrto4"; transcript_type "protein_coding"; transcript_status "KNOWN"; transcript_name "Mrto4-201"; exon_number "5"; exon_id "ENSMUSE00001268683.1"; talon_gene "12490"; talon_transcript "32516"; talon_exon "171056"; ccdsid "CCDS71505.1"; exon_status "KNOWN"; level "2"; protein_id "ENSMUSP00000099561.3"; source "HAVANA"; tag "CCDS";
chr4	HAVANA	exon	139348321	139348472	.	-	.	gene_id "ENSMUSG00000028741.13"; transcript_id "ENSMUST00000030513.12"; gene_type "protein_coding"; gene_status "KNOWN"; gene_name "Mrto4"; transcript_type "protein_coding"; transcript_status "KNOWN"; transcript_name "Mrto4-201"; exon_number "6"; exon_id "ENSMUSE00001234212.1"; talon_gene "12490"; talon_transcript "32516"; talon_exon "171058"; ccdsid "CCDS71505.1"; exon_status "KNOWN"; level "2"; protein_id "ENSMUSP00000099561.3"; source "HAVANA"; tag "CCDS";
chr4	HAVANA	exon	139347921	139347997	.	-	.	gene_id "ENSMUSG00000028741.13"; transcript_id "ENSMUST00000030513.12"; gene_type "protein_coding"; gene_status "KNOWN"; gene_name "Mrto4"; transcript_type "protein_coding"; transcript_status "KNOWN"; transcript_name "Mrto4-201"; exon_number "7"; exon_id "ENSMUSE00001210442.1"; talon_gene "12490"; talon_transcript "32516"; talon_exon "171060"; ccdsid "CCDS71505.1"; exon_status "KNOWN"; level "2"; protein_id "ENSMUSP00000099561.3"; source "HAVANA"; tag "CCDS";
chr4	HAVANA	exon	139347445	139347802	.	-	.	gene_id "ENSMUSG00000028741.13"; transcript_id "ENSMUST00000030513.12"; gene_type "protein_coding"; gene_status "KNOWN"; gene_name "Mrto4"; transcript_type "protein_coding"; transcript_status "KNOWN"; transcript_name "Mrto4-201"; exon_number "8"; exon_id "ENSMUSE00000349001.7"; talon_gene "12490"; talon_transcript "32516"; talon_exon "171071"; ccdsid "CCDS18845.1"; exon_status "KNOWN"; level "2"; protein_id "ENSMUSP00000030513.6"; source "HAVANA"; tag "CCDS";
chr4	HAVANA	gene	139352593	139377236	.	+	.	gene_id "ENSMUSG00000078517.12"; gene_name "Emc1"; gene_status "KNOWN"; gene_type "protein_coding"; talon_gene "12491"; havana_gene "OTTMUSG00000009955.3"; level "2"; tag "overlapping_locus";
chr4	ENSEMBL	transcript	139352593	139378730	.	+	.	gene_id "ENSMUSG00000078517.12"; transcript_id "ENSMUST00000082262.7"; gene_name "Emc1"; gene_status "KNOWN"; gene_type "protein_coding"; transcript_type "protein_coding"; transcript_status "KNOWN"; transcript_name "Emc1-202"; talon_gene "12491"; talon_transcript "32522"; level "3"; protein_id "ENSMUSP00000080888.7"; source "ENSEMBL"; tag "appris_alternative_2"; transcript_support_level "1";
chr4	ENSEMBL	exon	139352593	139352717	.	+	.	gene_id "ENSMUSG00000078517.12"; transcript_id "ENSMUST00000082262.7"; gene_type "protein_coding"; gene_status "KNOWN"; gene_name "Emc1"; transcript_type "protein_coding"; transcript_status "KNOWN"; transcript_name "Emc1-202"; exon_number "1"; exon_id "ENSMUSE00000891633.1"; talon_gene "12491"; talon_transcript "32522"; talon_exon "171129"; exon_status "KNOWN"; level "3"; protein_id "ENSMUSP00000080888.7"; source "ENSEMBL"; tag "appris_alternative_2";
chr4	ENSEMBL	exon	139354161	139354285	.	+	.	gene_id "ENSMUSG00000078517.12"; transcript_id "ENSMUST00000082262.7"; gene_type "protein_coding"; gene_status "KNOWN"; gene_name "Emc1"; transcript_type "protein_coding"; transcript_status "KNOWN"; transcript_name "Emc1-202"; exon_number "2"; exon_id "ENSMUSE00000396375.1"; talon_gene "12491"; talon_transcript "32522"; talon_exon "171084"; ccdsid "CCDS38933.1"; exon_status "KNOWN"; level "3"; protein_id "ENSMUSP00000080888.7"; source "ENSEMBL"; tag "appris_alternative_2";
chr4	ENSEMBL	exon	139354812	139354877	.	+	.	gene_id "ENSMUSG00000078517.12"; transcript_id "ENSMUST00000082262.7"; gene_type "protein_coding"; gene_status "KNOWN"; gene_name "Emc1"; transcript_type "protein_coding"; transcript_status "KNOWN"; transcript_name "Emc1-202"; exon_number "3"; exon_id "ENSMUSE00000361102.1"; talon_gene "12491"; talon_transcript "32522"; talon_exon "171086"; ccdsid "CCDS38933.1"; exon_status "KNOWN"; level "3"; protein_id "ENSMUSP00000080888.7"; source "ENSEMBL"; tag "appris_alternative_2";
chr4	ENSEMBL	exon	139355092	139355185	.	+	.	gene_id "ENSMUSG00000078517.12"; transcript_id "ENSMUST00000082262.7"; gene_type "protein_coding"; gene_status "KNOWN"; gene_name "Emc1"; transcript_type "protein_coding"; transcript_status "KNOWN"; transcript_name "Emc1-202"; exon_number "4"; exon_id "ENSMUSE00000283401.1"; talon_gene "12491"; talon_transcript "32522"; talon_exon "171088"; ccdsid "CCDS38933.1"; exon_status "KNOWN"; level "3"; protein_id "ENSMUSP00000080888.7"; source "ENSEMBL"; tag "appris_alternative_2";
chr4	ENSEMBL	exon	139357503	139357631	.	+	.	gene_id "ENSMUSG00000078517.12"; transcript_id "ENSMUST00000082262.7"; gene_type "protein_coding"; gene_status "KNOWN"; gene_name "Emc1"; transcript_type "protein_coding"; transcript_status "KNOWN"; transcript_name "Emc1-202"; exon_number "5"; exon_id "ENSMUSE00000283391.2"; talon_gene "12491"; talon_transcript "32522"; talon_exon "171090"; ccdsid "CCDS38933.1"; exon_status "KNOWN"; level "3"; protein_id "ENSMUSP00000080888.7"; source "ENSEMBL"; tag "appris_alternative_2";
chr4	ENSEMBL	exon	139359240	139359366	.	+	.	gene_id "ENSMUSG00000078517.12"; transcript_id "ENSMUST00000082262.7"; gene_type "protein_coding"; gene_status "KNOWN"; gene_name "Emc1"; transcript_type "protein_coding"; transcript_status "KNOWN"; transcript_name "Emc1-202"; exon_number "6"; exon_id "ENSMUSE00000411758.1"; talon_gene "12491"; talon_transcript "32522"; talon_exon "171092"; ccdsid "CCDS38933.1"; exon_status "KNOWN"; level "3"; protein_id "ENSMUSP00000080888.7"; source "ENSEMBL"; tag "appris_alternative_2";
chr4	ENSEMBL	exon	139360030	139360179	.	+	.	gene_id "ENSMUSG00000078517.12"; transcript_id "ENSMUST00000082262.7"; gene_type "protein_coding"; gene_status "KNOWN"; gene_name "Emc1"; transcript_type "protein_coding"; transcript_status "KNOWN"; transcript_name "Emc1-202"; exon_number "7"; exon_id "ENSMUSE00001276704.1"; talon_gene "12491"; talon_transcript "32522"; talon_exon "171094"; ccdsid "CCDS38933.1"; exon_status "KNOWN"; level "3"; protein_id "ENSMUSP00000080888.7"; source "ENSEMBL"; tag "appris_alternative_2";
chr4	ENSEMBL	exon	139360457	139360624	.	+	.	gene_id "ENSMUSG00000078517.12"; transcript_id "ENSMUST00000082262.7"; gene_type "protein_coding"; gene_status "KNOWN"; gene_name "Emc1"; transcript_type "protein_coding"; transcript_status "KNOWN"; transcript_name "Emc1-202"; exon_number "8"; exon_id "ENSMUSE00001307844.1"; talon_gene "12491"; talon_transcript "32522"; talon_exon "171096"; ccdsid "CCDS38933.1"; exon_status "KNOWN"; level "3"; protein_id "ENSMUSP00000080888.7"; source "ENSEMBL"; tag "appris_alternative_2";
chr4	ENSEMBL	exon	139360880	139360951	.	+	.	gene_id "ENSMUSG00000078517.12"; transcript_id "ENSMUST00000082262.7"; gene_type "protein_coding"; gene_status "KNOWN"; gene_name "Emc1"; transcript_type "protein_coding"; transcript_status "KNOWN"; transcript_name "Emc1-202"; exon_number "9"; exon_id "ENSMUSE00001233741.1"; talon_gene "12491"; talon_transcript "32522"; talon_exon "171098"; ccdsid "CCDS38933.1"; exon_status "KNOWN"; level "3"; protein_id "ENSMUSP00000080888.7"; source "ENSEMBL"; tag "appris_alternative_2";
chr4	ENSEMBL	exon	139361262	139361324	.	+	.	gene_id "ENSMUSG00000078517.12"; transcript_id "ENSMUST00000082262.7"; gene_type "protein_coding"; gene_status "KNOWN"; gene_name "Emc1"; transcript_type "protein_coding"; transcript_status "KNOWN"; transcript_name "Emc1-202"; exon_number "10"; exon_id "ENSMUSE00001251939.1"; talon_gene "12491"; talon_transcript "32522"; talon_exon "171100"; ccdsid "CCDS38933.1"; exon_status "KNOWN"; level "3"; protein_id "ENSMUSP00000080888.7"; source "ENSEMBL"; tag "appris_alternative_2";
chr4	ENSEMBL	exon	139362096	139362218	.	+	.	gene_id "ENSMUSG00000078517.12"; transcript_id "ENSMUST00000082262.7"; gene_type "protein_coding"; gene_status "KNOWN"; gene_name "Emc1"; transcript_type "protein_coding"; transcript_status "KNOWN"; transcript_name "Emc1-202"; exon_number "11"; exon_id "ENSMUSE00001284551.1"; talon_gene "12491"; talon_transcript "32522"; talon_exon "171102"; ccdsid "CCDS38933.1"; exon_status "KNOWN"; level "3"; protein_id "ENSMUSP00000080888.7"; source "ENSEMBL"; tag "appris_alternative_2";
chr4	ENSEMBL	exon	139363166	139363262	.	+	.	gene_id "ENSMUSG00000078517.12"; transcript_id "ENSMUST00000082262.7"; gene_type "protein_coding"; gene_status "KNOWN"; gene_name "Emc1"; transcript_type "protein_coding"; transcript_status "KNOWN"; transcript_name "Emc1-202"; exon_number "12"; exon_id "ENSMUSE00001262288.1"; talon_gene "12491"; talon_transcript "32522"; talon_exon "171104"; ccdsid "CCDS38933.1"; exon_status "KNOWN"; level "3"; protein_id "ENSMUSP00000080888.7"; source "ENSEMBL"; tag "appris_alternative_2";
chr4	ENSEMBL	exon	139363657	139363779	.	+	.	gene_id "ENSMUSG00000078517.12"; transcript_id "ENSMUST00000082262.7"; gene_type "protein_coding"; gene_status "KNOWN"; gene_name "Emc1"; transcript_type "protein_coding"; transcript_status "KNOWN"; transcript_name "Emc1-202"; exon_number "13"; exon_id "ENSMUSE00001258667.1"; talon_gene "12491"; talon_transcript "32522"; talon_exon "171106"; ccdsid "CCDS38933.1"; exon_status "KNOWN"; level "3"; protein_id "ENSMUSP00000080888.7"; source "ENSEMBL"; tag "appris_alternative_2";
chr4	ENSEMBL	exon	139365186	139365394	.	+	.	gene_id "ENSMUSG00000078517.12"; transcript_id "ENSMUST00000082262.7"; gene_type "protein_coding"; gene_status "KNOWN"; gene_name "Emc1"; transcript_type "protein_coding"; transcript_status "KNOWN"; transcript_name "Emc1-202"; exon_number "14"; exon_id "ENSMUSE00001024461.1"; talon_gene "12491"; talon_transcript "32522"; talon_exon "171131"; exon_status "KNOWN"; level "3"; protein_id "ENSMUSP00000080888.7"; source "ENSEMBL"; tag "appris_alternative_2";
chr4	ENSEMBL	exon	139365518	139365667	.	+	.	gene_id "ENSMUSG00000078517.12"; transcript_id "ENSMUST00000082262.7"; gene_type "protein_coding"; gene_status "KNOWN"; gene_name "Emc1"; transcript_type "protein_coding"; transcript_status "KNOWN"; transcript_name "Emc1-202"; exon_number "15"; exon_id "ENSMUSE00001302348.1"; talon_gene "12491"; talon_transcript "32522"; talon_exon "171112"; ccdsid "CCDS38933.1"; exon_status "KNOWN"; level "3"; protein_id "ENSMUSP00000080888.7"; source "ENSEMBL"; tag "appris_alternative_2";
chr4	ENSEMBL	exon	139366375	139366536	.	+	.	gene_id "ENSMUSG00000078517.12"; transcript_id "ENSMUST00000082262.7"; gene_type "protein_coding"; gene_status "KNOWN"; gene_name "Emc1"; transcript_type "protein_coding"; transcript_status "KNOWN"; transcript_name "Emc1-202"; exon_number "16"; exon_id "ENSMUSE00001227030.1"; talon_gene "12491"; talon_transcript "32522"; talon_exon "171114"; ccdsid "CCDS38933.1"; exon_status "KNOWN"; level "3"; protein_id "ENSMUSP00000080888.7"; source "ENSEMBL"; tag "appris_alternative_2";
chr4	ENSEMBL	exon	139367094	139367213	.	+	.	gene_id "ENSMUSG00000078517.12"; transcript_id "ENSMUST00000082262.7"; gene_type "protein_coding"; gene_status "KNOWN"; gene_name "Emc1"; transcript_type "protein_coding"; transcript_status "KNOWN"; transcript_name "Emc1-202"; exon_number "17"; exon_id "ENSMUSE00001242384.1"; talon_gene "12491"; talon_transcript "32522"; talon_exon "171116"; ccdsid "CCDS38933.1"; exon_status "KNOWN"; level "3"; protein_id "ENSMUSP00000080888.7"; source "ENSEMBL"; tag "appris_alternative_2";
chr4	ENSEMBL	exon	139369875	139370012	.	+	.	gene_id "ENSMUSG00000078517.12"; transcript_id "ENSMUST00000082262.7"; gene_type "protein_coding"; gene_status "KNOWN"; gene_name "Emc1"; transcript_type "protein_coding"; transcript_status "KNOWN"; transcript_name "Emc1-202"; exon_number "18"; exon_id "ENSMUSE00001293840.1"; talon_gene "12491"; talon_transcript "32522"; talon_exon "171118"; ccdsid "CCDS38933.1"; exon_status "KNOWN"; level "3"; protein_id "ENSMUSP00000080888.7"; source "ENSEMBL"; tag "appris_alternative_2";
chr4	ENSEMBL	exon	139370924	139371097	.	+	.	gene_id "ENSMUSG00000078517.12"; transcript_id "ENSMUST00000082262.7"; gene_type "protein_coding"; gene_status "KNOWN"; gene_name "Emc1"; transcript_type "protein_coding"; transcript_status "KNOWN"; transcript_name "Emc1-202"; exon_number "19"; exon_id "ENSMUSE00001210379.1"; talon_gene "12491"; talon_transcript "32522"; talon_exon "171120"; ccdsid "CCDS38933.1"; exon_status "KNOWN"; level "3"; protein_id "ENSMUSP00000080888.7"; source "ENSEMBL"; tag "appris_alternative_2";
chr4	ENSEMBL	exon	139371596	139371806	.	+	.	gene_id "ENSMUSG00000078517.12"; transcript_id "ENSMUST00000082262.7"; gene_type "protein_coding"; gene_status "KNOWN"; gene_name "Emc1"; transcript_type "protein_coding"; transcript_status "KNOWN"; transcript_name "Emc1-202"; exon_number "20"; exon_id "ENSMUSE00001226857.1"; talon_gene "12491"; talon_transcript "32522"; talon_exon "171122"; ccdsid "CCDS38933.1"; exon_status "KNOWN"; level "3"; protein_id "ENSMUSP00000080888.7"; source "ENSEMBL"; tag "appris_alternative_2";
chr4	ENSEMBL	exon	139373809	139373893	.	+	.	gene_id "ENSMUSG00000078517.12"; transcript_id "ENSMUST00000082262.7"; gene_type "protein_coding"; gene_status "KNOWN"; gene_name "Emc1"; transcript_type "protein_coding"; transcript_status "KNOWN"; transcript_name "Emc1-202"; exon_number "21"; exon_id "ENSMUSE00001300994.1"; talon_gene "12491"; talon_transcript "32522"; talon_exon "171124"; ccdsid "CCDS38933.1"; exon_status "KNOWN"; level "3"; protein_id "ENSMUSP00000080888.7"; source "ENSEMBL"; tag "appris_alternative_2";
chr4	ENSEMBL	exon	139375080	139375209	.	+	.	gene_id "ENSMUSG00000078517.12"; transcript_id "ENSMUST00000082262.7"; gene_type "protein_coding"; gene_status "KNOWN"; gene_name "Emc1"; transcript_type "protein_coding"; transcript_status "KNOWN"; transcript_name "Emc1-202"; exon_number "22"; exon_id "ENSMUSE00001248606.1"; talon_gene "12491"; talon_transcript "32522"; talon_exon "171126"; ccdsid "CCDS38933.1"; exon_status "KNOWN"; level "3"; protein_id "ENSMUSP00000080888.7"; source "ENSEMBL"; tag "appris_alternative_2";
chr4	ENSEMBL	exon	139375346	139378730	.	+	.	gene_id "ENSMUSG00000078517.12"; transcript_id "ENSMUST00000082262.7"; gene_type "protein_coding"; gene_status "KNOWN"; gene_name "Emc1"; transcript_type "protein_coding"; transcript_status "KNOWN"; transcript_name "Emc1-202"; exon_number "23"; exon_id "ENSMUSE00000734504.1"; talon_gene "12491"; talon_transcript "32522"; talon_exon "171128"; ccdsid "CCDS38933.1"; exon_status "KNOWN"; level "3"; protein_id "ENSMUSP00000080888.7"; source "ENSEMBL"; tag "appris_alternative_2";
chr4	HAVANA	transcript	139352610	139377236	.	+	.	gene_id "ENSMUSG00000078517.12"; transcript_id "ENSMUST00000042096.14"; gene_name "Emc1"; gene_status "KNOWN"; gene_type "protein_coding"; transcript_type "protein_coding"; transcript_status "KNOWN"; transcript_name "Emc1-201"; talon_gene "12491"; talon_transcript "32524"; ccdsid "CCDS18846.1"; havana_transcript "OTTMUST00000162981.1"; level "2"; protein_id "ENSMUSP00000049034.7"; source "HAVANA"; tag "CCDS"; transcript_support_level "1";
chr4	HAVANA	exon	139352610	139352717	.	+	.	gene_id "ENSMUSG00000078517.12"; transcript_id "ENSMUST00000042096.14"; gene_type "protein_coding"; gene_status "KNOWN"; gene_name "Emc1"; transcript_type "protein_coding"; transcript_status "KNOWN"; transcript_name "Emc1-201"; exon_number "1"; exon_id "ENSMUSE00001415009.1"; talon_gene "12491"; talon_transcript "32524"; talon_exon "171134"; ccdsid "CCDS18846.1"; exon_status "KNOWN"; level "2"; protein_id "ENSMUSP00000049034.7"; source "HAVANA"; tag "CCDS";
chr4	ENSEMBL	exon	139354161	139354285	.	+	.	gene_id "ENSMUSG00000078517.12"; transcript_id "ENSMUST00000042096.14"; gene_type "protein_coding"; gene_status "KNOWN"; gene_name "Emc1"; transcript_type "protein_coding"; transcript_status "KNOWN"; transcript_name "Emc1-201"; exon_number "2"; exon_id "ENSMUSE00000396375.1"; talon_gene "12491"; talon_transcript "32524"; talon_exon "171084"; ccdsid "CCDS38933.1"; exon_status "KNOWN"; level "3"; protein_id "ENSMUSP00000080888.7"; source "ENSEMBL"; tag "appris_alternative_2";
chr4	ENSEMBL	exon	139354812	139354877	.	+	.	gene_id "ENSMUSG00000078517.12"; transcript_id "ENSMUST00000042096.14"; gene_type "protein_coding"; gene_status "KNOWN"; gene_name "Emc1"; transcript_type "protein_coding"; transcript_status "KNOWN"; transcript_name "Emc1-201"; exon_number "3"; exon_id "ENSMUSE00000361102.1"; talon_gene "12491"; talon_transcript "32524"; talon_exon "171086"; ccdsid "CCDS38933.1"; exon_status "KNOWN"; level "3"; protein_id "ENSMUSP00000080888.7"; source "ENSEMBL"; tag "appris_alternative_2";
chr4	ENSEMBL	exon	139355092	139355185	.	+	.	gene_id "ENSMUSG00000078517.12"; transcript_id "ENSMUST00000042096.14"; gene_type "protein_coding"; gene_status "KNOWN"; gene_name "Emc1"; transcript_type "protein_coding"; transcript_status "KNOWN"; transcript_name "Emc1-201"; exon_number "4"; exon_id "ENSMUSE00000283401.1"; talon_gene "12491"; talon_transcript "32524"; talon_exon "171088"; ccdsid "CCDS38933.1"; exon_status "KNOWN"; level "3"; protein_id "ENSMUSP00000080888.7"; source "ENSEMBL"; tag "appris_alternative_2";
chr4	ENSEMBL	exon	139357503	139357631	.	+	.	gene_id "ENSMUSG00000078517.12"; transcript_id "ENSMUST00000042096.14"; gene_type "protein_coding"; gene_status "KNOWN"; gene_name "Emc1"; transcript_type "protein_coding"; transcript_status "KNOWN"; transcript_name "Emc1-201"; exon_number "5"; exon_id "ENSMUSE00000283391.2"; talon_gene "12491"; talon_transcript "32524"; talon_exon "171090"; ccdsid "CCDS38933.1"; exon_status "KNOWN"; level "3"; protein_id "ENSMUSP00000080888.7"; source "ENSEMBL"; tag "appris_alternative_2";
chr4	ENSEMBL	exon	139359240	139359366	.	+	.	gene_id "ENSMUSG00000078517.12"; transcript_id "ENSMUST00000042096.14"; gene_type "protein_coding"; gene_status "KNOWN"; gene_name "Emc1"; transcript_type "protein_coding"; transcript_status "KNOWN"; transcript_name "Emc1-201"; exon_number "6"; exon_id "ENSMUSE00000411758.1"; talon_gene "12491"; talon_transcript "32524"; talon_exon "171092"; ccdsid "CCDS38933.1"; exon_status "KNOWN"; level "3"; protein_id "ENSMUSP00000080888.7"; source "ENSEMBL"; tag "appris_alternative_2";
chr4	ENSEMBL	exon	139360030	139360179	.	+	.	gene_id "ENSMUSG00000078517.12"; transcript_id "ENSMUST00000042096.14"; gene_type "protein_coding"; gene_status "KNOWN"; gene_name "Emc1"; transcript_type "protein_coding"; transcript_status "KNOWN"; transcript_name "Emc1-201"; exon_number "7"; exon_id "ENSMUSE00001276704.1"; talon_gene "12491"; talon_transcript "32524"; talon_exon "171094"; ccdsid "CCDS38933.1"; exon_status "KNOWN"; level "3"; protein_id "ENSMUSP00000080888.7"; source "ENSEMBL"; tag "appris_alternative_2";
chr4	ENSEMBL	exon	139360457	139360624	.	+	.	gene_id "ENSMUSG00000078517.12"; transcript_id "ENSMUST00000042096.14"; gene_type "protein_coding"; gene_status "KNOWN"; gene_name "Emc1"; transcript_type "protein_coding"; transcript_status "KNOWN"; transcript_name "Emc1-201"; exon_number "8"; exon_id "ENSMUSE00001307844.1"; talon_gene "12491"; talon_transcript "32524"; talon_exon "171096"; ccdsid "CCDS38933.1"; exon_status "KNOWN"; level "3"; protein_id "ENSMUSP00000080888.7"; source "ENSEMBL"; tag "appris_alternative_2";
chr4	ENSEMBL	exon	139360880	139360951	.	+	.	gene_id "ENSMUSG00000078517.12"; transcript_id "ENSMUST00000042096.14"; gene_type "protein_coding"; gene_status "KNOWN"; gene_name "Emc1"; transcript_type "protein_coding"; transcript_status "KNOWN"; transcript_name "Emc1-201"; exon_number "9"; exon_id "ENSMUSE00001233741.1"; talon_gene "12491"; talon_transcript "32524"; talon_exon "171098"; ccdsid "CCDS38933.1"; exon_status "KNOWN"; level "3"; protein_id "ENSMUSP00000080888.7"; source "ENSEMBL"; tag "appris_alternative_2";
chr4	ENSEMBL	exon	139361262	139361324	.	+	.	gene_id "ENSMUSG00000078517.12"; transcript_id "ENSMUST00000042096.14"; gene_type "protein_coding"; gene_status "KNOWN"; gene_name "Emc1"; transcript_type "protein_coding"; transcript_status "KNOWN"; transcript_name "Emc1-201"; exon_number "10"; exon_id "ENSMUSE00001251939.1"; talon_gene "12491"; talon_transcript "32524"; talon_exon "171100"; ccdsid "CCDS38933.1"; exon_status "KNOWN"; level "3"; protein_id "ENSMUSP00000080888.7"; source "ENSEMBL"; tag "appris_alternative_2";
chr4	ENSEMBL	exon	139362096	139362218	.	+	.	gene_id "ENSMUSG00000078517.12"; transcript_id "ENSMUST00000042096.14"; gene_type "protein_coding"; gene_status "KNOWN"; gene_name "Emc1"; transcript_type "protein_coding"; transcript_status "KNOWN"; transcript_name "Emc1-201"; exon_number "11"; exon_id "ENSMUSE00001284551.1"; talon_gene "12491"; talon_transcript "32524"; talon_exon "171102"; ccdsid "CCDS38933.1"; exon_status "KNOWN"; level "3"; protein_id "ENSMUSP00000080888.7"; source "ENSEMBL"; tag "appris_alternative_2";
chr4	ENSEMBL	exon	139363166	139363262	.	+	.	gene_id "ENSMUSG00000078517.12"; transcript_id "ENSMUST00000042096.14"; gene_type "protein_coding"; gene_status "KNOWN"; gene_name "Emc1"; transcript_type "protein_coding"; transcript_status "KNOWN"; transcript_name "Emc1-201"; exon_number "12"; exon_id "ENSMUSE00001262288.1"; talon_gene "12491"; talon_transcript "32524"; talon_exon "171104"; ccdsid "CCDS38933.1"; exon_status "KNOWN"; level "3"; protein_id "ENSMUSP00000080888.7"; source "ENSEMBL"; tag "appris_alternative_2";
chr4	ENSEMBL	exon	139363657	139363779	.	+	.	gene_id "ENSMUSG00000078517.12"; transcript_id "ENSMUST00000042096.14"; gene_type "protein_coding"; gene_status "KNOWN"; gene_name "Emc1"; transcript_type "protein_coding"; transcript_status "KNOWN"; transcript_name "Emc1-201"; exon_number "13"; exon_id "ENSMUSE00001258667.1"; talon_gene "12491"; talon_transcript "32524"; talon_exon "171106"; ccdsid "CCDS38933.1"; exon_status "KNOWN"; level "3"; protein_id "ENSMUSP00000080888.7"; source "ENSEMBL"; tag "appris_alternative_2";
chr4	HAVANA	exon	139365195	139365394	.	+	.	gene_id "ENSMUSG00000078517.12"; transcript_id "ENSMUST00000042096.14"; gene_type "protein_coding"; gene_status "KNOWN"; gene_name "Emc1"; transcript_type "protein_coding"; transcript_status "KNOWN"; transcript_name "Emc1-201"; exon_number "14"; exon_id "ENSMUSE00000283198.1"; talon_gene "12491"; talon_transcript "32524"; talon_exon "171110"; ccdsid "CCDS38933.1"; exon_status "KNOWN"; level "2"; protein_id "ENSMUSP00000137103.1"; source "HAVANA"; tag "CCDS";
chr4	ENSEMBL	exon	139365518	139365667	.	+	.	gene_id "ENSMUSG00000078517.12"; transcript_id "ENSMUST00000042096.14"; gene_type "protein_coding"; gene_status "KNOWN"; gene_name "Emc1"; transcript_type "protein_coding"; transcript_status "KNOWN"; transcript_name "Emc1-201"; exon_number "15"; exon_id "ENSMUSE00001302348.1"; talon_gene "12491"; talon_transcript "32524"; talon_exon "171112"; ccdsid "CCDS38933.1"; exon_status "KNOWN"; level "3"; protein_id "ENSMUSP00000080888.7"; source "ENSEMBL"; tag "appris_alternative_2";
chr4	ENSEMBL	exon	139366375	139366536	.	+	.	gene_id "ENSMUSG00000078517.12"; transcript_id "ENSMUST00000042096.14"; gene_type "protein_coding"; gene_status "KNOWN"; gene_name "Emc1"; transcript_type "protein_coding"; transcript_status "KNOWN"; transcript_name "Emc1-201"; exon_number "16"; exon_id "ENSMUSE00001227030.1"; talon_gene "12491"; talon_transcript "32524"; talon_exon "171114"; ccdsid "CCDS38933.1"; exon_status "KNOWN"; level "3"; protein_id "ENSMUSP00000080888.7"; source "ENSEMBL"; tag "appris_alternative_2";
chr4	ENSEMBL	exon	139367094	139367213	.	+	.	gene_id "ENSMUSG00000078517.12"; transcript_id "ENSMUST00000042096.14"; gene_type "protein_coding"; gene_status "KNOWN"; gene_name "Emc1"; transcript_type "protein_coding"; transcript_status "KNOWN"; transcript_name "Emc1-201"; exon_number "17"; exon_id "ENSMUSE00001242384.1"; talon_gene "12491"; talon_transcript "32524"; talon_exon "171116"; ccdsid "CCDS38933.1"; exon_status "KNOWN"; level "3"; protein_id "ENSMUSP00000080888.7"; source "ENSEMBL"; tag "appris_alternative_2";
chr4	ENSEMBL	exon	139369875	139370012	.	+	.	gene_id "ENSMUSG00000078517.12"; transcript_id "ENSMUST00000042096.14"; gene_type "protein_coding"; gene_status "KNOWN"; gene_name "Emc1"; transcript_type "protein_coding"; transcript_status "KNOWN"; transcript_name "Emc1-201"; exon_number "18"; exon_id "ENSMUSE00001293840.1"; talon_gene "12491"; talon_transcript "32524"; talon_exon "171118"; ccdsid "CCDS38933.1"; exon_status "KNOWN"; level "3"; protein_id "ENSMUSP00000080888.7"; source "ENSEMBL"; tag "appris_alternative_2";
chr4	ENSEMBL	exon	139370924	139371097	.	+	.	gene_id "ENSMUSG00000078517.12"; transcript_id "ENSMUST00000042096.14"; gene_type "protein_coding"; gene_status "KNOWN"; gene_name "Emc1"; transcript_type "protein_coding"; transcript_status "KNOWN"; transcript_name "Emc1-201"; exon_number "19"; exon_id "ENSMUSE00001210379.1"; talon_gene "12491"; talon_transcript "32524"; talon_exon "171120"; ccdsid "CCDS38933.1"; exon_status "KNOWN"; level "3"; protein_id "ENSMUSP00000080888.7"; source "ENSEMBL"; tag "appris_alternative_2";
chr4	ENSEMBL	exon	139371596	139371806	.	+	.	gene_id "ENSMUSG00000078517.12"; transcript_id "ENSMUST00000042096.14"; gene_type "protein_coding"; gene_status "KNOWN"; gene_name "Emc1"; transcript_type "protein_coding"; transcript_status "KNOWN"; transcript_name "Emc1-201"; exon_number "20"; exon_id "ENSMUSE00001226857.1"; talon_gene "12491"; talon_transcript "32524"; talon_exon "171122"; ccdsid "CCDS38933.1"; exon_status "KNOWN"; level "3"; protein_id "ENSMUSP00000080888.7"; source "ENSEMBL"; tag "appris_alternative_2";
chr4	ENSEMBL	exon	139373809	139373893	.	+	.	gene_id "ENSMUSG00000078517.12"; transcript_id "ENSMUST00000042096.14"; gene_type "protein_coding"; gene_status "KNOWN"; gene_name "Emc1"; transcript_type "protein_coding"; transcript_status "KNOWN"; transcript_name "Emc1-201"; exon_number "21"; exon_id "ENSMUSE00001300994.1"; talon_gene "12491"; talon_transcript "32524"; talon_exon "171124"; ccdsid "CCDS38933.1"; exon_status "KNOWN"; level "3"; protein_id "ENSMUSP00000080888.7"; source "ENSEMBL"; tag "appris_alternative_2";
chr4	ENSEMBL	exon	139375080	139375209	.	+	.	gene_id "ENSMUSG00000078517.12"; transcript_id "ENSMUST00000042096.14"; gene_type "protein_coding"; gene_status "KNOWN"; gene_name "Emc1"; transcript_type "protein_coding"; transcript_status "KNOWN"; transcript_name "Emc1-201"; exon_number "22"; exon_id "ENSMUSE00001248606.1"; talon_gene "12491"; talon_transcript "32524"; talon_exon "171126"; ccdsid "CCDS38933.1"; exon_status "KNOWN"; level "3"; protein_id "ENSMUSP00000080888.7"; source "ENSEMBL"; tag "appris_alternative_2";
chr4	HAVANA	exon	139375346	139377236	.	+	.	gene_id "ENSMUSG00000078517.12"; transcript_id "ENSMUST00000042096.14"; gene_type "protein_coding"; gene_status "KNOWN"; gene_name "Emc1"; transcript_type "protein_coding"; transcript_status "KNOWN"; transcript_name "Emc1-201"; exon_number "23"; exon_id "ENSMUSE00001414736.1"; talon_gene "12491"; talon_transcript "32524"; talon_exon "171136"; ccdsid "CCDS18846.1"; exon_status "KNOWN"; level "2"; protein_id "ENSMUSP00000049034.7"; source "HAVANA"; tag "CCDS";
chr4	HAVANA	gene	139380669	139397698	.	+	.	gene_id "ENSMUSG00000066036.14"; gene_name "Ubr4"; gene_status "KNOWN"; gene_type "protein_coding"; talon_gene "12492"; havana_gene "OTTMUSG00000009956.8"; level "1"; tag "overlapping_locus";
chr4	HAVANA	transcript	139380669	139397698	.	+	.	gene_id "ENSMUSG00000066036.14"; transcript_id "ENSMUST00000133220.1"; gene_name "Ubr4"; gene_status "KNOWN"; gene_type "protein_coding"; transcript_type "processed_transcript"; transcript_status "KNOWN"; transcript_name "Ubr4-204"; talon_gene "12492"; talon_transcript "32529"; havana_transcript "OTTMUST00000023296.5"; level "2"; source "HAVANA"; transcript_support_level "1";
chr4	HAVANA	exon	139380669	139380862	.	+	.	gene_id "ENSMUSG00000066036.14"; transcript_id "ENSMUST00000133220.1"; gene_type "protein_coding"; gene_status "KNOWN"; gene_name "Ubr4"; transcript_type "processed_transcript"; transcript_status "KNOWN"; transcript_name "Ubr4-204"; exon_number "1"; exon_id "ENSMUSE00000377299.4"; talon_gene "12492"; talon_transcript "32529"; talon_exon "171358"; exon_status "KNOWN"; level "2"; source "HAVANA";
chr4	HAVANA	exon	139388368	139388465	.	+	.	gene_id "ENSMUSG00000066036.14"; transcript_id "ENSMUST00000133220.1"; gene_type "protein_coding"; gene_status "KNOWN"; gene_name "Ubr4"; transcript_type "processed_transcript"; transcript_status "KNOWN"; transcript_name "Ubr4-204"; exon_number "2"; exon_id "ENSMUSE00001263341.1"; talon_gene "12492"; talon_transcript "32529"; talon_exon "171197"; ccdsid "CCDS51340.1"; exon_status "KNOWN"; level "2"; protein_id "ENSMUSP00000095433.3"; source "HAVANA"; tag "CCDS";
chr4	HAVANA	exon	139390840	139390943	.	+	.	gene_id "ENSMUSG00000066036.14"; transcript_id "ENSMUST00000133220.1"; gene_type "protein_coding"; gene_status "KNOWN"; gene_name "Ubr4"; transcript_type "processed_transcript"; transcript_status "KNOWN"; transcript_name "Ubr4-204"; exon_number "3"; exon_id "ENSMUSE00001209809.1"; talon_gene "12492"; talon_transcript "32529"; talon_exon "171199"; ccdsid "CCDS51340.1"; exon_status "KNOWN"; level "2"; protein_id "ENSMUSP00000095433.3"; source "HAVANA"; tag "CCDS";
chr4	HAVANA	exon	139391785	139391914	.	+	.	gene_id "ENSMUSG00000066036.14"; transcript_id "ENSMUST00000133220.1"; gene_type "protein_coding"; gene_status "KNOWN"; gene_name "Ubr4"; transcript_type "processed_transcript"; transcript_status "KNOWN"; transcript_name "Ubr4-204"; exon_number "4"; exon_id "ENSMUSE00001207429.1"; talon_gene "12492"; talon_transcript "32529"; talon_exon "171201"; ccdsid "CCDS51340.1"; exon_status "KNOWN"; level "2"; protein_id "ENSMUSP00000095433.3"; source "HAVANA"; tag "CCDS";
chr4	HAVANA	exon	139392020	139392159	.	+	.	gene_id "ENSMUSG00000066036.14"; transcript_id "ENSMUST00000133220.1"; gene_type "protein_coding"; gene_status "KNOWN"; gene_name "Ubr4"; transcript_type "processed_transcript"; transcript_status "KNOWN"; transcript_name "Ubr4-204"; exon_number "5"; exon_id "ENSMUSE00001259642.1"; talon_gene "12492"; talon_transcript "32529"; talon_exon "171203"; ccdsid "CCDS51340.1"; exon_status "KNOWN"; level "2"; protein_id "ENSMUSP00000095433.3"; source "HAVANA"; tag "CCDS";
chr4	HAVANA	exon	139392784	139392886	.	+	.	gene_id "ENSMUSG00000066036.14"; transcript_id "ENSMUST00000133220.1"; gene_type "protein_coding"; gene_status "KNOWN"; gene_name "Ubr4"; transcript_type "processed_transcript"; transcript_status "KNOWN"; transcript_name "Ubr4-204"; exon_number "6"; exon_id "ENSMUSE00001258839.1"; talon_gene "12492"; talon_transcript "32529"; talon_exon "171205"; ccdsid "CCDS51340.1"; exon_status "KNOWN"; level "2"; protein_id "ENSMUSP00000095433.3"; source "HAVANA"; tag "CCDS";
chr4	HAVANA	exon	139393017	139393158	.	+	.	gene_id "ENSMUSG00000066036.14"; transcript_id "ENSMUST00000133220.1"; gene_type "protein_coding"; gene_status "KNOWN"; gene_name "Ubr4"; transcript_type "processed_transcript"; transcript_status "KNOWN"; transcript_name "Ubr4-204"; exon_number "7"; exon_id "ENSMUSE00001223801.1"; talon_gene "12492"; talon_transcript "32529"; talon_exon "171207"; ccdsid "CCDS51340.1"; exon_status "KNOWN"; level "2"; protein_id "ENSMUSP00000095433.3"; source "HAVANA"; tag "CCDS";
chr4	HAVANA	exon	139393295	139393419	.	+	.	gene_id "ENSMUSG00000066036.14"; transcript_id "ENSMUST00000133220.1"; gene_type "protein_coding"; gene_status "KNOWN"; gene_name "Ubr4"; transcript_type "processed_transcript"; transcript_status "KNOWN"; transcript_name "Ubr4-204"; exon_number "8"; exon_id "ENSMUSE00001269216.1"; talon_gene "12492"; talon_transcript "32529"; talon_exon "171209"; ccdsid "CCDS51340.1"; exon_status "KNOWN"; level "2"; protein_id "ENSMUSP00000095433.3"; source "HAVANA"; tag "CCDS";
chr4	HAVANA	exon	139396557	139396681	.	+	.	gene_id "ENSMUSG00000066036.14"; transcript_id "ENSMUST00000133220.1"; gene_type "protein_coding"; gene_status "KNOWN"; gene_name "Ubr4"; transcript_type "processed_transcript"; transcript_status "KNOWN"; transcript_name "Ubr4-204"; exon_number "9"; exon_id "ENSMUSE00001242861.1"; talon_gene "12492"; talon_transcript "32529"; talon_exon "171211"; ccdsid "CCDS51340.1"; exon_status "KNOWN"; level "2"; protein_id "ENSMUSP00000095433.3"; source "HAVANA"; tag "CCDS";
chr4	HAVANA	exon	139397153	139397212	.	+	.	gene_id "ENSMUSG00000066036.14"; transcript_id "ENSMUST00000133220.1"; gene_type "protein_coding"; gene_status "KNOWN"; gene_name "Ubr4"; transcript_type "processed_transcript"; transcript_status "KNOWN"; transcript_name "Ubr4-204"; exon_number "10"; exon_id "ENSMUSE00001261147.1"; talon_gene "12492"; talon_transcript "32529"; talon_exon "171213"; ccdsid "CCDS51340.1"; exon_status "KNOWN"; level "2"; protein_id "ENSMUSP00000095433.3"; source "HAVANA"; tag "CCDS";
chr4	HAVANA	exon	139397294	139397698	.	+	.	gene_id "ENSMUSG00000066036.14"; transcript_id "ENSMUST00000133220.1"; gene_type "protein_coding"; gene_status "KNOWN"; gene_name "Ubr4"; transcript_type "processed_transcript"; transcript_status "KNOWN"; transcript_name "Ubr4-204"; exon_number "11"; exon_id "ENSMUSE00000832558.1"; talon_gene "12492"; talon_transcript "32529"; talon_exon "171359"; exon_status "KNOWN"; level "2"; source "HAVANA";
chr4	HAVANA	gene	139574720	139620382	.	+	.	gene_id "ENSMUSG00000041025.15"; gene_name "Iffo2"; gene_status "KNOWN"; gene_type "protein_coding"; talon_gene "12494"; havana_gene "OTTMUSG00000010019.5"; level "2"; tag "overlapping_locus";
chr4	HAVANA	transcript	139574720	139620382	.	+	.	gene_id "ENSMUSG00000041025.15"; transcript_id "ENSMUST00000174078.1"; gene_name "Iffo2"; gene_status "KNOWN"; gene_type "protein_coding"; transcript_type "protein_coding"; transcript_status "KNOWN"; transcript_name "Iffo2-203"; talon_gene "12494"; talon_transcript "32541"; ccdsid "CCDS57308.1"; havana_transcript "OTTMUST00000023373.2"; level "2"; protein_id "ENSMUSP00000134062.1"; source "HAVANA"; tag "CCDS"; transcript_support_level "1";
chr4	HAVANA	exon	139574720	139575597	.	+	.	gene_id "ENSMUSG00000041025.15"; transcript_id "ENSMUST00000174078.1"; gene_type "protein_coding"; gene_status "KNOWN"; gene_name "Iffo2"; transcript_type "protein_coding"; transcript_status "KNOWN"; transcript_name "Iffo2-203"; exon_number "1"; exon_id "ENSMUSE00000941364.1"; talon_gene "12494"; talon_transcript "32541"; talon_exon "171406"; ccdsid "CCDS57308.1"; exon_status "KNOWN"; level "2"; protein_id "ENSMUSP00000134062.1"; source "HAVANA"; tag "CCDS";
chr4	ENSEMBL	exon	139603213	139603273	.	+	.	gene_id "ENSMUSG00000041025.15"; transcript_id "ENSMUST00000174078.1"; gene_type "protein_coding"; gene_status "KNOWN"; gene_name "Iffo2"; transcript_type "protein_coding"; transcript_status "KNOWN"; transcript_name "Iffo2-203"; exon_number "2"; exon_id "ENSMUSE00001210788.1"; talon_gene "12494"; talon_transcript "32541"; talon_exon "171389"; ccdsid "CCDS18847.1"; exon_status "KNOWN"; level "3"; protein_id "ENSMUSP00000039533.9"; source "ENSEMBL"; tag "CCDS";
chr4	ENSEMBL	exon	139604999	139605094	.	+	.	gene_id "ENSMUSG00000041025.15"; transcript_id "ENSMUST00000174078.1"; gene_type "protein_coding"; gene_status "KNOWN"; gene_name "Iffo2"; transcript_type "protein_coding"; transcript_status "KNOWN"; transcript_name "Iffo2-203"; exon_number "3"; exon_id "ENSMUSE00001291284.1"; talon_gene "12494"; talon_transcript "32541"; talon_exon "171391"; ccdsid "CCDS18847.1"; exon_status "KNOWN"; level "3"; protein_id "ENSMUSP00000039533.9"; source "ENSEMBL"; tag "CCDS";
chr4	ENSEMBL	exon	139606422	139606562	.	+	.	gene_id "ENSMUSG00000041025.15"; transcript_id "ENSMUST00000174078.1"; gene_type "protein_coding"; gene_status "KNOWN"; gene_name "Iffo2"; transcript_type "protein_coding"; transcript_status "KNOWN"; transcript_name "Iffo2-203"; exon_number "4"; exon_id "ENSMUSE00001286226.1"; talon_gene "12494"; talon_transcript "32541"; talon_exon "171393"; ccdsid "CCDS18847.1"; exon_status "KNOWN"; level "3"; protein_id "ENSMUSP00000039533.9"; source "ENSEMBL"; tag "CCDS";
chr4	ENSEMBL	exon	139607605	139607744	.	+	.	gene_id "ENSMUSG00000041025.15"; transcript_id "ENSMUST00000174078.1"; gene_type "protein_coding"; gene_status "KNOWN"; gene_name "Iffo2"; transcript_type "protein_coding"; transcript_status "KNOWN"; transcript_name "Iffo2-203"; exon_number "5"; exon_id "ENSMUSE00001229038.1"; talon_gene "12494"; talon_transcript "32541"; talon_exon "171395"; ccdsid "CCDS18847.1"; exon_status "KNOWN"; level "3"; protein_id "ENSMUSP00000039533.9"; source "ENSEMBL"; tag "CCDS";
chr4	ENSEMBL	exon	139613794	139613914	.	+	.	gene_id "ENSMUSG00000041025.15"; transcript_id "ENSMUST00000174078.1"; gene_type "protein_coding"; gene_status "KNOWN"; gene_name "Iffo2"; transcript_type "protein_coding"; transcript_status "KNOWN"; transcript_name "Iffo2-203"; exon_number "6"; exon_id "ENSMUSE00001240444.1"; talon_gene "12494"; talon_transcript "32541"; talon_exon "171397"; ccdsid "CCDS18847.1"; exon_status "KNOWN"; level "3"; protein_id "ENSMUSP00000039533.9"; source "ENSEMBL"; tag "CCDS";
chr4	ENSEMBL	exon	139614026	139614118	.	+	.	gene_id "ENSMUSG00000041025.15"; transcript_id "ENSMUST00000174078.1"; gene_type "protein_coding"; gene_status "KNOWN"; gene_name "Iffo2"; transcript_type "protein_coding"; transcript_status "KNOWN"; transcript_name "Iffo2-203"; exon_number "7"; exon_id "ENSMUSE00001231504.1"; talon_gene "12494"; talon_transcript "32541"; talon_exon "171399"; ccdsid "CCDS18847.1"; exon_status "KNOWN"; level "3"; protein_id "ENSMUSP00000039533.9"; source "ENSEMBL"; tag "CCDS";
chr4	ENSEMBL	exon	139614931	139615061	.	+	.	gene_id "ENSMUSG00000041025.15"; transcript_id "ENSMUST00000174078.1"; gene_type "protein_coding"; gene_status "KNOWN"; gene_name "Iffo2"; transcript_type "protein_coding"; transcript_status "KNOWN"; transcript_name "Iffo2-203"; exon_number "8"; exon_id "ENSMUSE00001253759.1"; talon_gene "12494"; talon_transcript "32541"; talon_exon "171401"; ccdsid "CCDS18847.1"; exon_status "KNOWN"; level "3"; protein_id "ENSMUSP00000039533.9"; source "ENSEMBL"; tag "CCDS";
chr4	HAVANA	exon	139616328	139620382	.	+	.	gene_id "ENSMUSG00000041025.15"; transcript_id "ENSMUST00000174078.1"; gene_type "protein_coding"; gene_status "KNOWN"; gene_name "Iffo2"; transcript_type "protein_coding"; transcript_status "KNOWN"; transcript_name "Iffo2-203"; exon_number "9"; exon_id "ENSMUSE00000408090.6"; talon_gene "12494"; talon_transcript "32541"; talon_exon "171408"; ccdsid "CCDS57308.1"; exon_status "KNOWN"; level "2"; protein_id "ENSMUSP00000134062.1"; source "HAVANA"; tag "CCDS";
chr4	HAVANA	gene	139622866	139649690	.	+	.	gene_id "ENSMUSG00000028737.15"; gene_name "Aldh4a1"; gene_status "KNOWN"; gene_type "protein_coding"; talon_gene "12497"; havana_gene "OTTMUSG00000010054.1"; level "2"; tag "overlapping_locus";
chr4	HAVANA	transcript	139622866	139649690	.	+	.	gene_id "ENSMUSG00000028737.15"; transcript_id "ENSMUST00000039818.9"; gene_name "Aldh4a1"; gene_status "KNOWN"; gene_type "protein_coding"; transcript_type "protein_coding"; transcript_status "KNOWN"; transcript_name "Aldh4a1-201"; talon_gene "12497"; talon_transcript "32544"; ccdsid "CCDS18848.1"; havana_transcript "OTTMUST00000023381.1"; level "2"; protein_id "ENSMUSP00000043821.9"; source "HAVANA"; tag "CCDS"; transcript_support_level "1";
chr4	HAVANA	exon	139622866	139623197	.	+	.	gene_id "ENSMUSG00000028737.15"; transcript_id "ENSMUST00000039818.9"; gene_type "protein_coding"; gene_status "KNOWN"; gene_name "Aldh4a1"; transcript_type "protein_coding"; transcript_status "KNOWN"; transcript_name "Aldh4a1-201"; exon_number "1"; exon_id "ENSMUSE00000802869.1"; talon_gene "12497"; talon_transcript "32544"; talon_exon "171456"; ccdsid "CCDS18848.1"; exon_status "KNOWN"; level "2"; protein_id "ENSMUSP00000043821.9"; source "HAVANA"; tag "CCDS";
chr4	HAVANA	exon	139633715	139633808	.	+	.	gene_id "ENSMUSG00000028737.15"; transcript_id "ENSMUST00000039818.9"; gene_type "protein_coding"; gene_status "KNOWN"; gene_name "Aldh4a1"; transcript_type "protein_coding"; transcript_status "KNOWN"; transcript_name "Aldh4a1-201"; exon_number "2"; exon_id "ENSMUSE00001310209.1"; talon_gene "12497"; talon_transcript "32544"; talon_exon "171417"; ccdsid "CCDS18848.1"; exon_status "KNOWN"; level "2"; protein_id "ENSMUSP00000136776.1"; source "HAVANA"; tag "readthrough_transcript";
chr4	HAVANA	exon	139633897	139633989	.	+	.	gene_id "ENSMUSG00000028737.15"; transcript_id "ENSMUST00000039818.9"; gene_type "protein_coding"; gene_status "KNOWN"; gene_name "Aldh4a1"; transcript_type "protein_coding"; transcript_status "KNOWN"; transcript_name "Aldh4a1-201"; exon_number "3"; exon_id "ENSMUSE00001302809.1"; talon_gene "12497"; talon_transcript "32544"; talon_exon "171419"; ccdsid "CCDS18848.1"; exon_status "KNOWN"; level "2"; protein_id "ENSMUSP00000136776.1"; source "HAVANA"; tag "readthrough_transcript";
chr4	HAVANA	exon	139634664	139634711	.	+	.	gene_id "ENSMUSG00000028737.15"; transcript_id "ENSMUST00000039818.9"; gene_type "protein_coding"; gene_status "KNOWN"; gene_name "Aldh4a1"; transcript_type "protein_coding"; transcript_status "KNOWN"; transcript_name "Aldh4a1-201"; exon_number "4"; exon_id "ENSMUSE00001216799.1"; talon_gene "12497"; talon_transcript "32544"; talon_exon "171421"; ccdsid "CCDS18848.1"; exon_status "KNOWN"; level "2"; protein_id "ENSMUSP00000136776.1"; source "HAVANA"; tag "readthrough_transcript";
chr4	HAVANA	exon	139635389	139635544	.	+	.	gene_id "ENSMUSG00000028737.15"; transcript_id "ENSMUST00000039818.9"; gene_type "protein_coding"; gene_status "KNOWN"; gene_name "Aldh4a1"; transcript_type "protein_coding"; transcript_status "KNOWN"; transcript_name "Aldh4a1-201"; exon_number "5"; exon_id "ENSMUSE00001281880.1"; talon_gene "12497"; talon_transcript "32544"; talon_exon "171423"; ccdsid "CCDS18848.1"; exon_status "KNOWN"; level "2"; protein_id "ENSMUSP00000136776.1"; source "HAVANA"; tag "readthrough_transcript";
chr4	HAVANA	exon	139636959	139637108	.	+	.	gene_id "ENSMUSG00000028737.15"; transcript_id "ENSMUST00000039818.9"; gene_type "protein_coding"; gene_status "KNOWN"; gene_name "Aldh4a1"; transcript_type "protein_coding"; transcript_status "KNOWN"; transcript_name "Aldh4a1-201"; exon_number "6"; exon_id "ENSMUSE00001248916.1"; talon_gene "12497"; talon_transcript "32544"; talon_exon "171427"; ccdsid "CCDS18848.1"; exon_status "KNOWN"; level "2"; protein_id "ENSMUSP00000136776.1"; source "HAVANA"; tag "readthrough_transcript";
chr4	HAVANA	exon	139637186	139637260	.	+	.	gene_id "ENSMUSG00000028737.15"; transcript_id "ENSMUST00000039818.9"; gene_type "protein_coding"; gene_status "KNOWN"; gene_name "Aldh4a1"; transcript_type "protein_coding"; transcript_status "KNOWN"; transcript_name "Aldh4a1-201"; exon_number "7"; exon_id "ENSMUSE00001288198.1"; talon_gene "12497"; talon_transcript "32544"; talon_exon "171429"; ccdsid "CCDS18848.1"; exon_status "KNOWN"; level "2"; protein_id "ENSMUSP00000136776.1"; source "HAVANA"; tag "readthrough_transcript";
chr4	HAVANA	exon	139638375	139638562	.	+	.	gene_id "ENSMUSG00000028737.15"; transcript_id "ENSMUST00000039818.9"; gene_type "protein_coding"; gene_status "KNOWN"; gene_name "Aldh4a1"; transcript_type "protein_coding"; transcript_status "KNOWN"; transcript_name "Aldh4a1-201"; exon_number "8"; exon_id "ENSMUSE00001268820.1"; talon_gene "12497"; talon_transcript "32544"; talon_exon "171431"; ccdsid "CCDS18848.1"; exon_status "KNOWN"; level "2"; protein_id "ENSMUSP00000136776.1"; source "HAVANA"; tag "readthrough_transcript";
chr4	HAVANA	exon	139640613	139640686	.	+	.	gene_id "ENSMUSG00000028737.15"; transcript_id "ENSMUST00000039818.9"; gene_type "protein_coding"; gene_status "KNOWN"; gene_name "Aldh4a1"; transcript_type "protein_coding"; transcript_status "KNOWN"; transcript_name "Aldh4a1-201"; exon_number "9"; exon_id "ENSMUSE00001268319.1"; talon_gene "12497"; talon_transcript "32544"; talon_exon "171433"; ccdsid "CCDS18848.1"; exon_status "KNOWN"; level "2"; protein_id "ENSMUSP00000136776.1"; source "HAVANA"; tag "readthrough_transcript";
chr4	HAVANA	exon	139642077	139642273	.	+	.	gene_id "ENSMUSG00000028737.15"; transcript_id "ENSMUST00000039818.9"; gene_type "protein_coding"; gene_status "KNOWN"; gene_name "Aldh4a1"; transcript_type "protein_coding"; transcript_status "KNOWN"; transcript_name "Aldh4a1-201"; exon_number "10"; exon_id "ENSMUSE00001266316.1"; talon_gene "12497"; talon_transcript "32544"; talon_exon "171435"; ccdsid "CCDS18848.1"; exon_status "KNOWN"; level "2"; protein_id "ENSMUSP00000136776.1"; source "HAVANA"; tag "readthrough_transcript";
chr4	HAVANA	exon	139642514	139642561	.	+	.	gene_id "ENSMUSG00000028737.15"; transcript_id "ENSMUST00000039818.9"; gene_type "protein_coding"; gene_status "KNOWN"; gene_name "Aldh4a1"; transcript_type "protein_coding"; transcript_status "KNOWN"; transcript_name "Aldh4a1-201"; exon_number "11"; exon_id "ENSMUSE00001290540.1"; talon_gene "12497"; talon_transcript "32544"; talon_exon "171437"; ccdsid "CCDS18848.1"; exon_status "KNOWN"; level "2"; protein_id "ENSMUSP00000136776.1"; source "HAVANA"; tag "readthrough_transcript";
chr4	HAVANA	exon	139643390	139643542	.	+	.	gene_id "ENSMUSG00000028737.15"; transcript_id "ENSMUST00000039818.9"; gene_type "protein_coding"; gene_status "KNOWN"; gene_name "Aldh4a1"; transcript_type "protein_coding"; transcript_status "KNOWN"; transcript_name "Aldh4a1-201"; exon_number "12"; exon_id "ENSMUSE00001272414.1"; talon_gene "12497"; talon_transcript "32544"; talon_exon "171439"; ccdsid "CCDS18848.1"; exon_status "KNOWN"; level "2"; protein_id "ENSMUSP00000136776.1"; source "HAVANA"; tag "readthrough_transcript";
chr4	HAVANA	exon	139644112	139644233	.	+	.	gene_id "ENSMUSG00000028737.15"; transcript_id "ENSMUST00000039818.9"; gene_type "protein_coding"; gene_status "KNOWN"; gene_name "Aldh4a1"; transcript_type "protein_coding"; transcript_status "KNOWN"; transcript_name "Aldh4a1-201"; exon_number "13"; exon_id "ENSMUSE00001301712.1"; talon_gene "12497"; talon_transcript "32544"; talon_exon "171441"; ccdsid "CCDS18848.1"; exon_status "KNOWN"; level "2"; protein_id "ENSMUSP00000136776.1"; source "HAVANA"; tag "readthrough_transcript";
chr4	HAVANA	exon	139644979	139645097	.	+	.	gene_id "ENSMUSG00000028737.15"; transcript_id "ENSMUST00000039818.9"; gene_type "protein_coding"; gene_status "KNOWN"; gene_name "Aldh4a1"; transcript_type "protein_coding"; transcript_status "KNOWN"; transcript_name "Aldh4a1-201"; exon_number "14"; exon_id "ENSMUSE00001292608.1"; talon_gene "12497"; talon_transcript "32544"; talon_exon "171458"; ccdsid "CCDS18848.1"; exon_status "KNOWN"; level "2"; protein_id "ENSMUSP00000043821.9"; source "HAVANA"; tag "CCDS";
chr4	HAVANA	exon	139648158	139649690	.	+	.	gene_id "ENSMUSG00000028737.15"; transcript_id "ENSMUST00000039818.9"; gene_type "protein_coding"; gene_status "KNOWN"; gene_name "Aldh4a1"; transcript_type "protein_coding"; transcript_status "KNOWN"; transcript_name "Aldh4a1-201"; exon_number "15"; exon_id "ENSMUSE00000332832.8"; talon_gene "12497"; talon_transcript "32544"; talon_exon "171460"; ccdsid "CCDS18848.1"; exon_status "KNOWN"; level "2"; protein_id "ENSMUSP00000043821.9"; source "HAVANA"; tag "CCDS";
chr4	HAVANA	gene	139960220	139968026	.	-	.	gene_id "ENSMUSG00000078234.6"; gene_name "Klhdc7a"; gene_status "KNOWN"; gene_type "protein_coding"; talon_gene "12504"; havana_gene "OTTMUSG00000010055.1"; level "2"; tag "ncRNA_host";
chr4	HAVANA	transcript	139960220	139968026	.	-	.	gene_id "ENSMUSG00000078234.6"; transcript_id "ENSMUST00000105031.3"; gene_name "Klhdc7a"; gene_status "KNOWN"; gene_type "protein_coding"; transcript_type "protein_coding"; transcript_status "KNOWN"; transcript_name "Klhdc7a-201"; talon_gene "12504"; talon_transcript "32556"; ccdsid "CCDS38935.1"; havana_transcript "OTTMUST00000023384.1"; level "2"; protein_id "ENSMUSP00000100648.2"; source "HAVANA"; tag "CCDS"; transcript_support_level "NA";
chr4	HAVANA	exon	139960220	139968026	.	-	.	gene_id "ENSMUSG00000078234.6"; transcript_id "ENSMUST00000105031.3"; gene_type "protein_coding"; gene_status "KNOWN"; gene_name "Klhdc7a"; transcript_type "protein_coding"; transcript_status "KNOWN"; transcript_name "Klhdc7a-201"; exon_number "1"; exon_id "ENSMUSE00000665183.3"; talon_gene "12504"; talon_transcript "32556"; talon_exon "171522"; ccdsid "CCDS38935.1"; exon_status "KNOWN"; level "2"; protein_id "ENSMUSP00000100648.2"; source "HAVANA"; tag "CCDS";
chr4	ENSEMBL	gene	139967526	139967620	.	-	.	gene_id "ENSMUSG00000089294.1"; gene_name "Mir2139"; gene_status "KNOWN"; gene_type "miRNA"; talon_gene "12505"; level "3";
chr4	ENSEMBL	transcript	139967526	139967620	.	-	.	gene_id "ENSMUSG00000089294.1"; transcript_id "ENSMUST00000158669.1"; gene_name "Mir2139"; gene_status "KNOWN"; gene_type "miRNA"; transcript_type "miRNA"; transcript_status "KNOWN"; transcript_name "Mir2139-201"; talon_gene "12505"; talon_transcript "32557"; level "3"; source "ENSEMBL"; tag "basic"; transcript_support_level "NA";
chr4	ENSEMBL	exon	139967526	139967620	.	-	.	gene_id "ENSMUSG00000089294.1"; transcript_id "ENSMUST00000158669.1"; gene_type "miRNA"; gene_status "KNOWN"; gene_name "Mir2139"; transcript_type "miRNA"; transcript_status "KNOWN"; transcript_name "Mir2139-201"; exon_number "1"; exon_id "ENSMUSE00000847804.1"; talon_gene "12505"; talon_transcript "32557"; talon_exon "171523"; exon_status "KNOWN"; level "3"; source "ENSEMBL"; tag "basic";
chr4	HAVANA	gene	140026846	140246784	.	-	.	gene_id "ENSMUSG00000040972.8"; gene_name "Igsf21"; gene_status "KNOWN"; gene_type "protein_coding"; talon_gene "12506"; havana_gene "OTTMUSG00000010057.1"; level "2";
chr4	HAVANA	transcript	140026846	140246784	.	-	.	gene_id "ENSMUSG00000040972.8"; transcript_id "ENSMUST00000039331.8"; gene_name "Igsf21"; gene_status "KNOWN"; gene_type "protein_coding"; transcript_type "protein_coding"; transcript_status "KNOWN"; transcript_name "Igsf21-201"; talon_gene "12506"; talon_transcript "32558"; ccdsid "CCDS18851.1"; havana_transcript "OTTMUST00000023387.1"; level "2"; protein_id "ENSMUSP00000046558.8"; source "HAVANA"; tag "CCDS"; transcript_support_level "1";
chr4	HAVANA	exon	140246302	140246784	.	-	.	gene_id "ENSMUSG00000040972.8"; transcript_id "ENSMUST00000039331.8"; gene_type "protein_coding"; gene_status "KNOWN"; gene_name "Igsf21"; transcript_type "protein_coding"; transcript_status "KNOWN"; transcript_name "Igsf21-201"; exon_number "1"; exon_id "ENSMUSE00000280471.6"; talon_gene "12506"; talon_transcript "32558"; talon_exon "171524"; ccdsid "CCDS18851.1"; exon_status "KNOWN"; level "2"; protein_id "ENSMUSP00000046558.8"; source "HAVANA"; tag "CCDS";
chr4	HAVANA	exon	140157461	140157573	.	-	.	gene_id "ENSMUSG00000040972.8"; transcript_id "ENSMUST00000039331.8"; gene_type "protein_coding"; gene_status "KNOWN"; gene_name "Igsf21"; transcript_type "protein_coding"; transcript_status "KNOWN"; transcript_name "Igsf21-201"; exon_number "2"; exon_id "ENSMUSE00000453716.1"; talon_gene "12506"; talon_transcript "32558"; talon_exon "171526"; ccdsid "CCDS18851.1"; exon_status "KNOWN"; level "2"; protein_id "ENSMUSP00000046558.8"; source "HAVANA"; tag "CCDS";
chr4	HAVANA	exon	140107255	140107376	.	-	.	gene_id "ENSMUSG00000040972.8"; transcript_id "ENSMUST00000039331.8"; gene_type "protein_coding"; gene_status "KNOWN"; gene_name "Igsf21"; transcript_type "protein_coding"; transcript_status "KNOWN"; transcript_name "Igsf21-201"; exon_number "3"; exon_id "ENSMUSE00000412428.2"; talon_gene "12506"; talon_transcript "32558"; talon_exon "171528"; ccdsid "CCDS18851.1"; exon_status "KNOWN"; level "2"; protein_id "ENSMUSP00000046558.8"; source "HAVANA"; tag "CCDS";
chr4	HAVANA	exon	140067137	140067255	.	-	.	gene_id "ENSMUSG00000040972.8"; transcript_id "ENSMUST00000039331.8"; gene_type "protein_coding"; gene_status "KNOWN"; gene_name "Igsf21"; transcript_type "protein_coding"; transcript_status "KNOWN"; transcript_name "Igsf21-201"; exon_number "4"; exon_id "ENSMUSE00000367081.1"; talon_gene "12506"; talon_transcript "32558"; talon_exon "171530"; ccdsid "CCDS18851.1"; exon_status "KNOWN"; level "2"; protein_id "ENSMUSP00000046558.8"; source "HAVANA"; tag "CCDS";
chr4	HAVANA	exon	140037423	140037538	.	-	.	gene_id "ENSMUSG00000040972.8"; transcript_id "ENSMUST00000039331.8"; gene_type "protein_coding"; gene_status "KNOWN"; gene_name "Igsf21"; transcript_type "protein_coding"; transcript_status "KNOWN"; transcript_name "Igsf21-201"; exon_number "5"; exon_id "ENSMUSE00000403555.1"; talon_gene "12506"; talon_transcript "32558"; talon_exon "171532"; ccdsid "CCDS18851.1"; exon_status "KNOWN"; level "2"; protein_id "ENSMUSP00000046558.8"; source "HAVANA"; tag "CCDS";
chr4	HAVANA	exon	140034351	140034825	.	-	.	gene_id "ENSMUSG00000040972.8"; transcript_id "ENSMUST00000039331.8"; gene_type "protein_coding"; gene_status "KNOWN"; gene_name "Igsf21"; transcript_type "protein_coding"; transcript_status "KNOWN"; transcript_name "Igsf21-201"; exon_number "6"; exon_id "ENSMUSE00000342191.1"; talon_gene "12506"; talon_transcript "32558"; talon_exon "171534"; ccdsid "CCDS18851.1"; exon_status "KNOWN"; level "2"; protein_id "ENSMUSP00000046558.8"; source "HAVANA"; tag "CCDS";
chr4	HAVANA	exon	140028698	140028783	.	-	.	gene_id "ENSMUSG00000040972.8"; transcript_id "ENSMUST00000039331.8"; gene_type "protein_coding"; gene_status "KNOWN"; gene_name "Igsf21"; transcript_type "protein_coding"; transcript_status "KNOWN"; transcript_name "Igsf21-201"; exon_number "7"; exon_id "ENSMUSE00000395906.1"; talon_gene "12506"; talon_transcript "32558"; talon_exon "171536"; ccdsid "CCDS18851.1"; exon_status "KNOWN"; level "2"; protein_id "ENSMUSP00000046558.8"; source "HAVANA"; tag "CCDS";
chr4	HAVANA	exon	140028049	140028241	.	-	.	gene_id "ENSMUSG00000040972.8"; transcript_id "ENSMUST00000039331.8"; gene_type "protein_coding"; gene_status "KNOWN"; gene_name "Igsf21"; transcript_type "protein_coding"; transcript_status "KNOWN"; transcript_name "Igsf21-201"; exon_number "8"; exon_id "ENSMUSE00000355194.1"; talon_gene "12506"; talon_transcript "32558"; talon_exon "171538"; ccdsid "CCDS18851.1"; exon_status "KNOWN"; level "2"; protein_id "ENSMUSP00000046558.8"; source "HAVANA"; tag "CCDS";
chr4	HAVANA	exon	140027724	140027762	.	-	.	gene_id "ENSMUSG00000040972.8"; transcript_id "ENSMUST00000039331.8"; gene_type "protein_coding"; gene_status "KNOWN"; gene_name "Igsf21"; transcript_type "protein_coding"; transcript_status "KNOWN"; transcript_name "Igsf21-201"; exon_number "9"; exon_id "ENSMUSE00000408923.1"; talon_gene "12506"; talon_transcript "32558"; talon_exon "171540"; ccdsid "CCDS18851.1"; exon_status "KNOWN"; level "2"; protein_id "ENSMUSP00000046558.8"; source "HAVANA"; tag "CCDS";
chr4	HAVANA	exon	140026846	140027078	.	-	.	gene_id "ENSMUSG00000040972.8"; transcript_id "ENSMUST00000039331.8"; gene_type "protein_coding"; gene_status "KNOWN"; gene_name "Igsf21"; transcript_type "protein_coding"; transcript_status "KNOWN"; transcript_name "Igsf21-201"; exon_number "10"; exon_id "ENSMUSE00000368167.8"; talon_gene "12506"; talon_transcript "32558"; talon_exon "171542"; ccdsid "CCDS18851.1"; exon_status "KNOWN"; level "2"; protein_id "ENSMUSP00000046558.8"; source "HAVANA"; tag "CCDS";
chr4	HAVANA	gene	140380630	140385574	.	+	.	gene_id "ENSMUSG00000087084.1"; gene_name "Gm13016"; gene_status "KNOWN"; gene_type "lincRNA"; talon_gene "12510"; havana_gene "OTTMUSG00000009938.1"; level "2";
chr4	HAVANA	transcript	140380630	140385574	.	+	.	gene_id "ENSMUSG00000087084.1"; transcript_id "ENSMUST00000126252.1"; gene_name "Gm13016"; gene_status "KNOWN"; gene_type "lincRNA"; transcript_type "lincRNA"; transcript_status "KNOWN"; transcript_name "Gm13016-201"; talon_gene "12510"; talon_transcript "32562"; havana_transcript "OTTMUST00000023081.1"; level "2"; source "HAVANA"; tag "basic"; transcript_support_level "1";
chr4	HAVANA	exon	140380630	140380719	.	+	.	gene_id "ENSMUSG00000087084.1"; transcript_id "ENSMUST00000126252.1"; gene_type "lincRNA"; gene_status "KNOWN"; gene_name "Gm13016"; transcript_type "lincRNA"; transcript_status "KNOWN"; transcript_name "Gm13016-201"; exon_number "1"; exon_id "ENSMUSE00000752225.1"; talon_gene "12510"; talon_transcript "32562"; talon_exon "171552"; exon_status "KNOWN"; level "2"; source "HAVANA"; tag "basic";
chr4	HAVANA	exon	140382090	140382217	.	+	.	gene_id "ENSMUSG00000087084.1"; transcript_id "ENSMUST00000126252.1"; gene_type "lincRNA"; gene_status "KNOWN"; gene_name "Gm13016"; transcript_type "lincRNA"; transcript_status "KNOWN"; transcript_name "Gm13016-201"; exon_number "2"; exon_id "ENSMUSE00000797846.1"; talon_gene "12510"; talon_transcript "32562"; talon_exon "171554"; exon_status "KNOWN"; level "2"; source "HAVANA"; tag "basic";
chr4	HAVANA	exon	140384073	140385574	.	+	.	gene_id "ENSMUSG00000087084.1"; transcript_id "ENSMUST00000126252.1"; gene_type "lincRNA"; gene_status "KNOWN"; gene_name "Gm13016"; transcript_type "lincRNA"; transcript_status "KNOWN"; transcript_name "Gm13016-201"; exon_number "3"; exon_id "ENSMUSE00000812675.1"; talon_gene "12510"; talon_transcript "32562"; talon_exon "171556"; exon_status "KNOWN"; level "2"; source "HAVANA"; tag "basic";
chr4	HAVANA	gene	140514485	140544462	.	-	.	gene_id "ENSMUSG00000040964.16"; gene_name "Arhgef10l"; gene_status "KNOWN"; gene_type "protein_coding"; talon_gene "12514"; havana_gene "OTTMUSG00000009985.5"; level "1";
chr4	HAVANA	transcript	140514485	140648750	.	-	.	gene_id "ENSMUSG00000040964.16"; transcript_id "ENSMUST00000105799.7"; gene_name "Arhgef10l"; gene_status "KNOWN"; gene_type "protein_coding"; transcript_type "protein_coding"; transcript_status "KNOWN"; transcript_name "Arhgef10l-206"; talon_gene "12514"; talon_transcript "32569"; ccdsid "CCDS71507.1"; havana_transcript "OTTMUST00000023213.2"; level "2"; protein_id "ENSMUSP00000101425.1"; source "HAVANA"; tag "CCDS"; transcript_support_level "5";
chr4	HAVANA	exon	140648634	140648750	.	-	.	gene_id "ENSMUSG00000040964.16"; transcript_id "ENSMUST00000105799.7"; gene_type "protein_coding"; gene_status "KNOWN"; gene_name "Arhgef10l"; transcript_type "protein_coding"; transcript_status "KNOWN"; transcript_name "Arhgef10l-206"; exon_number "1"; exon_id "ENSMUSE00000499515.1"; talon_gene "12514"; talon_transcript "32569"; talon_exon "171621"; ccdsid "CCDS71507.1"; exon_status "KNOWN"; level "2"; protein_id "ENSMUSP00000101425.1"; source "HAVANA"; tag "CCDS";
chr4	HAVANA	exon	140616913	140616992	.	-	.	gene_id "ENSMUSG00000040964.16"; transcript_id "ENSMUST00000105799.7"; gene_type "protein_coding"; gene_status "KNOWN"; gene_name "Arhgef10l"; transcript_type "protein_coding"; transcript_status "KNOWN"; transcript_name "Arhgef10l-206"; exon_number "2"; exon_id "ENSMUSE00000348234.3"; talon_gene "12514"; talon_transcript "32569"; talon_exon "171623"; ccdsid "CCDS71507.1"; exon_status "KNOWN"; level "2"; protein_id "ENSMUSP00000101425.1"; source "HAVANA"; tag "CCDS";
chr4	HAVANA	exon	140611227	140611412	.	-	.	gene_id "ENSMUSG00000040964.16"; transcript_id "ENSMUST00000105799.7"; gene_type "protein_coding"; gene_status "KNOWN"; gene_name "Arhgef10l"; transcript_type "protein_coding"; transcript_status "KNOWN"; transcript_name "Arhgef10l-206"; exon_number "3"; exon_id "ENSMUSE00000386396.1"; talon_gene "12514"; talon_transcript "32569"; talon_exon "171625"; ccdsid "CCDS71507.1"; exon_status "KNOWN"; level "2"; protein_id "ENSMUSP00000101425.1"; source "HAVANA"; tag "CCDS";
chr4	HAVANA	exon	140610531	140610564	.	-	.	gene_id "ENSMUSG00000040964.16"; transcript_id "ENSMUST00000105799.7"; gene_type "protein_coding"; gene_status "KNOWN"; gene_name "Arhgef10l"; transcript_type "protein_coding"; transcript_status "KNOWN"; transcript_name "Arhgef10l-206"; exon_number "4"; exon_id "ENSMUSE00000335941.1"; talon_gene "12514"; talon_transcript "32569"; talon_exon "171627"; ccdsid "CCDS71507.1"; exon_status "KNOWN"; level "2"; protein_id "ENSMUSP00000101425.1"; source "HAVANA"; tag "CCDS";
chr4	HAVANA	exon	140594146	140594237	.	-	.	gene_id "ENSMUSG00000040964.16"; transcript_id "ENSMUST00000105799.7"; gene_type "protein_coding"; gene_status "KNOWN"; gene_name "Arhgef10l"; transcript_type "protein_coding"; transcript_status "KNOWN"; transcript_name "Arhgef10l-206"; exon_number "5"; exon_id "ENSMUSE00000382435.1"; talon_gene "12514"; talon_transcript "32569"; talon_exon "171629"; ccdsid "CCDS71507.1"; exon_status "KNOWN"; level "2"; protein_id "ENSMUSP00000101425.1"; source "HAVANA"; tag "CCDS";
chr4	HAVANA	exon	140593093	140593176	.	-	.	gene_id "ENSMUSG00000040964.16"; transcript_id "ENSMUST00000105799.7"; gene_type "protein_coding"; gene_status "KNOWN"; gene_name "Arhgef10l"; transcript_type "protein_coding"; transcript_status "KNOWN"; transcript_name "Arhgef10l-206"; exon_number "6"; exon_id "ENSMUSE00000349080.1"; talon_gene "12514"; talon_transcript "32569"; talon_exon "171631"; ccdsid "CCDS71507.1"; exon_status "KNOWN"; level "2"; protein_id "ENSMUSP00000101425.1"; source "HAVANA"; tag "CCDS";
chr4	HAVANA	exon	140591818	140591987	.	-	.	gene_id "ENSMUSG00000040964.16"; transcript_id "ENSMUST00000105799.7"; gene_type "protein_coding"; gene_status "KNOWN"; gene_name "Arhgef10l"; transcript_type "protein_coding"; transcript_status "KNOWN"; transcript_name "Arhgef10l-206"; exon_number "7"; exon_id "ENSMUSE00000374625.1"; talon_gene "12514"; talon_transcript "32569"; talon_exon "171633"; ccdsid "CCDS71507.1"; exon_status "KNOWN"; level "2"; protein_id "ENSMUSP00000101425.1"; source "HAVANA"; tag "CCDS";
chr4	HAVANA	exon	140586784	140586900	.	-	.	gene_id "ENSMUSG00000040964.16"; transcript_id "ENSMUST00000105799.7"; gene_type "protein_coding"; gene_status "KNOWN"; gene_name "Arhgef10l"; transcript_type "protein_coding"; transcript_status "KNOWN"; transcript_name "Arhgef10l-206"; exon_number "8"; exon_id "ENSMUSE00001287624.1"; talon_gene "12514"; talon_transcript "32569"; talon_exon "171635"; ccdsid "CCDS71507.1"; exon_status "KNOWN"; level "2"; protein_id "ENSMUSP00000101425.1"; source "HAVANA"; tag "CCDS";
chr4	HAVANA	exon	140583824	140583932	.	-	.	gene_id "ENSMUSG00000040964.16"; transcript_id "ENSMUST00000105799.7"; gene_type "protein_coding"; gene_status "KNOWN"; gene_name "Arhgef10l"; transcript_type "protein_coding"; transcript_status "KNOWN"; transcript_name "Arhgef10l-206"; exon_number "9"; exon_id "ENSMUSE00001341632.1"; talon_gene "12514"; talon_transcript "32569"; talon_exon "171612"; ccdsid "CCDS71507.1"; exon_status "KNOWN"; level "1"; protein_id "ENSMUSP00000101424.1"; source "HAVANA"; tag "exp_conf";
chr4	HAVANA	exon	140580825	140580931	.	-	.	gene_id "ENSMUSG00000040964.16"; transcript_id "ENSMUST00000105799.7"; gene_type "protein_coding"; gene_status "KNOWN"; gene_name "Arhgef10l"; transcript_type "protein_coding"; transcript_status "KNOWN"; transcript_name "Arhgef10l-206"; exon_number "10"; exon_id "ENSMUSE00000280223.1"; talon_gene "12514"; talon_transcript "32569"; talon_exon "171603"; ccdsid "CCDS71507.1"; exon_status "KNOWN"; level "2"; protein_id "ENSMUSP00000101423.2"; source "HAVANA"; tag "basic";
chr4	HAVANA	exon	140580389	140580466	.	-	.	gene_id "ENSMUSG00000040964.16"; transcript_id "ENSMUST00000105799.7"; gene_type "protein_coding"; gene_status "KNOWN"; gene_name "Arhgef10l"; transcript_type "protein_coding"; transcript_status "KNOWN"; transcript_name "Arhgef10l-206"; exon_number "11"; exon_id "ENSMUSE00000280214.1"; talon_gene "12514"; talon_transcript "32569"; talon_exon "171605"; ccdsid "CCDS71507.1"; exon_status "KNOWN"; level "2"; protein_id "ENSMUSP00000101423.2"; source "HAVANA"; tag "basic";
chr4	HAVANA	exon	140579268	140579447	.	-	.	gene_id "ENSMUSG00000040964.16"; transcript_id "ENSMUST00000105799.7"; gene_type "protein_coding"; gene_status "KNOWN"; gene_name "Arhgef10l"; transcript_type "protein_coding"; transcript_status "KNOWN"; transcript_name "Arhgef10l-206"; exon_number "12"; exon_id "ENSMUSE00000280210.1"; talon_gene "12514"; talon_transcript "32569"; talon_exon "171607"; ccdsid "CCDS71507.1"; exon_status "KNOWN"; level "2"; protein_id "ENSMUSP00000101423.2"; source "HAVANA"; tag "basic";
chr4	HAVANA	exon	140578241	140578357	.	-	.	gene_id "ENSMUSG00000040964.16"; transcript_id "ENSMUST00000105799.7"; gene_type "protein_coding"; gene_status "KNOWN"; gene_name "Arhgef10l"; transcript_type "protein_coding"; transcript_status "KNOWN"; transcript_name "Arhgef10l-206"; exon_number "13"; exon_id "ENSMUSE00000596557.1"; talon_gene "12514"; talon_transcript "32569"; talon_exon "171615"; ccdsid "CCDS71507.1"; exon_status "KNOWN"; level "1"; protein_id "ENSMUSP00000101424.1"; source "HAVANA"; tag "exp_conf";
chr4	HAVANA	exon	140577054	140577146	.	-	.	gene_id "ENSMUSG00000040964.16"; transcript_id "ENSMUST00000105799.7"; gene_type "protein_coding"; gene_status "KNOWN"; gene_name "Arhgef10l"; transcript_type "protein_coding"; transcript_status "KNOWN"; transcript_name "Arhgef10l-206"; exon_number "14"; exon_id "ENSMUSE00000596556.1"; talon_gene "12514"; talon_transcript "32569"; talon_exon "171617"; ccdsid "CCDS71507.1"; exon_status "KNOWN"; level "1"; protein_id "ENSMUSP00000101424.1"; source "HAVANA"; tag "exp_conf";
chr4	HAVANA	exon	140575284	140575457	.	-	.	gene_id "ENSMUSG00000040964.16"; transcript_id "ENSMUST00000105799.7"; gene_type "protein_coding"; gene_status "KNOWN"; gene_name "Arhgef10l"; transcript_type "protein_coding"; transcript_status "KNOWN"; transcript_name "Arhgef10l-206"; exon_number "15"; exon_id "ENSMUSE00000280187.1"; talon_gene "12514"; talon_transcript "32569"; talon_exon "171572"; ccdsid "CCDS71507.1"; exon_status "KNOWN"; level "2"; protein_id "ENSMUSP00000119471.1"; source "HAVANA"; tag "cds_start_NF";
chr4	HAVANA	exon	140570257	140570402	.	-	.	gene_id "ENSMUSG00000040964.16"; transcript_id "ENSMUST00000105799.7"; gene_type "protein_coding"; gene_status "KNOWN"; gene_name "Arhgef10l"; transcript_type "protein_coding"; transcript_status "KNOWN"; transcript_name "Arhgef10l-206"; exon_number "16"; exon_id "ENSMUSE00000385485.1"; talon_gene "12514"; talon_transcript "32569"; talon_exon "171574"; ccdsid "CCDS71507.1"; exon_status "KNOWN"; level "2"; protein_id "ENSMUSP00000119471.1"; source "HAVANA"; tag "cds_start_NF";
chr4	HAVANA	exon	140568756	140568770	.	-	.	gene_id "ENSMUSG00000040964.16"; transcript_id "ENSMUST00000105799.7"; gene_type "protein_coding"; gene_status "KNOWN"; gene_name "Arhgef10l"; transcript_type "protein_coding"; transcript_status "KNOWN"; transcript_name "Arhgef10l-206"; exon_number "17"; exon_id "ENSMUSE00000973424.1"; talon_gene "12514"; talon_transcript "32569"; talon_exon "171619"; ccdsid "CCDS71507.1"; exon_status "KNOWN"; level "1"; protein_id "ENSMUSP00000101424.1"; source "HAVANA"; tag "exp_conf";
chr4	HAVANA	exon	140568339	140568520	.	-	.	gene_id "ENSMUSG00000040964.16"; transcript_id "ENSMUST00000105799.7"; gene_type "protein_coding"; gene_status "KNOWN"; gene_name "Arhgef10l"; transcript_type "protein_coding"; transcript_status "KNOWN"; transcript_name "Arhgef10l-206"; exon_number "18"; exon_id "ENSMUSE00000464447.1"; talon_gene "12514"; talon_transcript "32569"; talon_exon "171576"; ccdsid "CCDS71507.1"; exon_status "KNOWN"; level "2"; protein_id "ENSMUSP00000119471.1"; source "HAVANA"; tag "cds_start_NF";
chr4	HAVANA	exon	140565132	140565247	.	-	.	gene_id "ENSMUSG00000040964.16"; transcript_id "ENSMUST00000105799.7"; gene_type "protein_coding"; gene_status "KNOWN"; gene_name "Arhgef10l"; transcript_type "protein_coding"; transcript_status "KNOWN"; transcript_name "Arhgef10l-206"; exon_number "19"; exon_id "ENSMUSE00000280355.1"; talon_gene "12514"; talon_transcript "32569"; talon_exon "171578"; ccdsid "CCDS71507.1"; exon_status "KNOWN"; level "2"; protein_id "ENSMUSP00000119471.1"; source "HAVANA"; tag "cds_start_NF";
chr4	HAVANA	exon	140564187	140564314	.	-	.	gene_id "ENSMUSG00000040964.16"; transcript_id "ENSMUST00000105799.7"; gene_type "protein_coding"; gene_status "KNOWN"; gene_name "Arhgef10l"; transcript_type "protein_coding"; transcript_status "KNOWN"; transcript_name "Arhgef10l-206"; exon_number "20"; exon_id "ENSMUSE00000280353.1"; talon_gene "12514"; talon_transcript "32569"; talon_exon "171580"; ccdsid "CCDS71507.1"; exon_status "KNOWN"; level "2"; protein_id "ENSMUSP00000119471.1"; source "HAVANA"; tag "cds_start_NF";
chr4	HAVANA	exon	140562714	140562814	.	-	.	gene_id "ENSMUSG00000040964.16"; transcript_id "ENSMUST00000105799.7"; gene_type "protein_coding"; gene_status "KNOWN"; gene_name "Arhgef10l"; transcript_type "protein_coding"; transcript_status "KNOWN"; transcript_name "Arhgef10l-206"; exon_number "21"; exon_id "ENSMUSE00000280351.1"; talon_gene "12514"; talon_transcript "32569"; talon_exon "171582"; ccdsid "CCDS71507.1"; exon_status "KNOWN"; level "2"; protein_id "ENSMUSP00000119471.1"; source "HAVANA"; tag "cds_start_NF";
chr4	HAVANA	exon	140552528	140552649	.	-	.	gene_id "ENSMUSG00000040964.16"; transcript_id "ENSMUST00000105799.7"; gene_type "protein_coding"; gene_status "KNOWN"; gene_name "Arhgef10l"; transcript_type "protein_coding"; transcript_status "KNOWN"; transcript_name "Arhgef10l-206"; exon_number "22"; exon_id "ENSMUSE00000280346.1"; talon_gene "12514"; talon_transcript "32569"; talon_exon "171584"; ccdsid "CCDS71507.1"; exon_status "KNOWN"; level "2"; protein_id "ENSMUSP00000119471.1"; source "HAVANA"; tag "cds_start_NF";
chr4	HAVANA	exon	140547000	140547086	.	-	.	gene_id "ENSMUSG00000040964.16"; transcript_id "ENSMUST00000105799.7"; gene_type "protein_coding"; gene_status "KNOWN"; gene_name "Arhgef10l"; transcript_type "protein_coding"; transcript_status "KNOWN"; transcript_name "Arhgef10l-206"; exon_number "23"; exon_id "ENSMUSE00001288837.1"; talon_gene "12514"; talon_transcript "32569"; talon_exon "171586"; ccdsid "CCDS71507.1"; exon_status "KNOWN"; level "2"; protein_id "ENSMUSP00000119471.1"; source "HAVANA"; tag "cds_start_NF";
chr4	HAVANA	exon	140544239	140544462	.	-	.	gene_id "ENSMUSG00000040964.16"; transcript_id "ENSMUST00000105799.7"; gene_type "protein_coding"; gene_status "KNOWN"; gene_name "Arhgef10l"; transcript_type "protein_coding"; transcript_status "KNOWN"; transcript_name "Arhgef10l-206"; exon_number "24"; exon_id "ENSMUSE00000280337.2"; talon_gene "12514"; talon_transcript "32569"; talon_exon "171588"; ccdsid "CCDS71507.1"; exon_status "KNOWN"; level "2"; protein_id "ENSMUSP00000119471.1"; source "HAVANA"; tag "cds_start_NF";
chr4	HAVANA	exon	140542634	140542788	.	-	.	gene_id "ENSMUSG00000040964.16"; transcript_id "ENSMUST00000105799.7"; gene_type "protein_coding"; gene_status "KNOWN"; gene_name "Arhgef10l"; transcript_type "protein_coding"; transcript_status "KNOWN"; transcript_name "Arhgef10l-206"; exon_number "25"; exon_id "ENSMUSE00000280333.1"; talon_gene "12514"; talon_transcript "32569"; talon_exon "171590"; ccdsid "CCDS71507.1"; exon_status "KNOWN"; level "2"; protein_id "ENSMUSP00000119471.1"; source "HAVANA"; tag "cds_start_NF";
chr4	HAVANA	exon	140536769	140536917	.	-	.	gene_id "ENSMUSG00000040964.16"; transcript_id "ENSMUST00000105799.7"; gene_type "protein_coding"; gene_status "KNOWN"; gene_name "Arhgef10l"; transcript_type "protein_coding"; transcript_status "KNOWN"; transcript_name "Arhgef10l-206"; exon_number "26"; exon_id "ENSMUSE00000280326.1"; talon_gene "12514"; talon_transcript "32569"; talon_exon "171592"; ccdsid "CCDS71507.1"; exon_status "KNOWN"; level "2"; protein_id "ENSMUSP00000119471.1"; source "HAVANA"; tag "cds_start_NF";
chr4	HAVANA	exon	140521165	140521339	.	-	.	gene_id "ENSMUSG00000040964.16"; transcript_id "ENSMUST00000105799.7"; gene_type "protein_coding"; gene_status "KNOWN"; gene_name "Arhgef10l"; transcript_type "protein_coding"; transcript_status "KNOWN"; transcript_name "Arhgef10l-206"; exon_number "27"; exon_id "ENSMUSE00000280321.1"; talon_gene "12514"; talon_transcript "32569"; talon_exon "171594"; ccdsid "CCDS71507.1"; exon_status "KNOWN"; level "2"; protein_id "ENSMUSP00000119471.1"; source "HAVANA"; tag "cds_start_NF";
chr4	HAVANA	exon	140516746	140516868	.	-	.	gene_id "ENSMUSG00000040964.16"; transcript_id "ENSMUST00000105799.7"; gene_type "protein_coding"; gene_status "KNOWN"; gene_name "Arhgef10l"; transcript_type "protein_coding"; transcript_status "KNOWN"; transcript_name "Arhgef10l-206"; exon_number "28"; exon_id "ENSMUSE00001204892.1"; talon_gene "12514"; talon_transcript "32569"; talon_exon "171598"; ccdsid "CCDS71507.1"; exon_status "KNOWN"; level "2"; protein_id "ENSMUSP00000119471.1"; source "HAVANA"; tag "cds_start_NF";
chr4	HAVANA	exon	140514485	140515531	.	-	.	gene_id "ENSMUSG00000040964.16"; transcript_id "ENSMUST00000105799.7"; gene_type "protein_coding"; gene_status "KNOWN"; gene_name "Arhgef10l"; transcript_type "protein_coding"; transcript_status "KNOWN"; transcript_name "Arhgef10l-206"; exon_number "29"; exon_id "ENSMUSE00001213302.1"; talon_gene "12514"; talon_transcript "32569"; talon_exon "171600"; ccdsid "CCDS71507.1"; exon_status "KNOWN"; level "2"; protein_id "ENSMUSP00000119471.1"; source "HAVANA"; tag "cds_start_NF";
chr4	HAVANA	transcript	140514485	140648750	.	-	.	gene_id "ENSMUSG00000040964.16"; transcript_id "ENSMUST00000039204.9"; gene_name "Arhgef10l"; gene_status "KNOWN"; gene_type "protein_coding"; transcript_type "protein_coding"; transcript_status "KNOWN"; transcript_name "Arhgef10l-201"; talon_gene "12514"; talon_transcript "32570"; ccdsid "CCDS51344.1"; havana_transcript "OTTMUST00000023235.1"; level "2"; protein_id "ENSMUSP00000040531.3"; source "HAVANA"; tag "CCDS"; transcript_support_level "1";
chr4	HAVANA	exon	140648634	140648750	.	-	.	gene_id "ENSMUSG00000040964.16"; transcript_id "ENSMUST00000039204.9"; gene_type "protein_coding"; gene_status "KNOWN"; gene_name "Arhgef10l"; transcript_type "protein_coding"; transcript_status "KNOWN"; transcript_name "Arhgef10l-201"; exon_number "1"; exon_id "ENSMUSE00000499515.1"; talon_gene "12514"; talon_transcript "32570"; talon_exon "171621"; ccdsid "CCDS71507.1"; exon_status "KNOWN"; level "2"; protein_id "ENSMUSP00000101425.1"; source "HAVANA"; tag "CCDS";
chr4	HAVANA	exon	140616913	140616992	.	-	.	gene_id "ENSMUSG00000040964.16"; transcript_id "ENSMUST00000039204.9"; gene_type "protein_coding"; gene_status "KNOWN"; gene_name "Arhgef10l"; transcript_type "protein_coding"; transcript_status "KNOWN"; transcript_name "Arhgef10l-201"; exon_number "2"; exon_id "ENSMUSE00000348234.3"; talon_gene "12514"; talon_transcript "32570"; talon_exon "171623"; ccdsid "CCDS71507.1"; exon_status "KNOWN"; level "2"; protein_id "ENSMUSP00000101425.1"; source "HAVANA"; tag "CCDS";
chr4	HAVANA	exon	140611227	140611412	.	-	.	gene_id "ENSMUSG00000040964.16"; transcript_id "ENSMUST00000039204.9"; gene_type "protein_coding"; gene_status "KNOWN"; gene_name "Arhgef10l"; transcript_type "protein_coding"; transcript_status "KNOWN"; transcript_name "Arhgef10l-201"; exon_number "3"; exon_id "ENSMUSE00000386396.1"; talon_gene "12514"; talon_transcript "32570"; talon_exon "171625"; ccdsid "CCDS71507.1"; exon_status "KNOWN"; level "2"; protein_id "ENSMUSP00000101425.1"; source "HAVANA"; tag "CCDS";
chr4	HAVANA	exon	140610531	140610564	.	-	.	gene_id "ENSMUSG00000040964.16"; transcript_id "ENSMUST00000039204.9"; gene_type "protein_coding"; gene_status "KNOWN"; gene_name "Arhgef10l"; transcript_type "protein_coding"; transcript_status "KNOWN"; transcript_name "Arhgef10l-201"; exon_number "4"; exon_id "ENSMUSE00000335941.1"; talon_gene "12514"; talon_transcript "32570"; talon_exon "171627"; ccdsid "CCDS71507.1"; exon_status "KNOWN"; level "2"; protein_id "ENSMUSP00000101425.1"; source "HAVANA"; tag "CCDS";
chr4	HAVANA	exon	140594146	140594237	.	-	.	gene_id "ENSMUSG00000040964.16"; transcript_id "ENSMUST00000039204.9"; gene_type "protein_coding"; gene_status "KNOWN"; gene_name "Arhgef10l"; transcript_type "protein_coding"; transcript_status "KNOWN"; transcript_name "Arhgef10l-201"; exon_number "5"; exon_id "ENSMUSE00000382435.1"; talon_gene "12514"; talon_transcript "32570"; talon_exon "171629"; ccdsid "CCDS71507.1"; exon_status "KNOWN"; level "2"; protein_id "ENSMUSP00000101425.1"; source "HAVANA"; tag "CCDS";
chr4	HAVANA	exon	140593093	140593176	.	-	.	gene_id "ENSMUSG00000040964.16"; transcript_id "ENSMUST00000039204.9"; gene_type "protein_coding"; gene_status "KNOWN"; gene_name "Arhgef10l"; transcript_type "protein_coding"; transcript_status "KNOWN"; transcript_name "Arhgef10l-201"; exon_number "6"; exon_id "ENSMUSE00000349080.1"; talon_gene "12514"; talon_transcript "32570"; talon_exon "171631"; ccdsid "CCDS71507.1"; exon_status "KNOWN"; level "2"; protein_id "ENSMUSP00000101425.1"; source "HAVANA"; tag "CCDS";
chr4	HAVANA	exon	140591818	140591987	.	-	.	gene_id "ENSMUSG00000040964.16"; transcript_id "ENSMUST00000039204.9"; gene_type "protein_coding"; gene_status "KNOWN"; gene_name "Arhgef10l"; transcript_type "protein_coding"; transcript_status "KNOWN"; transcript_name "Arhgef10l-201"; exon_number "7"; exon_id "ENSMUSE00000374625.1"; talon_gene "12514"; talon_transcript "32570"; talon_exon "171633"; ccdsid "CCDS71507.1"; exon_status "KNOWN"; level "2"; protein_id "ENSMUSP00000101425.1"; source "HAVANA"; tag "CCDS";
chr4	HAVANA	exon	140586784	140586900	.	-	.	gene_id "ENSMUSG00000040964.16"; transcript_id "ENSMUST00000039204.9"; gene_type "protein_coding"; gene_status "KNOWN"; gene_name "Arhgef10l"; transcript_type "protein_coding"; transcript_status "KNOWN"; transcript_name "Arhgef10l-201"; exon_number "8"; exon_id "ENSMUSE00001287624.1"; talon_gene "12514"; talon_transcript "32570"; talon_exon "171635"; ccdsid "CCDS71507.1"; exon_status "KNOWN"; level "2"; protein_id "ENSMUSP00000101425.1"; source "HAVANA"; tag "CCDS";
chr4	HAVANA	exon	140583824	140583932	.	-	.	gene_id "ENSMUSG00000040964.16"; transcript_id "ENSMUST00000039204.9"; gene_type "protein_coding"; gene_status "KNOWN"; gene_name "Arhgef10l"; transcript_type "protein_coding"; transcript_status "KNOWN"; transcript_name "Arhgef10l-201"; exon_number "9"; exon_id "ENSMUSE00001341632.1"; talon_gene "12514"; talon_transcript "32570"; talon_exon "171612"; ccdsid "CCDS71507.1"; exon_status "KNOWN"; level "1"; protein_id "ENSMUSP00000101424.1"; source "HAVANA"; tag "exp_conf";
chr4	HAVANA	exon	140580825	140580931	.	-	.	gene_id "ENSMUSG00000040964.16"; transcript_id "ENSMUST00000039204.9"; gene_type "protein_coding"; gene_status "KNOWN"; gene_name "Arhgef10l"; transcript_type "protein_coding"; transcript_status "KNOWN"; transcript_name "Arhgef10l-201"; exon_number "10"; exon_id "ENSMUSE00000280223.1"; talon_gene "12514"; talon_transcript "32570"; talon_exon "171603"; ccdsid "CCDS71507.1"; exon_status "KNOWN"; level "2"; protein_id "ENSMUSP00000101423.2"; source "HAVANA"; tag "basic";
chr4	HAVANA	exon	140580389	140580466	.	-	.	gene_id "ENSMUSG00000040964.16"; transcript_id "ENSMUST00000039204.9"; gene_type "protein_coding"; gene_status "KNOWN"; gene_name "Arhgef10l"; transcript_type "protein_coding"; transcript_status "KNOWN"; transcript_name "Arhgef10l-201"; exon_number "11"; exon_id "ENSMUSE00000280214.1"; talon_gene "12514"; talon_transcript "32570"; talon_exon "171605"; ccdsid "CCDS71507.1"; exon_status "KNOWN"; level "2"; protein_id "ENSMUSP00000101423.2"; source "HAVANA"; tag "basic";
chr4	HAVANA	exon	140579268	140579447	.	-	.	gene_id "ENSMUSG00000040964.16"; transcript_id "ENSMUST00000039204.9"; gene_type "protein_coding"; gene_status "KNOWN"; gene_name "Arhgef10l"; transcript_type "protein_coding"; transcript_status "KNOWN"; transcript_name "Arhgef10l-201"; exon_number "12"; exon_id "ENSMUSE00000280210.1"; talon_gene "12514"; talon_transcript "32570"; talon_exon "171607"; ccdsid "CCDS71507.1"; exon_status "KNOWN"; level "2"; protein_id "ENSMUSP00000101423.2"; source "HAVANA"; tag "basic";
chr4	HAVANA	exon	140578241	140578357	.	-	.	gene_id "ENSMUSG00000040964.16"; transcript_id "ENSMUST00000039204.9"; gene_type "protein_coding"; gene_status "KNOWN"; gene_name "Arhgef10l"; transcript_type "protein_coding"; transcript_status "KNOWN"; transcript_name "Arhgef10l-201"; exon_number "13"; exon_id "ENSMUSE00000596557.1"; talon_gene "12514"; talon_transcript "32570"; talon_exon "171615"; ccdsid "CCDS71507.1"; exon_status "KNOWN"; level "1"; protein_id "ENSMUSP00000101424.1"; source "HAVANA"; tag "exp_conf";
chr4	HAVANA	exon	140577054	140577146	.	-	.	gene_id "ENSMUSG00000040964.16"; transcript_id "ENSMUST00000039204.9"; gene_type "protein_coding"; gene_status "KNOWN"; gene_name "Arhgef10l"; transcript_type "protein_coding"; transcript_status "KNOWN"; transcript_name "Arhgef10l-201"; exon_number "14"; exon_id "ENSMUSE00000596556.1"; talon_gene "12514"; talon_transcript "32570"; talon_exon "171617"; ccdsid "CCDS71507.1"; exon_status "KNOWN"; level "1"; protein_id "ENSMUSP00000101424.1"; source "HAVANA"; tag "exp_conf";
chr4	HAVANA	exon	140575284	140575457	.	-	.	gene_id "ENSMUSG00000040964.16"; transcript_id "ENSMUST00000039204.9"; gene_type "protein_coding"; gene_status "KNOWN"; gene_name "Arhgef10l"; transcript_type "protein_coding"; transcript_status "KNOWN"; transcript_name "Arhgef10l-201"; exon_number "15"; exon_id "ENSMUSE00000280187.1"; talon_gene "12514"; talon_transcript "32570"; talon_exon "171572"; ccdsid "CCDS71507.1"; exon_status "KNOWN"; level "2"; protein_id "ENSMUSP00000119471.1"; source "HAVANA"; tag "cds_start_NF";
chr4	HAVANA	exon	140570257	140570402	.	-	.	gene_id "ENSMUSG00000040964.16"; transcript_id "ENSMUST00000039204.9"; gene_type "protein_coding"; gene_status "KNOWN"; gene_name "Arhgef10l"; transcript_type "protein_coding"; transcript_status "KNOWN"; transcript_name "Arhgef10l-201"; exon_number "16"; exon_id "ENSMUSE00000385485.1"; talon_gene "12514"; talon_transcript "32570"; talon_exon "171574"; ccdsid "CCDS71507.1"; exon_status "KNOWN"; level "2"; protein_id "ENSMUSP00000119471.1"; source "HAVANA"; tag "cds_start_NF";
chr4	HAVANA	exon	140568339	140568520	.	-	.	gene_id "ENSMUSG00000040964.16"; transcript_id "ENSMUST00000039204.9"; gene_type "protein_coding"; gene_status "KNOWN"; gene_name "Arhgef10l"; transcript_type "protein_coding"; transcript_status "KNOWN"; transcript_name "Arhgef10l-201"; exon_number "17"; exon_id "ENSMUSE00000464447.1"; talon_gene "12514"; talon_transcript "32570"; talon_exon "171576"; ccdsid "CCDS71507.1"; exon_status "KNOWN"; level "2"; protein_id "ENSMUSP00000119471.1"; source "HAVANA"; tag "cds_start_NF";
chr4	HAVANA	exon	140565132	140565247	.	-	.	gene_id "ENSMUSG00000040964.16"; transcript_id "ENSMUST00000039204.9"; gene_type "protein_coding"; gene_status "KNOWN"; gene_name "Arhgef10l"; transcript_type "protein_coding"; transcript_status "KNOWN"; transcript_name "Arhgef10l-201"; exon_number "18"; exon_id "ENSMUSE00000280355.1"; talon_gene "12514"; talon_transcript "32570"; talon_exon "171578"; ccdsid "CCDS71507.1"; exon_status "KNOWN"; level "2"; protein_id "ENSMUSP00000119471.1"; source "HAVANA"; tag "cds_start_NF";
chr4	HAVANA	exon	140564187	140564314	.	-	.	gene_id "ENSMUSG00000040964.16"; transcript_id "ENSMUST00000039204.9"; gene_type "protein_coding"; gene_status "KNOWN"; gene_name "Arhgef10l"; transcript_type "protein_coding"; transcript_status "KNOWN"; transcript_name "Arhgef10l-201"; exon_number "19"; exon_id "ENSMUSE00000280353.1"; talon_gene "12514"; talon_transcript "32570"; talon_exon "171580"; ccdsid "CCDS71507.1"; exon_status "KNOWN"; level "2"; protein_id "ENSMUSP00000119471.1"; source "HAVANA"; tag "cds_start_NF";
chr4	HAVANA	exon	140562714	140562814	.	-	.	gene_id "ENSMUSG00000040964.16"; transcript_id "ENSMUST00000039204.9"; gene_type "protein_coding"; gene_status "KNOWN"; gene_name "Arhgef10l"; transcript_type "protein_coding"; transcript_status "KNOWN"; transcript_name "Arhgef10l-201"; exon_number "20"; exon_id "ENSMUSE00000280351.1"; talon_gene "12514"; talon_transcript "32570"; talon_exon "171582"; ccdsid "CCDS71507.1"; exon_status "KNOWN"; level "2"; protein_id "ENSMUSP00000119471.1"; source "HAVANA"; tag "cds_start_NF";
chr4	HAVANA	exon	140552528	140552649	.	-	.	gene_id "ENSMUSG00000040964.16"; transcript_id "ENSMUST00000039204.9"; gene_type "protein_coding"; gene_status "KNOWN"; gene_name "Arhgef10l"; transcript_type "protein_coding"; transcript_status "KNOWN"; transcript_name "Arhgef10l-201"; exon_number "21"; exon_id "ENSMUSE00000280346.1"; talon_gene "12514"; talon_transcript "32570"; talon_exon "171584"; ccdsid "CCDS71507.1"; exon_status "KNOWN"; level "2"; protein_id "ENSMUSP00000119471.1"; source "HAVANA"; tag "cds_start_NF";
chr4	HAVANA	exon	140547000	140547086	.	-	.	gene_id "ENSMUSG00000040964.16"; transcript_id "ENSMUST00000039204.9"; gene_type "protein_coding"; gene_status "KNOWN"; gene_name "Arhgef10l"; transcript_type "protein_coding"; transcript_status "KNOWN"; transcript_name "Arhgef10l-201"; exon_number "22"; exon_id "ENSMUSE00001288837.1"; talon_gene "12514"; talon_transcript "32570"; talon_exon "171586"; ccdsid "CCDS71507.1"; exon_status "KNOWN"; level "2"; protein_id "ENSMUSP00000119471.1"; source "HAVANA"; tag "cds_start_NF";
chr4	HAVANA	exon	140544239	140544462	.	-	.	gene_id "ENSMUSG00000040964.16"; transcript_id "ENSMUST00000039204.9"; gene_type "protein_coding"; gene_status "KNOWN"; gene_name "Arhgef10l"; transcript_type "protein_coding"; transcript_status "KNOWN"; transcript_name "Arhgef10l-201"; exon_number "23"; exon_id "ENSMUSE00000280337.2"; talon_gene "12514"; talon_transcript "32570"; talon_exon "171588"; ccdsid "CCDS71507.1"; exon_status "KNOWN"; level "2"; protein_id "ENSMUSP00000119471.1"; source "HAVANA"; tag "cds_start_NF";
chr4	HAVANA	exon	140542634	140542788	.	-	.	gene_id "ENSMUSG00000040964.16"; transcript_id "ENSMUST00000039204.9"; gene_type "protein_coding"; gene_status "KNOWN"; gene_name "Arhgef10l"; transcript_type "protein_coding"; transcript_status "KNOWN"; transcript_name "Arhgef10l-201"; exon_number "24"; exon_id "ENSMUSE00000280333.1"; talon_gene "12514"; talon_transcript "32570"; talon_exon "171590"; ccdsid "CCDS71507.1"; exon_status "KNOWN"; level "2"; protein_id "ENSMUSP00000119471.1"; source "HAVANA"; tag "cds_start_NF";
chr4	HAVANA	exon	140536769	140536917	.	-	.	gene_id "ENSMUSG00000040964.16"; transcript_id "ENSMUST00000039204.9"; gene_type "protein_coding"; gene_status "KNOWN"; gene_name "Arhgef10l"; transcript_type "protein_coding"; transcript_status "KNOWN"; transcript_name "Arhgef10l-201"; exon_number "25"; exon_id "ENSMUSE00000280326.1"; talon_gene "12514"; talon_transcript "32570"; talon_exon "171592"; ccdsid "CCDS71507.1"; exon_status "KNOWN"; level "2"; protein_id "ENSMUSP00000119471.1"; source "HAVANA"; tag "cds_start_NF";
chr4	HAVANA	exon	140521165	140521339	.	-	.	gene_id "ENSMUSG00000040964.16"; transcript_id "ENSMUST00000039204.9"; gene_type "protein_coding"; gene_status "KNOWN"; gene_name "Arhgef10l"; transcript_type "protein_coding"; transcript_status "KNOWN"; transcript_name "Arhgef10l-201"; exon_number "26"; exon_id "ENSMUSE00000280321.1"; talon_gene "12514"; talon_transcript "32570"; talon_exon "171594"; ccdsid "CCDS71507.1"; exon_status "KNOWN"; level "2"; protein_id "ENSMUSP00000119471.1"; source "HAVANA"; tag "cds_start_NF";
chr4	HAVANA	exon	140516746	140516868	.	-	.	gene_id "ENSMUSG00000040964.16"; transcript_id "ENSMUST00000039204.9"; gene_type "protein_coding"; gene_status "KNOWN"; gene_name "Arhgef10l"; transcript_type "protein_coding"; transcript_status "KNOWN"; transcript_name "Arhgef10l-201"; exon_number "27"; exon_id "ENSMUSE00001204892.1"; talon_gene "12514"; talon_transcript "32570"; talon_exon "171598"; ccdsid "CCDS71507.1"; exon_status "KNOWN"; level "2"; protein_id "ENSMUSP00000119471.1"; source "HAVANA"; tag "cds_start_NF";
chr4	HAVANA	exon	140514485	140515531	.	-	.	gene_id "ENSMUSG00000040964.16"; transcript_id "ENSMUST00000039204.9"; gene_type "protein_coding"; gene_status "KNOWN"; gene_name "Arhgef10l"; transcript_type "protein_coding"; transcript_status "KNOWN"; transcript_name "Arhgef10l-201"; exon_number "28"; exon_id "ENSMUSE00001213302.1"; talon_gene "12514"; talon_transcript "32570"; talon_exon "171600"; ccdsid "CCDS71507.1"; exon_status "KNOWN"; level "2"; protein_id "ENSMUSP00000119471.1"; source "HAVANA"; tag "cds_start_NF";
chr4	HAVANA	transcript	140514485	140648756	.	-	.	gene_id "ENSMUSG00000040964.16"; transcript_id "ENSMUST00000097820.8"; gene_name "Arhgef10l"; gene_status "KNOWN"; gene_type "protein_coding"; transcript_type "protein_coding"; transcript_status "KNOWN"; transcript_name "Arhgef10l-203"; talon_gene "12514"; talon_transcript "32571"; ccdsid "CCDS51342.1"; havana_transcript "OTTMUST00000023212.1"; level "2"; protein_id "ENSMUSP00000095431.2"; source "HAVANA"; tag "CCDS"; transcript_support_level "1";
chr4	HAVANA	exon	140648634	140648756	.	-	.	gene_id "ENSMUSG00000040964.16"; transcript_id "ENSMUST00000097820.8"; gene_type "protein_coding"; gene_status "KNOWN"; gene_name "Arhgef10l"; transcript_type "protein_coding"; transcript_status "KNOWN"; transcript_name "Arhgef10l-203"; exon_number "1"; exon_id "ENSMUSE00000630747.1"; talon_gene "12514"; talon_transcript "32571"; talon_exon "171637"; ccdsid "CCDS51342.1"; exon_status "KNOWN"; level "2"; protein_id "ENSMUSP00000095431.2"; source "HAVANA"; tag "CCDS";
chr4	HAVANA	exon	140616913	140616992	.	-	.	gene_id "ENSMUSG00000040964.16"; transcript_id "ENSMUST00000097820.8"; gene_type "protein_coding"; gene_status "KNOWN"; gene_name "Arhgef10l"; transcript_type "protein_coding"; transcript_status "KNOWN"; transcript_name "Arhgef10l-203"; exon_number "2"; exon_id "ENSMUSE00000348234.3"; talon_gene "12514"; talon_transcript "32571"; talon_exon "171623"; ccdsid "CCDS71507.1"; exon_status "KNOWN"; level "2"; protein_id "ENSMUSP00000101425.1"; source "HAVANA"; tag "CCDS";
chr4	HAVANA	exon	140611227	140611412	.	-	.	gene_id "ENSMUSG00000040964.16"; transcript_id "ENSMUST00000097820.8"; gene_type "protein_coding"; gene_status "KNOWN"; gene_name "Arhgef10l"; transcript_type "protein_coding"; transcript_status "KNOWN"; transcript_name "Arhgef10l-203"; exon_number "3"; exon_id "ENSMUSE00000386396.1"; talon_gene "12514"; talon_transcript "32571"; talon_exon "171625"; ccdsid "CCDS71507.1"; exon_status "KNOWN"; level "2"; protein_id "ENSMUSP00000101425.1"; source "HAVANA"; tag "CCDS";
chr4	HAVANA	exon	140610531	140610564	.	-	.	gene_id "ENSMUSG00000040964.16"; transcript_id "ENSMUST00000097820.8"; gene_type "protein_coding"; gene_status "KNOWN"; gene_name "Arhgef10l"; transcript_type "protein_coding"; transcript_status "KNOWN"; transcript_name "Arhgef10l-203"; exon_number "4"; exon_id "ENSMUSE00000335941.1"; talon_gene "12514"; talon_transcript "32571"; talon_exon "171627"; ccdsid "CCDS71507.1"; exon_status "KNOWN"; level "2"; protein_id "ENSMUSP00000101425.1"; source "HAVANA"; tag "CCDS";
chr4	HAVANA	exon	140594146	140594237	.	-	.	gene_id "ENSMUSG00000040964.16"; transcript_id "ENSMUST00000097820.8"; gene_type "protein_coding"; gene_status "KNOWN"; gene_name "Arhgef10l"; transcript_type "protein_coding"; transcript_status "KNOWN"; transcript_name "Arhgef10l-203"; exon_number "5"; exon_id "ENSMUSE00000382435.1"; talon_gene "12514"; talon_transcript "32571"; talon_exon "171629"; ccdsid "CCDS71507.1"; exon_status "KNOWN"; level "2"; protein_id "ENSMUSP00000101425.1"; source "HAVANA"; tag "CCDS";
chr4	HAVANA	exon	140593093	140593176	.	-	.	gene_id "ENSMUSG00000040964.16"; transcript_id "ENSMUST00000097820.8"; gene_type "protein_coding"; gene_status "KNOWN"; gene_name "Arhgef10l"; transcript_type "protein_coding"; transcript_status "KNOWN"; transcript_name "Arhgef10l-203"; exon_number "6"; exon_id "ENSMUSE00000349080.1"; talon_gene "12514"; talon_transcript "32571"; talon_exon "171631"; ccdsid "CCDS71507.1"; exon_status "KNOWN"; level "2"; protein_id "ENSMUSP00000101425.1"; source "HAVANA"; tag "CCDS";
chr4	HAVANA	exon	140591818	140591987	.	-	.	gene_id "ENSMUSG00000040964.16"; transcript_id "ENSMUST00000097820.8"; gene_type "protein_coding"; gene_status "KNOWN"; gene_name "Arhgef10l"; transcript_type "protein_coding"; transcript_status "KNOWN"; transcript_name "Arhgef10l-203"; exon_number "7"; exon_id "ENSMUSE00000374625.1"; talon_gene "12514"; talon_transcript "32571"; talon_exon "171633"; ccdsid "CCDS71507.1"; exon_status "KNOWN"; level "2"; protein_id "ENSMUSP00000101425.1"; source "HAVANA"; tag "CCDS";
chr4	HAVANA	exon	140583824	140583932	.	-	.	gene_id "ENSMUSG00000040964.16"; transcript_id "ENSMUST00000097820.8"; gene_type "protein_coding"; gene_status "KNOWN"; gene_name "Arhgef10l"; transcript_type "protein_coding"; transcript_status "KNOWN"; transcript_name "Arhgef10l-203"; exon_number "8"; exon_id "ENSMUSE00001341632.1"; talon_gene "12514"; talon_transcript "32571"; talon_exon "171612"; ccdsid "CCDS71507.1"; exon_status "KNOWN"; level "1"; protein_id "ENSMUSP00000101424.1"; source "HAVANA"; tag "exp_conf";
chr4	HAVANA	exon	140580825	140580931	.	-	.	gene_id "ENSMUSG00000040964.16"; transcript_id "ENSMUST00000097820.8"; gene_type "protein_coding"; gene_status "KNOWN"; gene_name "Arhgef10l"; transcript_type "protein_coding"; transcript_status "KNOWN"; transcript_name "Arhgef10l-203"; exon_number "9"; exon_id "ENSMUSE00000280223.1"; talon_gene "12514"; talon_transcript "32571"; talon_exon "171603"; ccdsid "CCDS71507.1"; exon_status "KNOWN"; level "2"; protein_id "ENSMUSP00000101423.2"; source "HAVANA"; tag "basic";
chr4	HAVANA	exon	140580389	140580466	.	-	.	gene_id "ENSMUSG00000040964.16"; transcript_id "ENSMUST00000097820.8"; gene_type "protein_coding"; gene_status "KNOWN"; gene_name "Arhgef10l"; transcript_type "protein_coding"; transcript_status "KNOWN"; transcript_name "Arhgef10l-203"; exon_number "10"; exon_id "ENSMUSE00000280214.1"; talon_gene "12514"; talon_transcript "32571"; talon_exon "171605"; ccdsid "CCDS71507.1"; exon_status "KNOWN"; level "2"; protein_id "ENSMUSP00000101423.2"; source "HAVANA"; tag "basic";
chr4	HAVANA	exon	140579268	140579447	.	-	.	gene_id "ENSMUSG00000040964.16"; transcript_id "ENSMUST00000097820.8"; gene_type "protein_coding"; gene_status "KNOWN"; gene_name "Arhgef10l"; transcript_type "protein_coding"; transcript_status "KNOWN"; transcript_name "Arhgef10l-203"; exon_number "11"; exon_id "ENSMUSE00000280210.1"; talon_gene "12514"; talon_transcript "32571"; talon_exon "171607"; ccdsid "CCDS71507.1"; exon_status "KNOWN"; level "2"; protein_id "ENSMUSP00000101423.2"; source "HAVANA"; tag "basic";
chr4	HAVANA	exon	140578241	140578357	.	-	.	gene_id "ENSMUSG00000040964.16"; transcript_id "ENSMUST00000097820.8"; gene_type "protein_coding"; gene_status "KNOWN"; gene_name "Arhgef10l"; transcript_type "protein_coding"; transcript_status "KNOWN"; transcript_name "Arhgef10l-203"; exon_number "12"; exon_id "ENSMUSE00000596557.1"; talon_gene "12514"; talon_transcript "32571"; talon_exon "171615"; ccdsid "CCDS71507.1"; exon_status "KNOWN"; level "1"; protein_id "ENSMUSP00000101424.1"; source "HAVANA"; tag "exp_conf";
chr4	HAVANA	exon	140577054	140577146	.	-	.	gene_id "ENSMUSG00000040964.16"; transcript_id "ENSMUST00000097820.8"; gene_type "protein_coding"; gene_status "KNOWN"; gene_name "Arhgef10l"; transcript_type "protein_coding"; transcript_status "KNOWN"; transcript_name "Arhgef10l-203"; exon_number "13"; exon_id "ENSMUSE00000596556.1"; talon_gene "12514"; talon_transcript "32571"; talon_exon "171617"; ccdsid "CCDS71507.1"; exon_status "KNOWN"; level "1"; protein_id "ENSMUSP00000101424.1"; source "HAVANA"; tag "exp_conf";
chr4	HAVANA	exon	140575284	140575457	.	-	.	gene_id "ENSMUSG00000040964.16"; transcript_id "ENSMUST00000097820.8"; gene_type "protein_coding"; gene_status "KNOWN"; gene_name "Arhgef10l"; transcript_type "protein_coding"; transcript_status "KNOWN"; transcript_name "Arhgef10l-203"; exon_number "14"; exon_id "ENSMUSE00000280187.1"; talon_gene "12514"; talon_transcript "32571"; talon_exon "171572"; ccdsid "CCDS71507.1"; exon_status "KNOWN"; level "2"; protein_id "ENSMUSP00000119471.1"; source "HAVANA"; tag "cds_start_NF";
chr4	HAVANA	exon	140570257	140570402	.	-	.	gene_id "ENSMUSG00000040964.16"; transcript_id "ENSMUST00000097820.8"; gene_type "protein_coding"; gene_status "KNOWN"; gene_name "Arhgef10l"; transcript_type "protein_coding"; transcript_status "KNOWN"; transcript_name "Arhgef10l-203"; exon_number "15"; exon_id "ENSMUSE00000385485.1"; talon_gene "12514"; talon_transcript "32571"; talon_exon "171574"; ccdsid "CCDS71507.1"; exon_status "KNOWN"; level "2"; protein_id "ENSMUSP00000119471.1"; source "HAVANA"; tag "cds_start_NF";
chr4	HAVANA	exon	140568339	140568520	.	-	.	gene_id "ENSMUSG00000040964.16"; transcript_id "ENSMUST00000097820.8"; gene_type "protein_coding"; gene_status "KNOWN"; gene_name "Arhgef10l"; transcript_type "protein_coding"; transcript_status "KNOWN"; transcript_name "Arhgef10l-203"; exon_number "16"; exon_id "ENSMUSE00000464447.1"; talon_gene "12514"; talon_transcript "32571"; talon_exon "171576"; ccdsid "CCDS71507.1"; exon_status "KNOWN"; level "2"; protein_id "ENSMUSP00000119471.1"; source "HAVANA"; tag "cds_start_NF";
chr4	HAVANA	exon	140565132	140565247	.	-	.	gene_id "ENSMUSG00000040964.16"; transcript_id "ENSMUST00000097820.8"; gene_type "protein_coding"; gene_status "KNOWN"; gene_name "Arhgef10l"; transcript_type "protein_coding"; transcript_status "KNOWN"; transcript_name "Arhgef10l-203"; exon_number "17"; exon_id "ENSMUSE00000280355.1"; talon_gene "12514"; talon_transcript "32571"; talon_exon "171578"; ccdsid "CCDS71507.1"; exon_status "KNOWN"; level "2"; protein_id "ENSMUSP00000119471.1"; source "HAVANA"; tag "cds_start_NF";
chr4	HAVANA	exon	140564187	140564314	.	-	.	gene_id "ENSMUSG00000040964.16"; transcript_id "ENSMUST00000097820.8"; gene_type "protein_coding"; gene_status "KNOWN"; gene_name "Arhgef10l"; transcript_type "protein_coding"; transcript_status "KNOWN"; transcript_name "Arhgef10l-203"; exon_number "18"; exon_id "ENSMUSE00000280353.1"; talon_gene "12514"; talon_transcript "32571"; talon_exon "171580"; ccdsid "CCDS71507.1"; exon_status "KNOWN"; level "2"; protein_id "ENSMUSP00000119471.1"; source "HAVANA"; tag "cds_start_NF";
chr4	HAVANA	exon	140562714	140562814	.	-	.	gene_id "ENSMUSG00000040964.16"; transcript_id "ENSMUST00000097820.8"; gene_type "protein_coding"; gene_status "KNOWN"; gene_name "Arhgef10l"; transcript_type "protein_coding"; transcript_status "KNOWN"; transcript_name "Arhgef10l-203"; exon_number "19"; exon_id "ENSMUSE00000280351.1"; talon_gene "12514"; talon_transcript "32571"; talon_exon "171582"; ccdsid "CCDS71507.1"; exon_status "KNOWN"; level "2"; protein_id "ENSMUSP00000119471.1"; source "HAVANA"; tag "cds_start_NF";
chr4	HAVANA	exon	140552528	140552649	.	-	.	gene_id "ENSMUSG00000040964.16"; transcript_id "ENSMUST00000097820.8"; gene_type "protein_coding"; gene_status "KNOWN"; gene_name "Arhgef10l"; transcript_type "protein_coding"; transcript_status "KNOWN"; transcript_name "Arhgef10l-203"; exon_number "20"; exon_id "ENSMUSE00000280346.1"; talon_gene "12514"; talon_transcript "32571"; talon_exon "171584"; ccdsid "CCDS71507.1"; exon_status "KNOWN"; level "2"; protein_id "ENSMUSP00000119471.1"; source "HAVANA"; tag "cds_start_NF";
chr4	HAVANA	exon	140547000	140547086	.	-	.	gene_id "ENSMUSG00000040964.16"; transcript_id "ENSMUST00000097820.8"; gene_type "protein_coding"; gene_status "KNOWN"; gene_name "Arhgef10l"; transcript_type "protein_coding"; transcript_status "KNOWN"; transcript_name "Arhgef10l-203"; exon_number "21"; exon_id "ENSMUSE00001288837.1"; talon_gene "12514"; talon_transcript "32571"; talon_exon "171586"; ccdsid "CCDS71507.1"; exon_status "KNOWN"; level "2"; protein_id "ENSMUSP00000119471.1"; source "HAVANA"; tag "cds_start_NF";
chr4	HAVANA	exon	140544239	140544462	.	-	.	gene_id "ENSMUSG00000040964.16"; transcript_id "ENSMUST00000097820.8"; gene_type "protein_coding"; gene_status "KNOWN"; gene_name "Arhgef10l"; transcript_type "protein_coding"; transcript_status "KNOWN"; transcript_name "Arhgef10l-203"; exon_number "22"; exon_id "ENSMUSE00000280337.2"; talon_gene "12514"; talon_transcript "32571"; talon_exon "171588"; ccdsid "CCDS71507.1"; exon_status "KNOWN"; level "2"; protein_id "ENSMUSP00000119471.1"; source "HAVANA"; tag "cds_start_NF";
chr4	HAVANA	exon	140542634	140542788	.	-	.	gene_id "ENSMUSG00000040964.16"; transcript_id "ENSMUST00000097820.8"; gene_type "protein_coding"; gene_status "KNOWN"; gene_name "Arhgef10l"; transcript_type "protein_coding"; transcript_status "KNOWN"; transcript_name "Arhgef10l-203"; exon_number "23"; exon_id "ENSMUSE00000280333.1"; talon_gene "12514"; talon_transcript "32571"; talon_exon "171590"; ccdsid "CCDS71507.1"; exon_status "KNOWN"; level "2"; protein_id "ENSMUSP00000119471.1"; source "HAVANA"; tag "cds_start_NF";
chr4	HAVANA	exon	140536769	140536917	.	-	.	gene_id "ENSMUSG00000040964.16"; transcript_id "ENSMUST00000097820.8"; gene_type "protein_coding"; gene_status "KNOWN"; gene_name "Arhgef10l"; transcript_type "protein_coding"; transcript_status "KNOWN"; transcript_name "Arhgef10l-203"; exon_number "24"; exon_id "ENSMUSE00000280326.1"; talon_gene "12514"; talon_transcript "32571"; talon_exon "171592"; ccdsid "CCDS71507.1"; exon_status "KNOWN"; level "2"; protein_id "ENSMUSP00000119471.1"; source "HAVANA"; tag "cds_start_NF";
chr4	HAVANA	exon	140521165	140521339	.	-	.	gene_id "ENSMUSG00000040964.16"; transcript_id "ENSMUST00000097820.8"; gene_type "protein_coding"; gene_status "KNOWN"; gene_name "Arhgef10l"; transcript_type "protein_coding"; transcript_status "KNOWN"; transcript_name "Arhgef10l-203"; exon_number "25"; exon_id "ENSMUSE00000280321.1"; talon_gene "12514"; talon_transcript "32571"; talon_exon "171594"; ccdsid "CCDS71507.1"; exon_status "KNOWN"; level "2"; protein_id "ENSMUSP00000119471.1"; source "HAVANA"; tag "cds_start_NF";
chr4	HAVANA	exon	140516746	140516868	.	-	.	gene_id "ENSMUSG00000040964.16"; transcript_id "ENSMUST00000097820.8"; gene_type "protein_coding"; gene_status "KNOWN"; gene_name "Arhgef10l"; transcript_type "protein_coding"; transcript_status "KNOWN"; transcript_name "Arhgef10l-203"; exon_number "26"; exon_id "ENSMUSE00001204892.1"; talon_gene "12514"; talon_transcript "32571"; talon_exon "171598"; ccdsid "CCDS71507.1"; exon_status "KNOWN"; level "2"; protein_id "ENSMUSP00000119471.1"; source "HAVANA"; tag "cds_start_NF";
chr4	HAVANA	exon	140514485	140515531	.	-	.	gene_id "ENSMUSG00000040964.16"; transcript_id "ENSMUST00000097820.8"; gene_type "protein_coding"; gene_status "KNOWN"; gene_name "Arhgef10l"; transcript_type "protein_coding"; transcript_status "KNOWN"; transcript_name "Arhgef10l-203"; exon_number "27"; exon_id "ENSMUSE00001213302.1"; talon_gene "12514"; talon_transcript "32571"; talon_exon "171600"; ccdsid "CCDS71507.1"; exon_status "KNOWN"; level "2"; protein_id "ENSMUSP00000119471.1"; source "HAVANA"; tag "cds_start_NF";
chr4	TALON	transcript	140514485	140544462	.	-	.	gene_id "ENSMUSG00000040964.16"; transcript_id "ENCODEMT000561870"; gene_name "Arhgef10l"; gene_status "KNOWN"; gene_type "protein_coding"; transcript_status "NOVEL"; transcript_name "ENCODEMT000561870"; talon_gene "12514"; talon_transcript "561870"; ISM-suffix_to_IDs "32567,32568,32569,32570,32571,32572"; ISM-suffix_transcript "TRUE"; ISM_to_IDs "32567,32568,32569,32570,32571,32572"; ISM_transcript "TRUE";
chr4	HAVANA	exon	140544239	140544462	.	-	.	gene_id "ENSMUSG00000040964.16"; transcript_id "ENCODEMT000561870"; gene_type "protein_coding"; gene_status "KNOWN"; gene_name "Arhgef10l"; transcript_status "NOVEL"; transcript_name "ENCODEMT000561870"; exon_number "1"; exon_id "ENSMUSE00000280337.2"; talon_gene "12514"; talon_transcript "561870"; talon_exon "171588"; ccdsid "CCDS71507.1"; exon_status "KNOWN"; level "2"; protein_id "ENSMUSP00000119471.1"; source "HAVANA"; tag "cds_start_NF";
chr4	HAVANA	exon	140542634	140542788	.	-	.	gene_id "ENSMUSG00000040964.16"; transcript_id "ENCODEMT000561870"; gene_type "protein_coding"; gene_status "KNOWN"; gene_name "Arhgef10l"; transcript_status "NOVEL"; transcript_name "ENCODEMT000561870"; exon_number "2"; exon_id "ENSMUSE00000280333.1"; talon_gene "12514"; talon_transcript "561870"; talon_exon "171590"; ccdsid "CCDS71507.1"; exon_status "KNOWN"; level "2"; protein_id "ENSMUSP00000119471.1"; source "HAVANA"; tag "cds_start_NF";
chr4	HAVANA	exon	140536769	140536917	.	-	.	gene_id "ENSMUSG00000040964.16"; transcript_id "ENCODEMT000561870"; gene_type "protein_coding"; gene_status "KNOWN"; gene_name "Arhgef10l"; transcript_status "NOVEL"; transcript_name "ENCODEMT000561870"; exon_number "3"; exon_id "ENSMUSE00000280326.1"; talon_gene "12514"; talon_transcript "561870"; talon_exon "171592"; ccdsid "CCDS71507.1"; exon_status "KNOWN"; level "2"; protein_id "ENSMUSP00000119471.1"; source "HAVANA"; tag "cds_start_NF";
chr4	HAVANA	exon	140521165	140521339	.	-	.	gene_id "ENSMUSG00000040964.16"; transcript_id "ENCODEMT000561870"; gene_type "protein_coding"; gene_status "KNOWN"; gene_name "Arhgef10l"; transcript_status "NOVEL"; transcript_name "ENCODEMT000561870"; exon_number "4"; exon_id "ENSMUSE00000280321.1"; talon_gene "12514"; talon_transcript "561870"; talon_exon "171594"; ccdsid "CCDS71507.1"; exon_status "KNOWN"; level "2"; protein_id "ENSMUSP00000119471.1"; source "HAVANA"; tag "cds_start_NF";
chr4	HAVANA	exon	140516746	140516868	.	-	.	gene_id "ENSMUSG00000040964.16"; transcript_id "ENCODEMT000561870"; gene_type "protein_coding"; gene_status "KNOWN"; gene_name "Arhgef10l"; transcript_status "NOVEL"; transcript_name "ENCODEMT000561870"; exon_number "5"; exon_id "ENSMUSE00001204892.1"; talon_gene "12514"; talon_transcript "561870"; talon_exon "171598"; ccdsid "CCDS71507.1"; exon_status "KNOWN"; level "2"; protein_id "ENSMUSP00000119471.1"; source "HAVANA"; tag "cds_start_NF";
chr4	HAVANA	exon	140514485	140515531	.	-	.	gene_id "ENSMUSG00000040964.16"; transcript_id "ENCODEMT000561870"; gene_type "protein_coding"; gene_status "KNOWN"; gene_name "Arhgef10l"; transcript_status "NOVEL"; transcript_name "ENCODEMT000561870"; exon_number "6"; exon_id "ENSMUSE00001213302.1"; talon_gene "12514"; talon_transcript "561870"; talon_exon "171600"; ccdsid "CCDS71507.1"; exon_status "KNOWN"; level "2"; protein_id "ENSMUSP00000119471.1"; source "HAVANA"; tag "cds_start_NF";
chr4	HAVANA	gene	140721100	140723220	.	+	.	gene_id "ENSMUSG00000040945.13"; gene_name "Rcc2"; gene_status "KNOWN"; gene_type "protein_coding"; talon_gene "12517"; havana_gene "OTTMUSG00000010024.2"; level "2"; tag "ncRNA_host";
chr4	TALON	transcript	140721100	140723220	.	+	.	gene_id "ENSMUSG00000040945.13"; transcript_id "ENCODEMT000561981"; gene_name "Rcc2"; gene_status "KNOWN"; gene_type "protein_coding"; transcript_status "NOVEL"; transcript_name "ENCODEMT000561981"; talon_gene "12517"; talon_transcript "561981"; ISM_to_IDs "32580,32582,561947,561951,561952,561955,561956,561957,561958,561961,561963,561965,561970,561971,561975,561976,561978,561980"; ISM_transcript "TRUE";
chr4	ENSEMBL	exon	140721100	140723220	.	+	.	gene_id "ENSMUSG00000040945.13"; transcript_id "ENCODEMT000561981"; gene_type "protein_coding"; gene_status "KNOWN"; gene_name "Rcc2"; transcript_status "NOVEL"; transcript_name "ENCODEMT000561981"; exon_number "1"; exon_id "ENSMUSE00000279966.3"; talon_gene "12517"; talon_transcript "561981"; talon_exon "171693"; ccdsid "CCDS18852.1"; exon_status "KNOWN"; level "3"; protein_id "ENSMUSP00000038144.5"; source "ENSEMBL"; tag "CCDS";
chr4	HAVANA	gene	140906344	140952586	.	+	.	gene_id "ENSMUSG00000028927.6"; gene_name "Padi2"; gene_status "KNOWN"; gene_type "protein_coding"; talon_gene "12525"; havana_gene "OTTMUSG00000010085.1"; level "2"; tag "ncRNA_host";
chr4	HAVANA	transcript	140906344	140952586	.	+	.	gene_id "ENSMUSG00000028927.6"; transcript_id "ENSMUST00000030765.6"; gene_name "Padi2"; gene_status "KNOWN"; gene_type "protein_coding"; transcript_type "protein_coding"; transcript_status "KNOWN"; transcript_name "Padi2-201"; talon_gene "12525"; talon_transcript "32598"; ccdsid "CCDS18857.1"; havana_transcript "OTTMUST00000023446.1"; level "2"; protein_id "ENSMUSP00000030765.6"; source "HAVANA"; tag "CCDS"; transcript_support_level "1";
chr4	HAVANA	exon	140906344	140906549	.	+	.	gene_id "ENSMUSG00000028927.6"; transcript_id "ENSMUST00000030765.6"; gene_type "protein_coding"; gene_status "KNOWN"; gene_name "Padi2"; transcript_type "protein_coding"; transcript_status "KNOWN"; transcript_name "Padi2-201"; exon_number "1"; exon_id "ENSMUSE00000279065.6"; talon_gene "12525"; talon_transcript "32598"; talon_exon "171850"; ccdsid "CCDS18857.1"; exon_status "KNOWN"; level "2"; protein_id "ENSMUSP00000030765.6"; source "HAVANA"; tag "CCDS";
chr4	HAVANA	exon	140917573	140917756	.	+	.	gene_id "ENSMUSG00000028927.6"; transcript_id "ENSMUST00000030765.6"; gene_type "protein_coding"; gene_status "KNOWN"; gene_name "Padi2"; transcript_type "protein_coding"; transcript_status "KNOWN"; transcript_name "Padi2-201"; exon_number "2"; exon_id "ENSMUSE00000183554.1"; talon_gene "12525"; talon_transcript "32598"; talon_exon "171852"; ccdsid "CCDS18857.1"; exon_status "KNOWN"; level "2"; protein_id "ENSMUSP00000030765.6"; source "HAVANA"; tag "CCDS";
chr4	HAVANA	exon	140919308	140919380	.	+	.	gene_id "ENSMUSG00000028927.6"; transcript_id "ENSMUST00000030765.6"; gene_type "protein_coding"; gene_status "KNOWN"; gene_name "Padi2"; transcript_type "protein_coding"; transcript_status "KNOWN"; transcript_name "Padi2-201"; exon_number "3"; exon_id "ENSMUSE00000183562.1"; talon_gene "12525"; talon_transcript "32598"; talon_exon "171854"; ccdsid "CCDS18857.1"; exon_status "KNOWN"; level "2"; protein_id "ENSMUSP00000030765.6"; source "HAVANA"; tag "CCDS";
chr4	HAVANA	exon	140924314	140924375	.	+	.	gene_id "ENSMUSG00000028927.6"; transcript_id "ENSMUST00000030765.6"; gene_type "protein_coding"; gene_status "KNOWN"; gene_name "Padi2"; transcript_type "protein_coding"; transcript_status "KNOWN"; transcript_name "Padi2-201"; exon_number "4"; exon_id "ENSMUSE00000183565.1"; talon_gene "12525"; talon_transcript "32598"; talon_exon "171856"; ccdsid "CCDS18857.1"; exon_status "KNOWN"; level "2"; protein_id "ENSMUSP00000030765.6"; source "HAVANA"; tag "CCDS";
chr4	HAVANA	exon	140926136	140926253	.	+	.	gene_id "ENSMUSG00000028927.6"; transcript_id "ENSMUST00000030765.6"; gene_type "protein_coding"; gene_status "KNOWN"; gene_name "Padi2"; transcript_type "protein_coding"; transcript_status "KNOWN"; transcript_name "Padi2-201"; exon_number "5"; exon_id "ENSMUSE00001310926.1"; talon_gene "12525"; talon_transcript "32598"; talon_exon "171858"; ccdsid "CCDS18857.1"; exon_status "KNOWN"; level "2"; protein_id "ENSMUSP00000030765.6"; source "HAVANA"; tag "CCDS";
chr4	HAVANA	exon	140927093	140927218	.	+	.	gene_id "ENSMUSG00000028927.6"; transcript_id "ENSMUST00000030765.6"; gene_type "protein_coding"; gene_status "KNOWN"; gene_name "Padi2"; transcript_type "protein_coding"; transcript_status "KNOWN"; transcript_name "Padi2-201"; exon_number "6"; exon_id "ENSMUSE00001282313.1"; talon_gene "12525"; talon_transcript "32598"; talon_exon "171860"; ccdsid "CCDS18857.1"; exon_status "KNOWN"; level "2"; protein_id "ENSMUSP00000030765.6"; source "HAVANA"; tag "CCDS";
chr4	HAVANA	exon	140932065	140932243	.	+	.	gene_id "ENSMUSG00000028927.6"; transcript_id "ENSMUST00000030765.6"; gene_type "protein_coding"; gene_status "KNOWN"; gene_name "Padi2"; transcript_type "protein_coding"; transcript_status "KNOWN"; transcript_name "Padi2-201"; exon_number "7"; exon_id "ENSMUSE00001264876.1"; talon_gene "12525"; talon_transcript "32598"; talon_exon "171862"; ccdsid "CCDS18857.1"; exon_status "KNOWN"; level "2"; protein_id "ENSMUSP00000030765.6"; source "HAVANA"; tag "CCDS";
chr4	HAVANA	exon	140932747	140932850	.	+	.	gene_id "ENSMUSG00000028927.6"; transcript_id "ENSMUST00000030765.6"; gene_type "protein_coding"; gene_status "KNOWN"; gene_name "Padi2"; transcript_type "protein_coding"; transcript_status "KNOWN"; transcript_name "Padi2-201"; exon_number "8"; exon_id "ENSMUSE00001080690.1"; talon_gene "12525"; talon_transcript "32598"; talon_exon "171864"; ccdsid "CCDS18857.1"; exon_status "KNOWN"; level "2"; protein_id "ENSMUSP00000030765.6"; source "HAVANA"; tag "CCDS";
chr4	HAVANA	exon	140933173	140933284	.	+	.	gene_id "ENSMUSG00000028927.6"; transcript_id "ENSMUST00000030765.6"; gene_type "protein_coding"; gene_status "KNOWN"; gene_name "Padi2"; transcript_type "protein_coding"; transcript_status "KNOWN"; transcript_name "Padi2-201"; exon_number "9"; exon_id "ENSMUSE00000278418.1"; talon_gene "12525"; talon_transcript "32598"; talon_exon "171866"; ccdsid "CCDS18857.1"; exon_status "KNOWN"; level "2"; protein_id "ENSMUSP00000030765.6"; source "HAVANA"; tag "CCDS";
chr4	HAVANA	exon	140934616	140934723	.	+	.	gene_id "ENSMUSG00000028927.6"; transcript_id "ENSMUST00000030765.6"; gene_type "protein_coding"; gene_status "KNOWN"; gene_name "Padi2"; transcript_type "protein_coding"; transcript_status "KNOWN"; transcript_name "Padi2-201"; exon_number "10"; exon_id "ENSMUSE00001050844.1"; talon_gene "12525"; talon_transcript "32598"; talon_exon "171868"; ccdsid "CCDS18857.1"; exon_status "KNOWN"; level "2"; protein_id "ENSMUSP00000030765.6"; source "HAVANA"; tag "CCDS";
chr4	HAVANA	exon	140936520	140936671	.	+	.	gene_id "ENSMUSG00000028927.6"; transcript_id "ENSMUST00000030765.6"; gene_type "protein_coding"; gene_status "KNOWN"; gene_name "Padi2"; transcript_type "protein_coding"; transcript_status "KNOWN"; transcript_name "Padi2-201"; exon_number "11"; exon_id "ENSMUSE00000278397.1"; talon_gene "12525"; talon_transcript "32598"; talon_exon "171870"; ccdsid "CCDS18857.1"; exon_status "KNOWN"; level "2"; protein_id "ENSMUSP00000030765.6"; source "HAVANA"; tag "CCDS";
chr4	HAVANA	exon	140937920	140938064	.	+	.	gene_id "ENSMUSG00000028927.6"; transcript_id "ENSMUST00000030765.6"; gene_type "protein_coding"; gene_status "KNOWN"; gene_name "Padi2"; transcript_type "protein_coding"; transcript_status "KNOWN"; transcript_name "Padi2-201"; exon_number "12"; exon_id "ENSMUSE00000278389.1"; talon_gene "12525"; talon_transcript "32598"; talon_exon "171872"; ccdsid "CCDS18857.1"; exon_status "KNOWN"; level "2"; protein_id "ENSMUSP00000030765.6"; source "HAVANA"; tag "CCDS";
chr4	HAVANA	exon	140944442	140944535	.	+	.	gene_id "ENSMUSG00000028927.6"; transcript_id "ENSMUST00000030765.6"; gene_type "protein_coding"; gene_status "KNOWN"; gene_name "Padi2"; transcript_type "protein_coding"; transcript_status "KNOWN"; transcript_name "Padi2-201"; exon_number "13"; exon_id "ENSMUSE00000278381.1"; talon_gene "12525"; talon_transcript "32598"; talon_exon "171874"; ccdsid "CCDS18857.1"; exon_status "KNOWN"; level "2"; protein_id "ENSMUSP00000030765.6"; source "HAVANA"; tag "CCDS";
chr4	HAVANA	exon	140946678	140946763	.	+	.	gene_id "ENSMUSG00000028927.6"; transcript_id "ENSMUST00000030765.6"; gene_type "protein_coding"; gene_status "KNOWN"; gene_name "Padi2"; transcript_type "protein_coding"; transcript_status "KNOWN"; transcript_name "Padi2-201"; exon_number "14"; exon_id "ENSMUSE00001287027.1"; talon_gene "12525"; talon_transcript "32598"; talon_exon "171876"; ccdsid "CCDS18857.1"; exon_status "KNOWN"; level "2"; protein_id "ENSMUSP00000030765.6"; source "HAVANA"; tag "CCDS";
chr4	HAVANA	exon	140949212	140949340	.	+	.	gene_id "ENSMUSG00000028927.6"; transcript_id "ENSMUST00000030765.6"; gene_type "protein_coding"; gene_status "KNOWN"; gene_name "Padi2"; transcript_type "protein_coding"; transcript_status "KNOWN"; transcript_name "Padi2-201"; exon_number "15"; exon_id "ENSMUSE00001217446.1"; talon_gene "12525"; talon_transcript "32598"; talon_exon "171878"; ccdsid "CCDS18857.1"; exon_status "KNOWN"; level "2"; protein_id "ENSMUSP00000030765.6"; source "HAVANA"; tag "CCDS";
chr4	HAVANA	exon	140949691	140952586	.	+	.	gene_id "ENSMUSG00000028927.6"; transcript_id "ENSMUST00000030765.6"; gene_type "protein_coding"; gene_status "KNOWN"; gene_name "Padi2"; transcript_type "protein_coding"; transcript_status "KNOWN"; transcript_name "Padi2-201"; exon_number "16"; exon_id "ENSMUSE00000389778.4"; talon_gene "12525"; talon_transcript "32598"; talon_exon "171880"; ccdsid "CCDS18857.1"; exon_status "KNOWN"; level "2"; protein_id "ENSMUSP00000030765.6"; source "HAVANA"; tag "CCDS";
chr4	HAVANA	gene	140947666	140957902	.	-	.	gene_id "ENSMUSG00000087698.1"; gene_name "Gm13031"; gene_status "KNOWN"; gene_type "antisense"; talon_gene "12527"; havana_gene "OTTMUSG00000010081.1"; level "2";
chr4	HAVANA	transcript	140947666	140957902	.	-	.	gene_id "ENSMUSG00000087698.1"; transcript_id "ENSMUST00000140501.1"; gene_name "Gm13031"; gene_status "KNOWN"; gene_type "antisense"; transcript_type "antisense"; transcript_status "KNOWN"; transcript_name "Gm13031-201"; talon_gene "12527"; talon_transcript "32602"; havana_transcript "OTTMUST00000023441.1"; level "2"; source "HAVANA"; tag "basic"; transcript_support_level "1";
chr4	HAVANA	exon	140957664	140957902	.	-	.	gene_id "ENSMUSG00000087698.1"; transcript_id "ENSMUST00000140501.1"; gene_type "antisense"; gene_status "KNOWN"; gene_name "Gm13031"; transcript_type "antisense"; transcript_status "KNOWN"; transcript_name "Gm13031-201"; exon_number "1"; exon_id "ENSMUSE00000839372.1"; talon_gene "12527"; talon_transcript "32602"; talon_exon "171887"; exon_status "KNOWN"; level "2"; source "HAVANA"; tag "basic";
chr4	HAVANA	exon	140949841	140949989	.	-	.	gene_id "ENSMUSG00000087698.1"; transcript_id "ENSMUST00000140501.1"; gene_type "antisense"; gene_status "KNOWN"; gene_name "Gm13031"; transcript_type "antisense"; transcript_status "KNOWN"; transcript_name "Gm13031-201"; exon_number "2"; exon_id "ENSMUSE00000726418.1"; talon_gene "12527"; talon_transcript "32602"; talon_exon "171889"; exon_status "KNOWN"; level "2"; source "HAVANA"; tag "basic";
chr4	HAVANA	exon	140948357	140948464	.	-	.	gene_id "ENSMUSG00000087698.1"; transcript_id "ENSMUST00000140501.1"; gene_type "antisense"; gene_status "KNOWN"; gene_name "Gm13031"; transcript_type "antisense"; transcript_status "KNOWN"; transcript_name "Gm13031-201"; exon_number "3"; exon_id "ENSMUSE00000794247.1"; talon_gene "12527"; talon_transcript "32602"; talon_exon "171891"; exon_status "KNOWN"; level "2"; source "HAVANA"; tag "basic";
chr4	HAVANA	exon	140947666	140948093	.	-	.	gene_id "ENSMUSG00000087698.1"; transcript_id "ENSMUST00000140501.1"; gene_type "antisense"; gene_status "KNOWN"; gene_name "Gm13031"; transcript_type "antisense"; transcript_status "KNOWN"; transcript_name "Gm13031-201"; exon_number "4"; exon_id "ENSMUSE00000820979.1"; talon_gene "12527"; talon_transcript "32602"; talon_exon "171893"; exon_status "KNOWN"; level "2"; source "HAVANA"; tag "basic";
chr4	HAVANA	gene	140961203	140974297	.	+	.	gene_id "ENSMUSG00000009863.14"; gene_name "Sdhb"; gene_status "KNOWN"; gene_type "protein_coding"; talon_gene "12528"; havana_gene "OTTMUSG00000010087.1"; level "2";
chr4	HAVANA	transcript	140961203	140979193	.	+	.	gene_id "ENSMUSG00000009863.14"; transcript_id "ENSMUST00000010007.8"; gene_name "Sdhb"; gene_status "KNOWN"; gene_type "protein_coding"; transcript_type "protein_coding"; transcript_status "KNOWN"; transcript_name "Sdhb-201"; talon_gene "12528"; talon_transcript "32603"; ccdsid "CCDS18858.1"; havana_transcript "OTTMUST00000023450.1"; level "2"; protein_id "ENSMUSP00000010007.8"; source "HAVANA"; tag "CCDS"; transcript_support_level "1";
chr4	HAVANA	exon	140961203	140961476	.	+	.	gene_id "ENSMUSG00000009863.14"; transcript_id "ENSMUST00000010007.8"; gene_type "protein_coding"; gene_status "KNOWN"; gene_name "Sdhb"; transcript_type "protein_coding"; transcript_status "KNOWN"; transcript_name "Sdhb-201"; exon_number "1"; exon_id "ENSMUSE00000781494.1"; talon_gene "12528"; talon_transcript "32603"; talon_exon "171894"; ccdsid "CCDS18858.1"; exon_status "KNOWN"; level "2"; protein_id "ENSMUSP00000010007.8"; source "HAVANA"; tag "CCDS";
chr4	HAVANA	exon	140966495	140966628	.	+	.	gene_id "ENSMUSG00000009863.14"; transcript_id "ENSMUST00000010007.8"; gene_type "protein_coding"; gene_status "KNOWN"; gene_name "Sdhb"; transcript_type "protein_coding"; transcript_status "KNOWN"; transcript_name "Sdhb-201"; exon_number "2"; exon_id "ENSMUSE00001290333.1"; talon_gene "12528"; talon_transcript "32603"; talon_exon "171896"; ccdsid "CCDS18858.1"; exon_status "KNOWN"; level "2"; protein_id "ENSMUSP00000010007.8"; source "HAVANA"; tag "CCDS";
chr4	HAVANA	exon	140971137	140971222	.	+	.	gene_id "ENSMUSG00000009863.14"; transcript_id "ENSMUST00000010007.8"; gene_type "protein_coding"; gene_status "KNOWN"; gene_name "Sdhb"; transcript_type "protein_coding"; transcript_status "KNOWN"; transcript_name "Sdhb-201"; exon_number "3"; exon_id "ENSMUSE00001208727.1"; talon_gene "12528"; talon_transcript "32603"; talon_exon "171898"; ccdsid "CCDS18858.1"; exon_status "KNOWN"; level "2"; protein_id "ENSMUSP00000010007.8"; source "HAVANA"; tag "CCDS";
chr4	HAVANA	exon	140972883	140973019	.	+	.	gene_id "ENSMUSG00000009863.14"; transcript_id "ENSMUST00000010007.8"; gene_type "protein_coding"; gene_status "KNOWN"; gene_name "Sdhb"; transcript_type "protein_coding"; transcript_status "KNOWN"; transcript_name "Sdhb-201"; exon_number "4"; exon_id "ENSMUSE00001269857.1"; talon_gene "12528"; talon_transcript "32603"; talon_exon "171900"; ccdsid "CCDS18858.1"; exon_status "KNOWN"; level "2"; protein_id "ENSMUSP00000010007.8"; source "HAVANA"; tag "CCDS";
chr4	HAVANA	exon	140973664	140973780	.	+	.	gene_id "ENSMUSG00000009863.14"; transcript_id "ENSMUST00000010007.8"; gene_type "protein_coding"; gene_status "KNOWN"; gene_name "Sdhb"; transcript_type "protein_coding"; transcript_status "KNOWN"; transcript_name "Sdhb-201"; exon_number "5"; exon_id "ENSMUSE00001300937.1"; talon_gene "12528"; talon_transcript "32603"; talon_exon "171902"; ccdsid "CCDS18858.1"; exon_status "KNOWN"; level "2"; protein_id "ENSMUSP00000010007.8"; source "HAVANA"; tag "CCDS";
chr4	HAVANA	exon	140976115	140976216	.	+	.	gene_id "ENSMUSG00000009863.14"; transcript_id "ENSMUST00000010007.8"; gene_type "protein_coding"; gene_status "KNOWN"; gene_name "Sdhb"; transcript_type "protein_coding"; transcript_status "KNOWN"; transcript_name "Sdhb-201"; exon_number "6"; exon_id "ENSMUSE00000183548.1"; talon_gene "12528"; talon_transcript "32603"; talon_exon "171904"; ccdsid "CCDS18858.1"; exon_status "KNOWN"; level "2"; protein_id "ENSMUSP00000010007.8"; source "HAVANA"; tag "CCDS";
chr4	HAVANA	exon	140977378	140977500	.	+	.	gene_id "ENSMUSG00000009863.14"; transcript_id "ENSMUST00000010007.8"; gene_type "protein_coding"; gene_status "KNOWN"; gene_name "Sdhb"; transcript_type "protein_coding"; transcript_status "KNOWN"; transcript_name "Sdhb-201"; exon_number "7"; exon_id "ENSMUSE00000183551.1"; talon_gene "12528"; talon_transcript "32603"; talon_exon "171906"; ccdsid "CCDS18858.1"; exon_status "KNOWN"; level "2"; protein_id "ENSMUSP00000010007.8"; source "HAVANA"; tag "CCDS";
chr4	HAVANA	exon	140979025	140979193	.	+	.	gene_id "ENSMUSG00000009863.14"; transcript_id "ENSMUST00000010007.8"; gene_type "protein_coding"; gene_status "KNOWN"; gene_name "Sdhb"; transcript_type "protein_coding"; transcript_status "KNOWN"; transcript_name "Sdhb-201"; exon_number "8"; exon_id "ENSMUSE00000183544.9"; talon_gene "12528"; talon_transcript "32603"; talon_exon "171908"; ccdsid "CCDS18858.1"; exon_status "KNOWN"; level "2"; protein_id "ENSMUSP00000010007.8"; source "HAVANA"; tag "CCDS";
chr4	TALON	transcript	140961401	140979193	.	+	.	gene_id "ENSMUSG00000009863.14"; transcript_id "ENCODEMT000562087"; gene_name "Sdhb"; gene_status "KNOWN"; gene_type "protein_coding"; transcript_status "NOVEL"; transcript_name "ENCODEMT000562087"; talon_gene "12528"; talon_transcript "562087"; NNC_transcript "TRUE";
chr4	HAVANA	exon	140961401	140961476	.	+	.	gene_id "ENSMUSG00000009863.14"; transcript_id "ENCODEMT000562087"; gene_type "protein_coding"; gene_status "KNOWN"; gene_name "Sdhb"; transcript_status "NOVEL"; transcript_name "ENCODEMT000562087"; exon_number "1"; exon_id "ENSMUSE00000183542.4"; talon_gene "12528"; talon_transcript "562087"; talon_exon "171909"; exon_status "KNOWN"; level "2"; source "HAVANA";
chr4	TALON	exon	140966501	140966628	.	+	.	gene_id "ENSMUSG00000009863.14"; transcript_id "ENCODEMT000562087"; gene_type "protein_coding"; gene_status "KNOWN"; gene_name "Sdhb"; transcript_status "NOVEL"; transcript_name "ENCODEMT000562087"; exon_number "2"; exon_id "1212314"; talon_gene "12528"; talon_transcript "562087"; talon_exon "1212314"; exon_status "NOVEL";
chr4	HAVANA	exon	140971137	140971222	.	+	.	gene_id "ENSMUSG00000009863.14"; transcript_id "ENCODEMT000562087"; gene_type "protein_coding"; gene_status "KNOWN"; gene_name "Sdhb"; transcript_status "NOVEL"; transcript_name "ENCODEMT000562087"; exon_number "3"; exon_id "ENSMUSE00001208727.1"; talon_gene "12528"; talon_transcript "562087"; talon_exon "171898"; ccdsid "CCDS18858.1"; exon_status "KNOWN"; level "2"; protein_id "ENSMUSP00000010007.8"; source "HAVANA"; tag "CCDS";
chr4	HAVANA	exon	140972883	140973019	.	+	.	gene_id "ENSMUSG00000009863.14"; transcript_id "ENCODEMT000562087"; gene_type "protein_coding"; gene_status "KNOWN"; gene_name "Sdhb"; transcript_status "NOVEL"; transcript_name "ENCODEMT000562087"; exon_number "4"; exon_id "ENSMUSE00001269857.1"; talon_gene "12528"; talon_transcript "562087"; talon_exon "171900"; ccdsid "CCDS18858.1"; exon_status "KNOWN"; level "2"; protein_id "ENSMUSP00000010007.8"; source "HAVANA"; tag "CCDS";
chr4	HAVANA	exon	140973664	140973780	.	+	.	gene_id "ENSMUSG00000009863.14"; transcript_id "ENCODEMT000562087"; gene_type "protein_coding"; gene_status "KNOWN"; gene_name "Sdhb"; transcript_status "NOVEL"; transcript_name "ENCODEMT000562087"; exon_number "5"; exon_id "ENSMUSE00001300937.1"; talon_gene "12528"; talon_transcript "562087"; talon_exon "171902"; ccdsid "CCDS18858.1"; exon_status "KNOWN"; level "2"; protein_id "ENSMUSP00000010007.8"; source "HAVANA"; tag "CCDS";
chr4	HAVANA	exon	140976115	140976216	.	+	.	gene_id "ENSMUSG00000009863.14"; transcript_id "ENCODEMT000562087"; gene_type "protein_coding"; gene_status "KNOWN"; gene_name "Sdhb"; transcript_status "NOVEL"; transcript_name "ENCODEMT000562087"; exon_number "6"; exon_id "ENSMUSE00000183548.1"; talon_gene "12528"; talon_transcript "562087"; talon_exon "171904"; ccdsid "CCDS18858.1"; exon_status "KNOWN"; level "2"; protein_id "ENSMUSP00000010007.8"; source "HAVANA"; tag "CCDS";
chr4	HAVANA	exon	140977378	140977500	.	+	.	gene_id "ENSMUSG00000009863.14"; transcript_id "ENCODEMT000562087"; gene_type "protein_coding"; gene_status "KNOWN"; gene_name "Sdhb"; transcript_status "NOVEL"; transcript_name "ENCODEMT000562087"; exon_number "7"; exon_id "ENSMUSE00000183551.1"; talon_gene "12528"; talon_transcript "562087"; talon_exon "171906"; ccdsid "CCDS18858.1"; exon_status "KNOWN"; level "2"; protein_id "ENSMUSP00000010007.8"; source "HAVANA"; tag "CCDS";
chr4	HAVANA	exon	140979025	140979193	.	+	.	gene_id "ENSMUSG00000009863.14"; transcript_id "ENCODEMT000562087"; gene_type "protein_coding"; gene_status "KNOWN"; gene_name "Sdhb"; transcript_status "NOVEL"; transcript_name "ENCODEMT000562087"; exon_number "8"; exon_id "ENSMUSE00000183544.9"; talon_gene "12528"; talon_transcript "562087"; talon_exon "171908"; ccdsid "CCDS18858.1"; exon_status "KNOWN"; level "2"; protein_id "ENSMUSP00000010007.8"; source "HAVANA"; tag "CCDS";
chr4	HAVANA	transcript	140961403	140974297	.	+	.	gene_id "ENSMUSG00000009863.14"; transcript_id "ENSMUST00000125780.1"; gene_name "Sdhb"; gene_status "KNOWN"; gene_type "protein_coding"; transcript_type "processed_transcript"; transcript_status "KNOWN"; transcript_name "Sdhb-202"; talon_gene "12528"; talon_transcript "32605"; havana_transcript "OTTMUST00000023451.1"; level "2"; source "HAVANA"; transcript_support_level "2";
chr4	HAVANA	exon	140961403	140961476	.	+	.	gene_id "ENSMUSG00000009863.14"; transcript_id "ENSMUST00000125780.1"; gene_type "protein_coding"; gene_status "KNOWN"; gene_name "Sdhb"; transcript_type "processed_transcript"; transcript_status "KNOWN"; transcript_name "Sdhb-202"; exon_number "1"; exon_id "ENSMUSE00000754367.1"; talon_gene "12528"; talon_transcript "32605"; talon_exon "171911"; exon_status "KNOWN"; level "2"; source "HAVANA";
chr4	HAVANA	exon	140966495	140966628	.	+	.	gene_id "ENSMUSG00000009863.14"; transcript_id "ENSMUST00000125780.1"; gene_type "protein_coding"; gene_status "KNOWN"; gene_name "Sdhb"; transcript_type "processed_transcript"; transcript_status "KNOWN"; transcript_name "Sdhb-202"; exon_number "2"; exon_id "ENSMUSE00001290333.1"; talon_gene "12528"; talon_transcript "32605"; talon_exon "171896"; ccdsid "CCDS18858.1"; exon_status "KNOWN"; level "2"; protein_id "ENSMUSP00000010007.8"; source "HAVANA"; tag "CCDS";
chr4	HAVANA	exon	140971137	140971222	.	+	.	gene_id "ENSMUSG00000009863.14"; transcript_id "ENSMUST00000125780.1"; gene_type "protein_coding"; gene_status "KNOWN"; gene_name "Sdhb"; transcript_type "processed_transcript"; transcript_status "KNOWN"; transcript_name "Sdhb-202"; exon_number "3"; exon_id "ENSMUSE00001208727.1"; talon_gene "12528"; talon_transcript "32605"; talon_exon "171898"; ccdsid "CCDS18858.1"; exon_status "KNOWN"; level "2"; protein_id "ENSMUSP00000010007.8"; source "HAVANA"; tag "CCDS";
chr4	HAVANA	exon	140972883	140973019	.	+	.	gene_id "ENSMUSG00000009863.14"; transcript_id "ENSMUST00000125780.1"; gene_type "protein_coding"; gene_status "KNOWN"; gene_name "Sdhb"; transcript_type "processed_transcript"; transcript_status "KNOWN"; transcript_name "Sdhb-202"; exon_number "4"; exon_id "ENSMUSE00001269857.1"; talon_gene "12528"; talon_transcript "32605"; talon_exon "171900"; ccdsid "CCDS18858.1"; exon_status "KNOWN"; level "2"; protein_id "ENSMUSP00000010007.8"; source "HAVANA"; tag "CCDS";
chr4	HAVANA	exon	140973664	140974297	.	+	.	gene_id "ENSMUSG00000009863.14"; transcript_id "ENSMUST00000125780.1"; gene_type "protein_coding"; gene_status "KNOWN"; gene_name "Sdhb"; transcript_type "processed_transcript"; transcript_status "KNOWN"; transcript_name "Sdhb-202"; exon_number "5"; exon_id "ENSMUSE00000782203.1"; talon_gene "12528"; talon_transcript "32605"; talon_exon "171912"; exon_status "KNOWN"; level "2"; source "HAVANA";
chr4	HAVANA	gene	140986873	141007330	.	+	.	gene_id "ENSMUSG00000036622.15"; gene_name "Atp13a2"; gene_status "KNOWN"; gene_type "protein_coding"; talon_gene "12529"; havana_gene "OTTMUSG00000010089.4"; level "2";
chr4	HAVANA	transcript	140986873	141007330	.	+	.	gene_id "ENSMUSG00000036622.15"; transcript_id "ENSMUST00000037055.13"; gene_name "Atp13a2"; gene_status "KNOWN"; gene_type "protein_coding"; transcript_type "protein_coding"; transcript_status "KNOWN"; transcript_name "Atp13a2-201"; talon_gene "12529"; talon_transcript "32607"; ccdsid "CCDS18859.1"; havana_transcript "OTTMUST00000023462.2"; level "2"; protein_id "ENSMUSP00000039648.7"; source "HAVANA"; tag "CCDS"; transcript_support_level "1";
chr4	HAVANA	exon	140986873	140987076	.	+	.	gene_id "ENSMUSG00000036622.15"; transcript_id "ENSMUST00000037055.13"; gene_type "protein_coding"; gene_status "KNOWN"; gene_name "Atp13a2"; transcript_type "protein_coding"; transcript_status "KNOWN"; transcript_name "Atp13a2-201"; exon_number "1"; exon_id "ENSMUSE00000802800.1"; talon_gene "12529"; talon_transcript "32607"; talon_exon "171913"; ccdsid "CCDS18859.1"; exon_status "KNOWN"; level "2"; protein_id "ENSMUSP00000126461.1"; source "HAVANA"; tag "retained_intron_CDS";
chr4	HAVANA	exon	140992132	140992226	.	+	.	gene_id "ENSMUSG00000036622.15"; transcript_id "ENSMUST00000037055.13"; gene_type "protein_coding"; gene_status "KNOWN"; gene_name "Atp13a2"; transcript_type "protein_coding"; transcript_status "KNOWN"; transcript_name "Atp13a2-201"; exon_number "2"; exon_id "ENSMUSE00001218954.1"; talon_gene "12529"; talon_transcript "32607"; talon_exon "171915"; ccdsid "CCDS18859.1"; exon_status "KNOWN"; level "2"; protein_id "ENSMUSP00000126461.1"; source "HAVANA"; tag "retained_intron_CDS";
chr4	HAVANA	exon	140992338	140992520	.	+	.	gene_id "ENSMUSG00000036622.15"; transcript_id "ENSMUST00000037055.13"; gene_type "protein_coding"; gene_status "KNOWN"; gene_name "Atp13a2"; transcript_type "protein_coding"; transcript_status "KNOWN"; transcript_name "Atp13a2-201"; exon_number "3"; exon_id "ENSMUSE00001210123.1"; talon_gene "12529"; talon_transcript "32607"; talon_exon "171917"; ccdsid "CCDS18859.1"; exon_status "KNOWN"; level "2"; protein_id "ENSMUSP00000126461.1"; source "HAVANA"; tag "retained_intron_CDS";
chr4	HAVANA	exon	140993796	140993854	.	+	.	gene_id "ENSMUSG00000036622.15"; transcript_id "ENSMUST00000037055.13"; gene_type "protein_coding"; gene_status "KNOWN"; gene_name "Atp13a2"; transcript_type "protein_coding"; transcript_status "KNOWN"; transcript_name "Atp13a2-201"; exon_number "4"; exon_id "ENSMUSE00001280534.1"; talon_gene "12529"; talon_transcript "32607"; talon_exon "171919"; ccdsid "CCDS18859.1"; exon_status "KNOWN"; level "2"; protein_id "ENSMUSP00000126461.1"; source "HAVANA"; tag "retained_intron_CDS";
chr4	HAVANA	exon	140993948	140994062	.	+	.	gene_id "ENSMUSG00000036622.15"; transcript_id "ENSMUST00000037055.13"; gene_type "protein_coding"; gene_status "KNOWN"; gene_name "Atp13a2"; transcript_type "protein_coding"; transcript_status "KNOWN"; transcript_name "Atp13a2-201"; exon_number "5"; exon_id "ENSMUSE00001294010.1"; talon_gene "12529"; talon_transcript "32607"; talon_exon "171958"; ccdsid "CCDS18859.1"; exon_status "KNOWN"; level "2"; protein_id "ENSMUSP00000039648.7"; source "HAVANA"; tag "CCDS";
chr4	HAVANA	exon	140994312	140994391	.	+	.	gene_id "ENSMUSG00000036622.15"; transcript_id "ENSMUST00000037055.13"; gene_type "protein_coding"; gene_status "KNOWN"; gene_name "Atp13a2"; transcript_type "protein_coding"; transcript_status "KNOWN"; transcript_name "Atp13a2-201"; exon_number "6"; exon_id "ENSMUSE00001249143.1"; talon_gene "12529"; talon_transcript "32607"; talon_exon "171960"; ccdsid "CCDS18859.1"; exon_status "KNOWN"; level "2"; protein_id "ENSMUSP00000039648.7"; source "HAVANA"; tag "CCDS";
chr4	HAVANA	exon	140995326	140995403	.	+	.	gene_id "ENSMUSG00000036622.15"; transcript_id "ENSMUST00000037055.13"; gene_type "protein_coding"; gene_status "KNOWN"; gene_name "Atp13a2"; transcript_type "protein_coding"; transcript_status "KNOWN"; transcript_name "Atp13a2-201"; exon_number "7"; exon_id "ENSMUSE00001229750.1"; talon_gene "12529"; talon_transcript "32607"; talon_exon "171923"; ccdsid "CCDS18859.1"; exon_status "KNOWN"; level "2"; protein_id "ENSMUSP00000126461.1"; source "HAVANA"; tag "retained_intron_CDS";
chr4	HAVANA	exon	140995558	140995627	.	+	.	gene_id "ENSMUSG00000036622.15"; transcript_id "ENSMUST00000037055.13"; gene_type "protein_coding"; gene_status "KNOWN"; gene_name "Atp13a2"; transcript_type "protein_coding"; transcript_status "KNOWN"; transcript_name "Atp13a2-201"; exon_number "8"; exon_id "ENSMUSE00001235239.1"; talon_gene "12529"; talon_transcript "32607"; talon_exon "171925"; ccdsid "CCDS18859.1"; exon_status "KNOWN"; level "2"; protein_id "ENSMUSP00000126461.1"; source "HAVANA"; tag "retained_intron_CDS";
chr4	HAVANA	exon	140996302	140996436	.	+	.	gene_id "ENSMUSG00000036622.15"; transcript_id "ENSMUST00000037055.13"; gene_type "protein_coding"; gene_status "KNOWN"; gene_name "Atp13a2"; transcript_type "protein_coding"; transcript_status "KNOWN"; transcript_name "Atp13a2-201"; exon_number "9"; exon_id "ENSMUSE00001285685.1"; talon_gene "12529"; talon_transcript "32607"; talon_exon "171927"; ccdsid "CCDS18859.1"; exon_status "KNOWN"; level "2"; protein_id "ENSMUSP00000126461.1"; source "HAVANA"; tag "retained_intron_CDS";
chr4	HAVANA	exon	140996524	140996590	.	+	.	gene_id "ENSMUSG00000036622.15"; transcript_id "ENSMUST00000037055.13"; gene_type "protein_coding"; gene_status "KNOWN"; gene_name "Atp13a2"; transcript_type "protein_coding"; transcript_status "KNOWN"; transcript_name "Atp13a2-201"; exon_number "10"; exon_id "ENSMUSE00001300282.1"; talon_gene "12529"; talon_transcript "32607"; talon_exon "171929"; ccdsid "CCDS18859.1"; exon_status "KNOWN"; level "2"; protein_id "ENSMUSP00000126461.1"; source "HAVANA"; tag "retained_intron_CDS";
chr4	HAVANA	exon	140996668	140996799	.	+	.	gene_id "ENSMUSG00000036622.15"; transcript_id "ENSMUST00000037055.13"; gene_type "protein_coding"; gene_status "KNOWN"; gene_name "Atp13a2"; transcript_type "protein_coding"; transcript_status "KNOWN"; transcript_name "Atp13a2-201"; exon_number "11"; exon_id "ENSMUSE00001284730.1"; talon_gene "12529"; talon_transcript "32607"; talon_exon "171931"; ccdsid "CCDS18859.1"; exon_status "KNOWN"; level "2"; protein_id "ENSMUSP00000126461.1"; source "HAVANA"; tag "retained_intron_CDS";
chr4	HAVANA	exon	140999128	140999283	.	+	.	gene_id "ENSMUSG00000036622.15"; transcript_id "ENSMUST00000037055.13"; gene_type "protein_coding"; gene_status "KNOWN"; gene_name "Atp13a2"; transcript_type "protein_coding"; transcript_status "KNOWN"; transcript_name "Atp13a2-201"; exon_number "12"; exon_id "ENSMUSE00001235639.1"; talon_gene "12529"; talon_transcript "32607"; talon_exon "171933"; ccdsid "CCDS18859.1"; exon_status "KNOWN"; level "2"; protein_id "ENSMUSP00000126461.1"; source "HAVANA"; tag "retained_intron_CDS";
chr4	HAVANA	exon	141000343	141000453	.	+	.	gene_id "ENSMUSG00000036622.15"; transcript_id "ENSMUST00000037055.13"; gene_type "protein_coding"; gene_status "KNOWN"; gene_name "Atp13a2"; transcript_type "protein_coding"; transcript_status "KNOWN"; transcript_name "Atp13a2-201"; exon_number "13"; exon_id "ENSMUSE00001296191.1"; talon_gene "12529"; talon_transcript "32607"; talon_exon "171935"; ccdsid "CCDS18859.1"; exon_status "KNOWN"; level "2"; protein_id "ENSMUSP00000126461.1"; source "HAVANA"; tag "retained_intron_CDS";
chr4	HAVANA	exon	141000543	141000589	.	+	.	gene_id "ENSMUSG00000036622.15"; transcript_id "ENSMUST00000037055.13"; gene_type "protein_coding"; gene_status "KNOWN"; gene_name "Atp13a2"; transcript_type "protein_coding"; transcript_status "KNOWN"; transcript_name "Atp13a2-201"; exon_number "14"; exon_id "ENSMUSE00001273358.1"; talon_gene "12529"; talon_transcript "32607"; talon_exon "171937"; ccdsid "CCDS18859.1"; exon_status "KNOWN"; level "2"; protein_id "ENSMUSP00000126461.1"; source "HAVANA"; tag "retained_intron_CDS";
chr4	HAVANA	exon	141000685	141000873	.	+	.	gene_id "ENSMUSG00000036622.15"; transcript_id "ENSMUST00000037055.13"; gene_type "protein_coding"; gene_status "KNOWN"; gene_name "Atp13a2"; transcript_type "protein_coding"; transcript_status "KNOWN"; transcript_name "Atp13a2-201"; exon_number "15"; exon_id "ENSMUSE00001235380.1"; talon_gene "12529"; talon_transcript "32607"; talon_exon "171939"; ccdsid "CCDS18859.1"; exon_status "KNOWN"; level "2"; protein_id "ENSMUSP00000126461.1"; source "HAVANA"; tag "retained_intron_CDS";
chr4	HAVANA	exon	141001884	141002090	.	+	.	gene_id "ENSMUSG00000036622.15"; transcript_id "ENSMUST00000037055.13"; gene_type "protein_coding"; gene_status "KNOWN"; gene_name "Atp13a2"; transcript_type "protein_coding"; transcript_status "KNOWN"; transcript_name "Atp13a2-201"; exon_number "16"; exon_id "ENSMUSE00001310550.1"; talon_gene "12529"; talon_transcript "32607"; talon_exon "171941"; ccdsid "CCDS18859.1"; exon_status "KNOWN"; level "2"; protein_id "ENSMUSP00000126461.1"; source "HAVANA"; tag "retained_intron_CDS";
chr4	HAVANA	exon	141002457	141002546	.	+	.	gene_id "ENSMUSG00000036622.15"; transcript_id "ENSMUST00000037055.13"; gene_type "protein_coding"; gene_status "KNOWN"; gene_name "Atp13a2"; transcript_type "protein_coding"; transcript_status "KNOWN"; transcript_name "Atp13a2-201"; exon_number "17"; exon_id "ENSMUSE00000276064.2"; talon_gene "12529"; talon_transcript "32607"; talon_exon "171943"; ccdsid "CCDS18859.1"; exon_status "KNOWN"; level "2"; protein_id "ENSMUSP00000126461.1"; source "HAVANA"; tag "retained_intron_CDS";
chr4	HAVANA	exon	141002624	141002783	.	+	.	gene_id "ENSMUSG00000036622.15"; transcript_id "ENSMUST00000037055.13"; gene_type "protein_coding"; gene_status "KNOWN"; gene_name "Atp13a2"; transcript_type "protein_coding"; transcript_status "KNOWN"; transcript_name "Atp13a2-201"; exon_number "18"; exon_id "ENSMUSE00000276053.1"; talon_gene "12529"; talon_transcript "32607"; talon_exon "171945"; ccdsid "CCDS18859.1"; exon_status "KNOWN"; level "2"; protein_id "ENSMUSP00000126461.1"; source "HAVANA"; tag "retained_intron_CDS";
chr4	HAVANA	exon	141002899	141003019	.	+	.	gene_id "ENSMUSG00000036622.15"; transcript_id "ENSMUST00000037055.13"; gene_type "protein_coding"; gene_status "KNOWN"; gene_name "Atp13a2"; transcript_type "protein_coding"; transcript_status "KNOWN"; transcript_name "Atp13a2-201"; exon_number "19"; exon_id "ENSMUSE00001271221.1"; talon_gene "12529"; talon_transcript "32607"; talon_exon "171947"; ccdsid "CCDS18859.1"; exon_status "KNOWN"; level "2"; protein_id "ENSMUSP00000126461.1"; source "HAVANA"; tag "retained_intron_CDS";
chr4	HAVANA	exon	141003151	141003275	.	+	.	gene_id "ENSMUSG00000036622.15"; transcript_id "ENSMUST00000037055.13"; gene_type "protein_coding"; gene_status "KNOWN"; gene_name "Atp13a2"; transcript_type "protein_coding"; transcript_status "KNOWN"; transcript_name "Atp13a2-201"; exon_number "20"; exon_id "ENSMUSE00001251867.1"; talon_gene "12529"; talon_transcript "32607"; talon_exon "171949"; ccdsid "CCDS18859.1"; exon_status "KNOWN"; level "2"; protein_id "ENSMUSP00000126461.1"; source "HAVANA"; tag "retained_intron_CDS";
chr4	HAVANA	exon	141003886	141004046	.	+	.	gene_id "ENSMUSG00000036622.15"; transcript_id "ENSMUST00000037055.13"; gene_type "protein_coding"; gene_status "KNOWN"; gene_name "Atp13a2"; transcript_type "protein_coding"; transcript_status "KNOWN"; transcript_name "Atp13a2-201"; exon_number "21"; exon_id "ENSMUSE00001232501.1"; talon_gene "12529"; talon_transcript "32607"; talon_exon "171951"; ccdsid "CCDS18859.1"; exon_status "KNOWN"; level "2"; protein_id "ENSMUSP00000126461.1"; source "HAVANA"; tag "retained_intron_CDS";
chr4	HAVANA	exon	141004182	141004286	.	+	.	gene_id "ENSMUSG00000036622.15"; transcript_id "ENSMUST00000037055.13"; gene_type "protein_coding"; gene_status "KNOWN"; gene_name "Atp13a2"; transcript_type "protein_coding"; transcript_status "KNOWN"; transcript_name "Atp13a2-201"; exon_number "22"; exon_id "ENSMUSE00001208824.1"; talon_gene "12529"; talon_transcript "32607"; talon_exon "171953"; ccdsid "CCDS18859.1"; exon_status "KNOWN"; level "2"; protein_id "ENSMUSP00000126461.1"; source "HAVANA"; tag "retained_intron_CDS";
chr4	HAVANA	exon	141004368	141004447	.	+	.	gene_id "ENSMUSG00000036622.15"; transcript_id "ENSMUST00000037055.13"; gene_type "protein_coding"; gene_status "KNOWN"; gene_name "Atp13a2"; transcript_type "protein_coding"; transcript_status "KNOWN"; transcript_name "Atp13a2-201"; exon_number "23"; exon_id "ENSMUSE00001250362.1"; talon_gene "12529"; talon_transcript "32607"; talon_exon "171955"; ccdsid "CCDS18859.1"; exon_status "KNOWN"; level "2"; protein_id "ENSMUSP00000126461.1"; source "HAVANA"; tag "retained_intron_CDS";
chr4	HAVANA	exon	141005002	141005154	.	+	.	gene_id "ENSMUSG00000036622.15"; transcript_id "ENSMUST00000037055.13"; gene_type "protein_coding"; gene_status "KNOWN"; gene_name "Atp13a2"; transcript_type "protein_coding"; transcript_status "KNOWN"; transcript_name "Atp13a2-201"; exon_number "24"; exon_id "ENSMUSE00001304884.1"; talon_gene "12529"; talon_transcript "32607"; talon_exon "171961"; ccdsid "CCDS18859.1"; exon_status "KNOWN"; level "2"; protein_id "ENSMUSP00000039648.7"; source "HAVANA"; tag "CCDS";
chr4	HAVANA	exon	141005266	141005362	.	+	.	gene_id "ENSMUSG00000036622.15"; transcript_id "ENSMUST00000037055.13"; gene_type "protein_coding"; gene_status "KNOWN"; gene_name "Atp13a2"; transcript_type "protein_coding"; transcript_status "KNOWN"; transcript_name "Atp13a2-201"; exon_number "25"; exon_id "ENSMUSE00001250507.1"; talon_gene "12529"; talon_transcript "32607"; talon_exon "171963"; ccdsid "CCDS18859.1"; exon_status "KNOWN"; level "2"; protein_id "ENSMUSP00000039648.7"; source "HAVANA"; tag "CCDS";
chr4	HAVANA	exon	141006043	141006266	.	+	.	gene_id "ENSMUSG00000036622.15"; transcript_id "ENSMUST00000037055.13"; gene_type "protein_coding"; gene_status "KNOWN"; gene_name "Atp13a2"; transcript_type "protein_coding"; transcript_status "KNOWN"; transcript_name "Atp13a2-201"; exon_number "26"; exon_id "ENSMUSE00001311059.1"; talon_gene "12529"; talon_transcript "32607"; talon_exon "171965"; ccdsid "CCDS18859.1"; exon_status "KNOWN"; level "2"; protein_id "ENSMUSP00000039648.7"; source "HAVANA"; tag "CCDS";
chr4	HAVANA	exon	141006352	141006503	.	+	.	gene_id "ENSMUSG00000036622.15"; transcript_id "ENSMUST00000037055.13"; gene_type "protein_coding"; gene_status "KNOWN"; gene_name "Atp13a2"; transcript_type "protein_coding"; transcript_status "KNOWN"; transcript_name "Atp13a2-201"; exon_number "27"; exon_id "ENSMUSE00000275962.1"; talon_gene "12529"; talon_transcript "32607"; talon_exon "171967"; ccdsid "CCDS18859.1"; exon_status "KNOWN"; level "2"; protein_id "ENSMUSP00000039648.7"; source "HAVANA"; tag "CCDS";
chr4	HAVANA	exon	141006679	141006848	.	+	.	gene_id "ENSMUSG00000036622.15"; transcript_id "ENSMUST00000037055.13"; gene_type "protein_coding"; gene_status "KNOWN"; gene_name "Atp13a2"; transcript_type "protein_coding"; transcript_status "KNOWN"; transcript_name "Atp13a2-201"; exon_number "28"; exon_id "ENSMUSE00000275951.1"; talon_gene "12529"; talon_transcript "32607"; talon_exon "171969"; ccdsid "CCDS18859.1"; exon_status "KNOWN"; level "2"; protein_id "ENSMUSP00000039648.7"; source "HAVANA"; tag "CCDS";
chr4	HAVANA	exon	141006941	141007330	.	+	.	gene_id "ENSMUSG00000036622.15"; transcript_id "ENSMUST00000037055.13"; gene_type "protein_coding"; gene_status "KNOWN"; gene_name "Atp13a2"; transcript_type "protein_coding"; transcript_status "KNOWN"; transcript_name "Atp13a2-201"; exon_number "29"; exon_id "ENSMUSE00001263494.1"; talon_gene "12529"; talon_transcript "32607"; talon_exon "171971"; ccdsid "CCDS18859.1"; exon_status "KNOWN"; level "2"; protein_id "ENSMUSP00000039648.7"; source "HAVANA"; tag "CCDS";
chr4	HAVANA	transcript	140986873	141007330	.	+	.	gene_id "ENSMUSG00000036622.15"; transcript_id "ENSMUST00000127833.2"; gene_name "Atp13a2"; gene_status "KNOWN"; gene_type "protein_coding"; transcript_type "protein_coding"; transcript_status "KNOWN"; transcript_name "Atp13a2-203"; talon_gene "12529"; talon_transcript "32608"; ccdsid "CCDS51345.1"; havana_transcript "OTTMUST00000023465.2"; level "2"; protein_id "ENSMUSP00000132183.1"; source "HAVANA"; tag "CCDS"; transcript_support_level "1";
chr4	HAVANA	exon	140986873	140987076	.	+	.	gene_id "ENSMUSG00000036622.15"; transcript_id "ENSMUST00000127833.2"; gene_type "protein_coding"; gene_status "KNOWN"; gene_name "Atp13a2"; transcript_type "protein_coding"; transcript_status "KNOWN"; transcript_name "Atp13a2-203"; exon_number "1"; exon_id "ENSMUSE00000802800.1"; talon_gene "12529"; talon_transcript "32608"; talon_exon "171913"; ccdsid "CCDS18859.1"; exon_status "KNOWN"; level "2"; protein_id "ENSMUSP00000126461.1"; source "HAVANA"; tag "retained_intron_CDS";
chr4	HAVANA	exon	140992132	140992226	.	+	.	gene_id "ENSMUSG00000036622.15"; transcript_id "ENSMUST00000127833.2"; gene_type "protein_coding"; gene_status "KNOWN"; gene_name "Atp13a2"; transcript_type "protein_coding"; transcript_status "KNOWN"; transcript_name "Atp13a2-203"; exon_number "2"; exon_id "ENSMUSE00001218954.1"; talon_gene "12529"; talon_transcript "32608"; talon_exon "171915"; ccdsid "CCDS18859.1"; exon_status "KNOWN"; level "2"; protein_id "ENSMUSP00000126461.1"; source "HAVANA"; tag "retained_intron_CDS";
chr4	HAVANA	exon	140992338	140992520	.	+	.	gene_id "ENSMUSG00000036622.15"; transcript_id "ENSMUST00000127833.2"; gene_type "protein_coding"; gene_status "KNOWN"; gene_name "Atp13a2"; transcript_type "protein_coding"; transcript_status "KNOWN"; transcript_name "Atp13a2-203"; exon_number "3"; exon_id "ENSMUSE00001210123.1"; talon_gene "12529"; talon_transcript "32608"; talon_exon "171917"; ccdsid "CCDS18859.1"; exon_status "KNOWN"; level "2"; protein_id "ENSMUSP00000126461.1"; source "HAVANA"; tag "retained_intron_CDS";
chr4	HAVANA	exon	140993796	140993854	.	+	.	gene_id "ENSMUSG00000036622.15"; transcript_id "ENSMUST00000127833.2"; gene_type "protein_coding"; gene_status "KNOWN"; gene_name "Atp13a2"; transcript_type "protein_coding"; transcript_status "KNOWN"; transcript_name "Atp13a2-203"; exon_number "4"; exon_id "ENSMUSE00001280534.1"; talon_gene "12529"; talon_transcript "32608"; talon_exon "171919"; ccdsid "CCDS18859.1"; exon_status "KNOWN"; level "2"; protein_id "ENSMUSP00000126461.1"; source "HAVANA"; tag "retained_intron_CDS";
chr4	HAVANA	exon	140993948	140994062	.	+	.	gene_id "ENSMUSG00000036622.15"; transcript_id "ENSMUST00000127833.2"; gene_type "protein_coding"; gene_status "KNOWN"; gene_name "Atp13a2"; transcript_type "protein_coding"; transcript_status "KNOWN"; transcript_name "Atp13a2-203"; exon_number "5"; exon_id "ENSMUSE00001294010.1"; talon_gene "12529"; talon_transcript "32608"; talon_exon "171958"; ccdsid "CCDS18859.1"; exon_status "KNOWN"; level "2"; protein_id "ENSMUSP00000039648.7"; source "HAVANA"; tag "CCDS";
chr4	HAVANA	exon	140994312	140994391	.	+	.	gene_id "ENSMUSG00000036622.15"; transcript_id "ENSMUST00000127833.2"; gene_type "protein_coding"; gene_status "KNOWN"; gene_name "Atp13a2"; transcript_type "protein_coding"; transcript_status "KNOWN"; transcript_name "Atp13a2-203"; exon_number "6"; exon_id "ENSMUSE00001249143.1"; talon_gene "12529"; talon_transcript "32608"; talon_exon "171960"; ccdsid "CCDS18859.1"; exon_status "KNOWN"; level "2"; protein_id "ENSMUSP00000039648.7"; source "HAVANA"; tag "CCDS";
chr4	HAVANA	exon	140995326	140995403	.	+	.	gene_id "ENSMUSG00000036622.15"; transcript_id "ENSMUST00000127833.2"; gene_type "protein_coding"; gene_status "KNOWN"; gene_name "Atp13a2"; transcript_type "protein_coding"; transcript_status "KNOWN"; transcript_name "Atp13a2-203"; exon_number "7"; exon_id "ENSMUSE00001229750.1"; talon_gene "12529"; talon_transcript "32608"; talon_exon "171923"; ccdsid "CCDS18859.1"; exon_status "KNOWN"; level "2"; protein_id "ENSMUSP00000126461.1"; source "HAVANA"; tag "retained_intron_CDS";
chr4	HAVANA	exon	140995558	140995627	.	+	.	gene_id "ENSMUSG00000036622.15"; transcript_id "ENSMUST00000127833.2"; gene_type "protein_coding"; gene_status "KNOWN"; gene_name "Atp13a2"; transcript_type "protein_coding"; transcript_status "KNOWN"; transcript_name "Atp13a2-203"; exon_number "8"; exon_id "ENSMUSE00001235239.1"; talon_gene "12529"; talon_transcript "32608"; talon_exon "171925"; ccdsid "CCDS18859.1"; exon_status "KNOWN"; level "2"; protein_id "ENSMUSP00000126461.1"; source "HAVANA"; tag "retained_intron_CDS";
chr4	HAVANA	exon	140996302	140996436	.	+	.	gene_id "ENSMUSG00000036622.15"; transcript_id "ENSMUST00000127833.2"; gene_type "protein_coding"; gene_status "KNOWN"; gene_name "Atp13a2"; transcript_type "protein_coding"; transcript_status "KNOWN"; transcript_name "Atp13a2-203"; exon_number "9"; exon_id "ENSMUSE00001285685.1"; talon_gene "12529"; talon_transcript "32608"; talon_exon "171927"; ccdsid "CCDS18859.1"; exon_status "KNOWN"; level "2"; protein_id "ENSMUSP00000126461.1"; source "HAVANA"; tag "retained_intron_CDS";
chr4	HAVANA	exon	140996524	140996590	.	+	.	gene_id "ENSMUSG00000036622.15"; transcript_id "ENSMUST00000127833.2"; gene_type "protein_coding"; gene_status "KNOWN"; gene_name "Atp13a2"; transcript_type "protein_coding"; transcript_status "KNOWN"; transcript_name "Atp13a2-203"; exon_number "10"; exon_id "ENSMUSE00001300282.1"; talon_gene "12529"; talon_transcript "32608"; talon_exon "171929"; ccdsid "CCDS18859.1"; exon_status "KNOWN"; level "2"; protein_id "ENSMUSP00000126461.1"; source "HAVANA"; tag "retained_intron_CDS";
chr4	HAVANA	exon	140996668	140996799	.	+	.	gene_id "ENSMUSG00000036622.15"; transcript_id "ENSMUST00000127833.2"; gene_type "protein_coding"; gene_status "KNOWN"; gene_name "Atp13a2"; transcript_type "protein_coding"; transcript_status "KNOWN"; transcript_name "Atp13a2-203"; exon_number "11"; exon_id "ENSMUSE00001284730.1"; talon_gene "12529"; talon_transcript "32608"; talon_exon "171931"; ccdsid "CCDS18859.1"; exon_status "KNOWN"; level "2"; protein_id "ENSMUSP00000126461.1"; source "HAVANA"; tag "retained_intron_CDS";
chr4	HAVANA	exon	140999128	140999283	.	+	.	gene_id "ENSMUSG00000036622.15"; transcript_id "ENSMUST00000127833.2"; gene_type "protein_coding"; gene_status "KNOWN"; gene_name "Atp13a2"; transcript_type "protein_coding"; transcript_status "KNOWN"; transcript_name "Atp13a2-203"; exon_number "12"; exon_id "ENSMUSE00001235639.1"; talon_gene "12529"; talon_transcript "32608"; talon_exon "171933"; ccdsid "CCDS18859.1"; exon_status "KNOWN"; level "2"; protein_id "ENSMUSP00000126461.1"; source "HAVANA"; tag "retained_intron_CDS";
chr4	HAVANA	exon	141000343	141000453	.	+	.	gene_id "ENSMUSG00000036622.15"; transcript_id "ENSMUST00000127833.2"; gene_type "protein_coding"; gene_status "KNOWN"; gene_name "Atp13a2"; transcript_type "protein_coding"; transcript_status "KNOWN"; transcript_name "Atp13a2-203"; exon_number "13"; exon_id "ENSMUSE00001296191.1"; talon_gene "12529"; talon_transcript "32608"; talon_exon "171935"; ccdsid "CCDS18859.1"; exon_status "KNOWN"; level "2"; protein_id "ENSMUSP00000126461.1"; source "HAVANA"; tag "retained_intron_CDS";
chr4	HAVANA	exon	141000543	141000589	.	+	.	gene_id "ENSMUSG00000036622.15"; transcript_id "ENSMUST00000127833.2"; gene_type "protein_coding"; gene_status "KNOWN"; gene_name "Atp13a2"; transcript_type "protein_coding"; transcript_status "KNOWN"; transcript_name "Atp13a2-203"; exon_number "14"; exon_id "ENSMUSE00001273358.1"; talon_gene "12529"; talon_transcript "32608"; talon_exon "171937"; ccdsid "CCDS18859.1"; exon_status "KNOWN"; level "2"; protein_id "ENSMUSP00000126461.1"; source "HAVANA"; tag "retained_intron_CDS";
chr4	HAVANA	exon	141000685	141000873	.	+	.	gene_id "ENSMUSG00000036622.15"; transcript_id "ENSMUST00000127833.2"; gene_type "protein_coding"; gene_status "KNOWN"; gene_name "Atp13a2"; transcript_type "protein_coding"; transcript_status "KNOWN"; transcript_name "Atp13a2-203"; exon_number "15"; exon_id "ENSMUSE00001235380.1"; talon_gene "12529"; talon_transcript "32608"; talon_exon "171939"; ccdsid "CCDS18859.1"; exon_status "KNOWN"; level "2"; protein_id "ENSMUSP00000126461.1"; source "HAVANA"; tag "retained_intron_CDS";
chr4	HAVANA	exon	141001884	141002090	.	+	.	gene_id "ENSMUSG00000036622.15"; transcript_id "ENSMUST00000127833.2"; gene_type "protein_coding"; gene_status "KNOWN"; gene_name "Atp13a2"; transcript_type "protein_coding"; transcript_status "KNOWN"; transcript_name "Atp13a2-203"; exon_number "16"; exon_id "ENSMUSE00001310550.1"; talon_gene "12529"; talon_transcript "32608"; talon_exon "171941"; ccdsid "CCDS18859.1"; exon_status "KNOWN"; level "2"; protein_id "ENSMUSP00000126461.1"; source "HAVANA"; tag "retained_intron_CDS";
chr4	HAVANA	exon	141002457	141002546	.	+	.	gene_id "ENSMUSG00000036622.15"; transcript_id "ENSMUST00000127833.2"; gene_type "protein_coding"; gene_status "KNOWN"; gene_name "Atp13a2"; transcript_type "protein_coding"; transcript_status "KNOWN"; transcript_name "Atp13a2-203"; exon_number "17"; exon_id "ENSMUSE00000276064.2"; talon_gene "12529"; talon_transcript "32608"; talon_exon "171943"; ccdsid "CCDS18859.1"; exon_status "KNOWN"; level "2"; protein_id "ENSMUSP00000126461.1"; source "HAVANA"; tag "retained_intron_CDS";
chr4	HAVANA	exon	141002624	141002783	.	+	.	gene_id "ENSMUSG00000036622.15"; transcript_id "ENSMUST00000127833.2"; gene_type "protein_coding"; gene_status "KNOWN"; gene_name "Atp13a2"; transcript_type "protein_coding"; transcript_status "KNOWN"; transcript_name "Atp13a2-203"; exon_number "18"; exon_id "ENSMUSE00000276053.1"; talon_gene "12529"; talon_transcript "32608"; talon_exon "171945"; ccdsid "CCDS18859.1"; exon_status "KNOWN"; level "2"; protein_id "ENSMUSP00000126461.1"; source "HAVANA"; tag "retained_intron_CDS";
chr4	HAVANA	exon	141002899	141003019	.	+	.	gene_id "ENSMUSG00000036622.15"; transcript_id "ENSMUST00000127833.2"; gene_type "protein_coding"; gene_status "KNOWN"; gene_name "Atp13a2"; transcript_type "protein_coding"; transcript_status "KNOWN"; transcript_name "Atp13a2-203"; exon_number "19"; exon_id "ENSMUSE00001271221.1"; talon_gene "12529"; talon_transcript "32608"; talon_exon "171947"; ccdsid "CCDS18859.1"; exon_status "KNOWN"; level "2"; protein_id "ENSMUSP00000126461.1"; source "HAVANA"; tag "retained_intron_CDS";
chr4	HAVANA	exon	141003151	141003275	.	+	.	gene_id "ENSMUSG00000036622.15"; transcript_id "ENSMUST00000127833.2"; gene_type "protein_coding"; gene_status "KNOWN"; gene_name "Atp13a2"; transcript_type "protein_coding"; transcript_status "KNOWN"; transcript_name "Atp13a2-203"; exon_number "20"; exon_id "ENSMUSE00001251867.1"; talon_gene "12529"; talon_transcript "32608"; talon_exon "171949"; ccdsid "CCDS18859.1"; exon_status "KNOWN"; level "2"; protein_id "ENSMUSP00000126461.1"; source "HAVANA"; tag "retained_intron_CDS";
chr4	HAVANA	exon	141003886	141004046	.	+	.	gene_id "ENSMUSG00000036622.15"; transcript_id "ENSMUST00000127833.2"; gene_type "protein_coding"; gene_status "KNOWN"; gene_name "Atp13a2"; transcript_type "protein_coding"; transcript_status "KNOWN"; transcript_name "Atp13a2-203"; exon_number "21"; exon_id "ENSMUSE00001232501.1"; talon_gene "12529"; talon_transcript "32608"; talon_exon "171951"; ccdsid "CCDS18859.1"; exon_status "KNOWN"; level "2"; protein_id "ENSMUSP00000126461.1"; source "HAVANA"; tag "retained_intron_CDS";
chr4	HAVANA	exon	141004182	141004286	.	+	.	gene_id "ENSMUSG00000036622.15"; transcript_id "ENSMUST00000127833.2"; gene_type "protein_coding"; gene_status "KNOWN"; gene_name "Atp13a2"; transcript_type "protein_coding"; transcript_status "KNOWN"; transcript_name "Atp13a2-203"; exon_number "22"; exon_id "ENSMUSE00001208824.1"; talon_gene "12529"; talon_transcript "32608"; talon_exon "171953"; ccdsid "CCDS18859.1"; exon_status "KNOWN"; level "2"; protein_id "ENSMUSP00000126461.1"; source "HAVANA"; tag "retained_intron_CDS";
chr4	HAVANA	exon	141004368	141004447	.	+	.	gene_id "ENSMUSG00000036622.15"; transcript_id "ENSMUST00000127833.2"; gene_type "protein_coding"; gene_status "KNOWN"; gene_name "Atp13a2"; transcript_type "protein_coding"; transcript_status "KNOWN"; transcript_name "Atp13a2-203"; exon_number "23"; exon_id "ENSMUSE00001250362.1"; talon_gene "12529"; talon_transcript "32608"; talon_exon "171955"; ccdsid "CCDS18859.1"; exon_status "KNOWN"; level "2"; protein_id "ENSMUSP00000126461.1"; source "HAVANA"; tag "retained_intron_CDS";
chr4	HAVANA	exon	141005002	141005154	.	+	.	gene_id "ENSMUSG00000036622.15"; transcript_id "ENSMUST00000127833.2"; gene_type "protein_coding"; gene_status "KNOWN"; gene_name "Atp13a2"; transcript_type "protein_coding"; transcript_status "KNOWN"; transcript_name "Atp13a2-203"; exon_number "24"; exon_id "ENSMUSE00001304884.1"; talon_gene "12529"; talon_transcript "32608"; talon_exon "171961"; ccdsid "CCDS18859.1"; exon_status "KNOWN"; level "2"; protein_id "ENSMUSP00000039648.7"; source "HAVANA"; tag "CCDS";
chr4	HAVANA	exon	141005266	141005362	.	+	.	gene_id "ENSMUSG00000036622.15"; transcript_id "ENSMUST00000127833.2"; gene_type "protein_coding"; gene_status "KNOWN"; gene_name "Atp13a2"; transcript_type "protein_coding"; transcript_status "KNOWN"; transcript_name "Atp13a2-203"; exon_number "25"; exon_id "ENSMUSE00001250507.1"; talon_gene "12529"; talon_transcript "32608"; talon_exon "171963"; ccdsid "CCDS18859.1"; exon_status "KNOWN"; level "2"; protein_id "ENSMUSP00000039648.7"; source "HAVANA"; tag "CCDS";
chr4	HAVANA	exon	141006043	141006266	.	+	.	gene_id "ENSMUSG00000036622.15"; transcript_id "ENSMUST00000127833.2"; gene_type "protein_coding"; gene_status "KNOWN"; gene_name "Atp13a2"; transcript_type "protein_coding"; transcript_status "KNOWN"; transcript_name "Atp13a2-203"; exon_number "26"; exon_id "ENSMUSE00001311059.1"; talon_gene "12529"; talon_transcript "32608"; talon_exon "171965"; ccdsid "CCDS18859.1"; exon_status "KNOWN"; level "2"; protein_id "ENSMUSP00000039648.7"; source "HAVANA"; tag "CCDS";
chr4	HAVANA	exon	141006352	141006503	.	+	.	gene_id "ENSMUSG00000036622.15"; transcript_id "ENSMUST00000127833.2"; gene_type "protein_coding"; gene_status "KNOWN"; gene_name "Atp13a2"; transcript_type "protein_coding"; transcript_status "KNOWN"; transcript_name "Atp13a2-203"; exon_number "27"; exon_id "ENSMUSE00000275962.1"; talon_gene "12529"; talon_transcript "32608"; talon_exon "171967"; ccdsid "CCDS18859.1"; exon_status "KNOWN"; level "2"; protein_id "ENSMUSP00000039648.7"; source "HAVANA"; tag "CCDS";
chr4	HAVANA	exon	141006753	141006848	.	+	.	gene_id "ENSMUSG00000036622.15"; transcript_id "ENSMUST00000127833.2"; gene_type "protein_coding"; gene_status "KNOWN"; gene_name "Atp13a2"; transcript_type "protein_coding"; transcript_status "KNOWN"; transcript_name "Atp13a2-203"; exon_number "28"; exon_id "ENSMUSE00000775419.1"; talon_gene "12529"; talon_transcript "32608"; talon_exon "171973"; ccdsid "CCDS51345.1"; exon_status "KNOWN"; level "2"; protein_id "ENSMUSP00000132183.1"; source "HAVANA"; tag "CCDS";
chr4	HAVANA	exon	141006941	141007330	.	+	.	gene_id "ENSMUSG00000036622.15"; transcript_id "ENSMUST00000127833.2"; gene_type "protein_coding"; gene_status "KNOWN"; gene_name "Atp13a2"; transcript_type "protein_coding"; transcript_status "KNOWN"; transcript_name "Atp13a2-203"; exon_number "29"; exon_id "ENSMUSE00001263494.1"; talon_gene "12529"; talon_transcript "32608"; talon_exon "171971"; ccdsid "CCDS18859.1"; exon_status "KNOWN"; level "2"; protein_id "ENSMUSP00000039648.7"; source "HAVANA"; tag "CCDS";
chr4	TALON	transcript	140986873	141007330	.	+	.	gene_id "ENSMUSG00000036622.15"; transcript_id "ENCODEMT000562329"; gene_name "Atp13a2"; gene_status "KNOWN"; gene_type "protein_coding"; transcript_status "NOVEL"; transcript_name "ENCODEMT000562329"; talon_gene "12529"; talon_transcript "562329"; NNC_transcript "TRUE";
chr4	HAVANA	exon	140986873	140987076	.	+	.	gene_id "ENSMUSG00000036622.15"; transcript_id "ENCODEMT000562329"; gene_type "protein_coding"; gene_status "KNOWN"; gene_name "Atp13a2"; transcript_status "NOVEL"; transcript_name "ENCODEMT000562329"; exon_number "1"; exon_id "ENSMUSE00000802800.1"; talon_gene "12529"; talon_transcript "562329"; talon_exon "171913"; ccdsid "CCDS18859.1"; exon_status "KNOWN"; level "2"; protein_id "ENSMUSP00000126461.1"; source "HAVANA"; tag "retained_intron_CDS";
chr4	HAVANA	exon	140992132	140992226	.	+	.	gene_id "ENSMUSG00000036622.15"; transcript_id "ENCODEMT000562329"; gene_type "protein_coding"; gene_status "KNOWN"; gene_name "Atp13a2"; transcript_status "NOVEL"; transcript_name "ENCODEMT000562329"; exon_number "2"; exon_id "ENSMUSE00001218954.1"; talon_gene "12529"; talon_transcript "562329"; talon_exon "171915"; ccdsid "CCDS18859.1"; exon_status "KNOWN"; level "2"; protein_id "ENSMUSP00000126461.1"; source "HAVANA"; tag "retained_intron_CDS";
chr4	HAVANA	exon	140992338	140992520	.	+	.	gene_id "ENSMUSG00000036622.15"; transcript_id "ENCODEMT000562329"; gene_type "protein_coding"; gene_status "KNOWN"; gene_name "Atp13a2"; transcript_status "NOVEL"; transcript_name "ENCODEMT000562329"; exon_number "3"; exon_id "ENSMUSE00001210123.1"; talon_gene "12529"; talon_transcript "562329"; talon_exon "171917"; ccdsid "CCDS18859.1"; exon_status "KNOWN"; level "2"; protein_id "ENSMUSP00000126461.1"; source "HAVANA"; tag "retained_intron_CDS";
chr4	HAVANA	exon	140993796	140993854	.	+	.	gene_id "ENSMUSG00000036622.15"; transcript_id "ENCODEMT000562329"; gene_type "protein_coding"; gene_status "KNOWN"; gene_name "Atp13a2"; transcript_status "NOVEL"; transcript_name "ENCODEMT000562329"; exon_number "4"; exon_id "ENSMUSE00001280534.1"; talon_gene "12529"; talon_transcript "562329"; talon_exon "171919"; ccdsid "CCDS18859.1"; exon_status "KNOWN"; level "2"; protein_id "ENSMUSP00000126461.1"; source "HAVANA"; tag "retained_intron_CDS";
chr4	HAVANA	exon	140993948	140994062	.	+	.	gene_id "ENSMUSG00000036622.15"; transcript_id "ENCODEMT000562329"; gene_type "protein_coding"; gene_status "KNOWN"; gene_name "Atp13a2"; transcript_status "NOVEL"; transcript_name "ENCODEMT000562329"; exon_number "5"; exon_id "ENSMUSE00001294010.1"; talon_gene "12529"; talon_transcript "562329"; talon_exon "171958"; ccdsid "CCDS18859.1"; exon_status "KNOWN"; level "2"; protein_id "ENSMUSP00000039648.7"; source "HAVANA"; tag "CCDS";
chr4	TALON	exon	140994315	140994391	.	+	.	gene_id "ENSMUSG00000036622.15"; transcript_id "ENCODEMT000562329"; gene_type "protein_coding"; gene_status "KNOWN"; gene_name "Atp13a2"; transcript_status "NOVEL"; transcript_name "ENCODEMT000562329"; exon_number "6"; exon_id "1212590"; talon_gene "12529"; talon_transcript "562329"; talon_exon "1212590"; exon_status "NOVEL";
chr4	HAVANA	exon	140995326	140995403	.	+	.	gene_id "ENSMUSG00000036622.15"; transcript_id "ENCODEMT000562329"; gene_type "protein_coding"; gene_status "KNOWN"; gene_name "Atp13a2"; transcript_status "NOVEL"; transcript_name "ENCODEMT000562329"; exon_number "7"; exon_id "ENSMUSE00001229750.1"; talon_gene "12529"; talon_transcript "562329"; talon_exon "171923"; ccdsid "CCDS18859.1"; exon_status "KNOWN"; level "2"; protein_id "ENSMUSP00000126461.1"; source "HAVANA"; tag "retained_intron_CDS";
chr4	HAVANA	exon	140995558	140995627	.	+	.	gene_id "ENSMUSG00000036622.15"; transcript_id "ENCODEMT000562329"; gene_type "protein_coding"; gene_status "KNOWN"; gene_name "Atp13a2"; transcript_status "NOVEL"; transcript_name "ENCODEMT000562329"; exon_number "8"; exon_id "ENSMUSE00001235239.1"; talon_gene "12529"; talon_transcript "562329"; talon_exon "171925"; ccdsid "CCDS18859.1"; exon_status "KNOWN"; level "2"; protein_id "ENSMUSP00000126461.1"; source "HAVANA"; tag "retained_intron_CDS";
chr4	HAVANA	exon	140996302	140996436	.	+	.	gene_id "ENSMUSG00000036622.15"; transcript_id "ENCODEMT000562329"; gene_type "protein_coding"; gene_status "KNOWN"; gene_name "Atp13a2"; transcript_status "NOVEL"; transcript_name "ENCODEMT000562329"; exon_number "9"; exon_id "ENSMUSE00001285685.1"; talon_gene "12529"; talon_transcript "562329"; talon_exon "171927"; ccdsid "CCDS18859.1"; exon_status "KNOWN"; level "2"; protein_id "ENSMUSP00000126461.1"; source "HAVANA"; tag "retained_intron_CDS";
chr4	HAVANA	exon	140996524	140996590	.	+	.	gene_id "ENSMUSG00000036622.15"; transcript_id "ENCODEMT000562329"; gene_type "protein_coding"; gene_status "KNOWN"; gene_name "Atp13a2"; transcript_status "NOVEL"; transcript_name "ENCODEMT000562329"; exon_number "10"; exon_id "ENSMUSE00001300282.1"; talon_gene "12529"; talon_transcript "562329"; talon_exon "171929"; ccdsid "CCDS18859.1"; exon_status "KNOWN"; level "2"; protein_id "ENSMUSP00000126461.1"; source "HAVANA"; tag "retained_intron_CDS";
chr4	HAVANA	exon	140996668	140996799	.	+	.	gene_id "ENSMUSG00000036622.15"; transcript_id "ENCODEMT000562329"; gene_type "protein_coding"; gene_status "KNOWN"; gene_name "Atp13a2"; transcript_status "NOVEL"; transcript_name "ENCODEMT000562329"; exon_number "11"; exon_id "ENSMUSE00001284730.1"; talon_gene "12529"; talon_transcript "562329"; talon_exon "171931"; ccdsid "CCDS18859.1"; exon_status "KNOWN"; level "2"; protein_id "ENSMUSP00000126461.1"; source "HAVANA"; tag "retained_intron_CDS";
chr4	HAVANA	exon	140999128	140999283	.	+	.	gene_id "ENSMUSG00000036622.15"; transcript_id "ENCODEMT000562329"; gene_type "protein_coding"; gene_status "KNOWN"; gene_name "Atp13a2"; transcript_status "NOVEL"; transcript_name "ENCODEMT000562329"; exon_number "12"; exon_id "ENSMUSE00001235639.1"; talon_gene "12529"; talon_transcript "562329"; talon_exon "171933"; ccdsid "CCDS18859.1"; exon_status "KNOWN"; level "2"; protein_id "ENSMUSP00000126461.1"; source "HAVANA"; tag "retained_intron_CDS";
chr4	HAVANA	exon	141000343	141000453	.	+	.	gene_id "ENSMUSG00000036622.15"; transcript_id "ENCODEMT000562329"; gene_type "protein_coding"; gene_status "KNOWN"; gene_name "Atp13a2"; transcript_status "NOVEL"; transcript_name "ENCODEMT000562329"; exon_number "13"; exon_id "ENSMUSE00001296191.1"; talon_gene "12529"; talon_transcript "562329"; talon_exon "171935"; ccdsid "CCDS18859.1"; exon_status "KNOWN"; level "2"; protein_id "ENSMUSP00000126461.1"; source "HAVANA"; tag "retained_intron_CDS";
chr4	HAVANA	exon	141000543	141000589	.	+	.	gene_id "ENSMUSG00000036622.15"; transcript_id "ENCODEMT000562329"; gene_type "protein_coding"; gene_status "KNOWN"; gene_name "Atp13a2"; transcript_status "NOVEL"; transcript_name "ENCODEMT000562329"; exon_number "14"; exon_id "ENSMUSE00001273358.1"; talon_gene "12529"; talon_transcript "562329"; talon_exon "171937"; ccdsid "CCDS18859.1"; exon_status "KNOWN"; level "2"; protein_id "ENSMUSP00000126461.1"; source "HAVANA"; tag "retained_intron_CDS";
chr4	HAVANA	exon	141000685	141000873	.	+	.	gene_id "ENSMUSG00000036622.15"; transcript_id "ENCODEMT000562329"; gene_type "protein_coding"; gene_status "KNOWN"; gene_name "Atp13a2"; transcript_status "NOVEL"; transcript_name "ENCODEMT000562329"; exon_number "15"; exon_id "ENSMUSE00001235380.1"; talon_gene "12529"; talon_transcript "562329"; talon_exon "171939"; ccdsid "CCDS18859.1"; exon_status "KNOWN"; level "2"; protein_id "ENSMUSP00000126461.1"; source "HAVANA"; tag "retained_intron_CDS";
chr4	HAVANA	exon	141001884	141002090	.	+	.	gene_id "ENSMUSG00000036622.15"; transcript_id "ENCODEMT000562329"; gene_type "protein_coding"; gene_status "KNOWN"; gene_name "Atp13a2"; transcript_status "NOVEL"; transcript_name "ENCODEMT000562329"; exon_number "16"; exon_id "ENSMUSE00001310550.1"; talon_gene "12529"; talon_transcript "562329"; talon_exon "171941"; ccdsid "CCDS18859.1"; exon_status "KNOWN"; level "2"; protein_id "ENSMUSP00000126461.1"; source "HAVANA"; tag "retained_intron_CDS";
chr4	HAVANA	exon	141002457	141002546	.	+	.	gene_id "ENSMUSG00000036622.15"; transcript_id "ENCODEMT000562329"; gene_type "protein_coding"; gene_status "KNOWN"; gene_name "Atp13a2"; transcript_status "NOVEL"; transcript_name "ENCODEMT000562329"; exon_number "17"; exon_id "ENSMUSE00000276064.2"; talon_gene "12529"; talon_transcript "562329"; talon_exon "171943"; ccdsid "CCDS18859.1"; exon_status "KNOWN"; level "2"; protein_id "ENSMUSP00000126461.1"; source "HAVANA"; tag "retained_intron_CDS";
chr4	HAVANA	exon	141002624	141002783	.	+	.	gene_id "ENSMUSG00000036622.15"; transcript_id "ENCODEMT000562329"; gene_type "protein_coding"; gene_status "KNOWN"; gene_name "Atp13a2"; transcript_status "NOVEL"; transcript_name "ENCODEMT000562329"; exon_number "18"; exon_id "ENSMUSE00000276053.1"; talon_gene "12529"; talon_transcript "562329"; talon_exon "171945"; ccdsid "CCDS18859.1"; exon_status "KNOWN"; level "2"; protein_id "ENSMUSP00000126461.1"; source "HAVANA"; tag "retained_intron_CDS";
chr4	HAVANA	exon	141002899	141003019	.	+	.	gene_id "ENSMUSG00000036622.15"; transcript_id "ENCODEMT000562329"; gene_type "protein_coding"; gene_status "KNOWN"; gene_name "Atp13a2"; transcript_status "NOVEL"; transcript_name "ENCODEMT000562329"; exon_number "19"; exon_id "ENSMUSE00001271221.1"; talon_gene "12529"; talon_transcript "562329"; talon_exon "171947"; ccdsid "CCDS18859.1"; exon_status "KNOWN"; level "2"; protein_id "ENSMUSP00000126461.1"; source "HAVANA"; tag "retained_intron_CDS";
chr4	HAVANA	exon	141003151	141003275	.	+	.	gene_id "ENSMUSG00000036622.15"; transcript_id "ENCODEMT000562329"; gene_type "protein_coding"; gene_status "KNOWN"; gene_name "Atp13a2"; transcript_status "NOVEL"; transcript_name "ENCODEMT000562329"; exon_number "20"; exon_id "ENSMUSE00001251867.1"; talon_gene "12529"; talon_transcript "562329"; talon_exon "171949"; ccdsid "CCDS18859.1"; exon_status "KNOWN"; level "2"; protein_id "ENSMUSP00000126461.1"; source "HAVANA"; tag "retained_intron_CDS";
chr4	HAVANA	exon	141003886	141004046	.	+	.	gene_id "ENSMUSG00000036622.15"; transcript_id "ENCODEMT000562329"; gene_type "protein_coding"; gene_status "KNOWN"; gene_name "Atp13a2"; transcript_status "NOVEL"; transcript_name "ENCODEMT000562329"; exon_number "21"; exon_id "ENSMUSE00001232501.1"; talon_gene "12529"; talon_transcript "562329"; talon_exon "171951"; ccdsid "CCDS18859.1"; exon_status "KNOWN"; level "2"; protein_id "ENSMUSP00000126461.1"; source "HAVANA"; tag "retained_intron_CDS";
chr4	HAVANA	exon	141004182	141004286	.	+	.	gene_id "ENSMUSG00000036622.15"; transcript_id "ENCODEMT000562329"; gene_type "protein_coding"; gene_status "KNOWN"; gene_name "Atp13a2"; transcript_status "NOVEL"; transcript_name "ENCODEMT000562329"; exon_number "22"; exon_id "ENSMUSE00001208824.1"; talon_gene "12529"; talon_transcript "562329"; talon_exon "171953"; ccdsid "CCDS18859.1"; exon_status "KNOWN"; level "2"; protein_id "ENSMUSP00000126461.1"; source "HAVANA"; tag "retained_intron_CDS";
chr4	HAVANA	exon	141004368	141004447	.	+	.	gene_id "ENSMUSG00000036622.15"; transcript_id "ENCODEMT000562329"; gene_type "protein_coding"; gene_status "KNOWN"; gene_name "Atp13a2"; transcript_status "NOVEL"; transcript_name "ENCODEMT000562329"; exon_number "23"; exon_id "ENSMUSE00001250362.1"; talon_gene "12529"; talon_transcript "562329"; talon_exon "171955"; ccdsid "CCDS18859.1"; exon_status "KNOWN"; level "2"; protein_id "ENSMUSP00000126461.1"; source "HAVANA"; tag "retained_intron_CDS";
chr4	HAVANA	exon	141005002	141005154	.	+	.	gene_id "ENSMUSG00000036622.15"; transcript_id "ENCODEMT000562329"; gene_type "protein_coding"; gene_status "KNOWN"; gene_name "Atp13a2"; transcript_status "NOVEL"; transcript_name "ENCODEMT000562329"; exon_number "24"; exon_id "ENSMUSE00001304884.1"; talon_gene "12529"; talon_transcript "562329"; talon_exon "171961"; ccdsid "CCDS18859.1"; exon_status "KNOWN"; level "2"; protein_id "ENSMUSP00000039648.7"; source "HAVANA"; tag "CCDS";
chr4	HAVANA	exon	141005266	141005362	.	+	.	gene_id "ENSMUSG00000036622.15"; transcript_id "ENCODEMT000562329"; gene_type "protein_coding"; gene_status "KNOWN"; gene_name "Atp13a2"; transcript_status "NOVEL"; transcript_name "ENCODEMT000562329"; exon_number "25"; exon_id "ENSMUSE00001250507.1"; talon_gene "12529"; talon_transcript "562329"; talon_exon "171963"; ccdsid "CCDS18859.1"; exon_status "KNOWN"; level "2"; protein_id "ENSMUSP00000039648.7"; source "HAVANA"; tag "CCDS";
chr4	HAVANA	exon	141006043	141006266	.	+	.	gene_id "ENSMUSG00000036622.15"; transcript_id "ENCODEMT000562329"; gene_type "protein_coding"; gene_status "KNOWN"; gene_name "Atp13a2"; transcript_status "NOVEL"; transcript_name "ENCODEMT000562329"; exon_number "26"; exon_id "ENSMUSE00001311059.1"; talon_gene "12529"; talon_transcript "562329"; talon_exon "171965"; ccdsid "CCDS18859.1"; exon_status "KNOWN"; level "2"; protein_id "ENSMUSP00000039648.7"; source "HAVANA"; tag "CCDS";
chr4	HAVANA	exon	141006352	141006503	.	+	.	gene_id "ENSMUSG00000036622.15"; transcript_id "ENCODEMT000562329"; gene_type "protein_coding"; gene_status "KNOWN"; gene_name "Atp13a2"; transcript_status "NOVEL"; transcript_name "ENCODEMT000562329"; exon_number "27"; exon_id "ENSMUSE00000275962.1"; talon_gene "12529"; talon_transcript "562329"; talon_exon "171967"; ccdsid "CCDS18859.1"; exon_status "KNOWN"; level "2"; protein_id "ENSMUSP00000039648.7"; source "HAVANA"; tag "CCDS";
chr4	HAVANA	exon	141006753	141006848	.	+	.	gene_id "ENSMUSG00000036622.15"; transcript_id "ENCODEMT000562329"; gene_type "protein_coding"; gene_status "KNOWN"; gene_name "Atp13a2"; transcript_status "NOVEL"; transcript_name "ENCODEMT000562329"; exon_number "28"; exon_id "ENSMUSE00000775419.1"; talon_gene "12529"; talon_transcript "562329"; talon_exon "171973"; ccdsid "CCDS51345.1"; exon_status "KNOWN"; level "2"; protein_id "ENSMUSP00000132183.1"; source "HAVANA"; tag "CCDS";
chr4	HAVANA	exon	141006941	141007330	.	+	.	gene_id "ENSMUSG00000036622.15"; transcript_id "ENCODEMT000562329"; gene_type "protein_coding"; gene_status "KNOWN"; gene_name "Atp13a2"; transcript_status "NOVEL"; transcript_name "ENCODEMT000562329"; exon_number "29"; exon_id "ENSMUSE00001263494.1"; talon_gene "12529"; talon_transcript "562329"; talon_exon "171971"; ccdsid "CCDS18859.1"; exon_status "KNOWN"; level "2"; protein_id "ENSMUSP00000039648.7"; source "HAVANA"; tag "CCDS";
chr4	TALON	transcript	140986873	141007697	.	+	.	gene_id "ENSMUSG00000036622.15"; transcript_id "ENCODEMT000562332"; gene_name "Atp13a2"; gene_status "KNOWN"; gene_type "protein_coding"; transcript_status "NOVEL"; transcript_name "ENCODEMT000562332"; talon_gene "12529"; talon_transcript "562332"; NIC_transcript "TRUE";
chr4	HAVANA	exon	140986873	140987076	.	+	.	gene_id "ENSMUSG00000036622.15"; transcript_id "ENCODEMT000562332"; gene_type "protein_coding"; gene_status "KNOWN"; gene_name "Atp13a2"; transcript_status "NOVEL"; transcript_name "ENCODEMT000562332"; exon_number "1"; exon_id "ENSMUSE00000802800.1"; talon_gene "12529"; talon_transcript "562332"; talon_exon "171913"; ccdsid "CCDS18859.1"; exon_status "KNOWN"; level "2"; protein_id "ENSMUSP00000126461.1"; source "HAVANA"; tag "retained_intron_CDS";
chr4	HAVANA	exon	140992132	140992226	.	+	.	gene_id "ENSMUSG00000036622.15"; transcript_id "ENCODEMT000562332"; gene_type "protein_coding"; gene_status "KNOWN"; gene_name "Atp13a2"; transcript_status "NOVEL"; transcript_name "ENCODEMT000562332"; exon_number "2"; exon_id "ENSMUSE00001218954.1"; talon_gene "12529"; talon_transcript "562332"; talon_exon "171915"; ccdsid "CCDS18859.1"; exon_status "KNOWN"; level "2"; protein_id "ENSMUSP00000126461.1"; source "HAVANA"; tag "retained_intron_CDS";
chr4	HAVANA	exon	140992338	140992520	.	+	.	gene_id "ENSMUSG00000036622.15"; transcript_id "ENCODEMT000562332"; gene_type "protein_coding"; gene_status "KNOWN"; gene_name "Atp13a2"; transcript_status "NOVEL"; transcript_name "ENCODEMT000562332"; exon_number "3"; exon_id "ENSMUSE00001210123.1"; talon_gene "12529"; talon_transcript "562332"; talon_exon "171917"; ccdsid "CCDS18859.1"; exon_status "KNOWN"; level "2"; protein_id "ENSMUSP00000126461.1"; source "HAVANA"; tag "retained_intron_CDS";
chr4	HAVANA	exon	140993796	140993854	.	+	.	gene_id "ENSMUSG00000036622.15"; transcript_id "ENCODEMT000562332"; gene_type "protein_coding"; gene_status "KNOWN"; gene_name "Atp13a2"; transcript_status "NOVEL"; transcript_name "ENCODEMT000562332"; exon_number "4"; exon_id "ENSMUSE00001280534.1"; talon_gene "12529"; talon_transcript "562332"; talon_exon "171919"; ccdsid "CCDS18859.1"; exon_status "KNOWN"; level "2"; protein_id "ENSMUSP00000126461.1"; source "HAVANA"; tag "retained_intron_CDS";
chr4	HAVANA	exon	140993948	140994062	.	+	.	gene_id "ENSMUSG00000036622.15"; transcript_id "ENCODEMT000562332"; gene_type "protein_coding"; gene_status "KNOWN"; gene_name "Atp13a2"; transcript_status "NOVEL"; transcript_name "ENCODEMT000562332"; exon_number "5"; exon_id "ENSMUSE00001294010.1"; talon_gene "12529"; talon_transcript "562332"; talon_exon "171958"; ccdsid "CCDS18859.1"; exon_status "KNOWN"; level "2"; protein_id "ENSMUSP00000039648.7"; source "HAVANA"; tag "CCDS";
chr4	HAVANA	exon	140994312	140994391	.	+	.	gene_id "ENSMUSG00000036622.15"; transcript_id "ENCODEMT000562332"; gene_type "protein_coding"; gene_status "KNOWN"; gene_name "Atp13a2"; transcript_status "NOVEL"; transcript_name "ENCODEMT000562332"; exon_number "6"; exon_id "ENSMUSE00001249143.1"; talon_gene "12529"; talon_transcript "562332"; talon_exon "171960"; ccdsid "CCDS18859.1"; exon_status "KNOWN"; level "2"; protein_id "ENSMUSP00000039648.7"; source "HAVANA"; tag "CCDS";
chr4	HAVANA	exon	140995326	140995403	.	+	.	gene_id "ENSMUSG00000036622.15"; transcript_id "ENCODEMT000562332"; gene_type "protein_coding"; gene_status "KNOWN"; gene_name "Atp13a2"; transcript_status "NOVEL"; transcript_name "ENCODEMT000562332"; exon_number "7"; exon_id "ENSMUSE00001229750.1"; talon_gene "12529"; talon_transcript "562332"; talon_exon "171923"; ccdsid "CCDS18859.1"; exon_status "KNOWN"; level "2"; protein_id "ENSMUSP00000126461.1"; source "HAVANA"; tag "retained_intron_CDS";
chr4	HAVANA	exon	140995558	140995627	.	+	.	gene_id "ENSMUSG00000036622.15"; transcript_id "ENCODEMT000562332"; gene_type "protein_coding"; gene_status "KNOWN"; gene_name "Atp13a2"; transcript_status "NOVEL"; transcript_name "ENCODEMT000562332"; exon_number "8"; exon_id "ENSMUSE00001235239.1"; talon_gene "12529"; talon_transcript "562332"; talon_exon "171925"; ccdsid "CCDS18859.1"; exon_status "KNOWN"; level "2"; protein_id "ENSMUSP00000126461.1"; source "HAVANA"; tag "retained_intron_CDS";
chr4	HAVANA	exon	140996302	140996436	.	+	.	gene_id "ENSMUSG00000036622.15"; transcript_id "ENCODEMT000562332"; gene_type "protein_coding"; gene_status "KNOWN"; gene_name "Atp13a2"; transcript_status "NOVEL"; transcript_name "ENCODEMT000562332"; exon_number "9"; exon_id "ENSMUSE00001285685.1"; talon_gene "12529"; talon_transcript "562332"; talon_exon "171927"; ccdsid "CCDS18859.1"; exon_status "KNOWN"; level "2"; protein_id "ENSMUSP00000126461.1"; source "HAVANA"; tag "retained_intron_CDS";
chr4	HAVANA	exon	140996524	140996590	.	+	.	gene_id "ENSMUSG00000036622.15"; transcript_id "ENCODEMT000562332"; gene_type "protein_coding"; gene_status "KNOWN"; gene_name "Atp13a2"; transcript_status "NOVEL"; transcript_name "ENCODEMT000562332"; exon_number "10"; exon_id "ENSMUSE00001300282.1"; talon_gene "12529"; talon_transcript "562332"; talon_exon "171929"; ccdsid "CCDS18859.1"; exon_status "KNOWN"; level "2"; protein_id "ENSMUSP00000126461.1"; source "HAVANA"; tag "retained_intron_CDS";
chr4	HAVANA	exon	140996668	140996799	.	+	.	gene_id "ENSMUSG00000036622.15"; transcript_id "ENCODEMT000562332"; gene_type "protein_coding"; gene_status "KNOWN"; gene_name "Atp13a2"; transcript_status "NOVEL"; transcript_name "ENCODEMT000562332"; exon_number "11"; exon_id "ENSMUSE00001284730.1"; talon_gene "12529"; talon_transcript "562332"; talon_exon "171931"; ccdsid "CCDS18859.1"; exon_status "KNOWN"; level "2"; protein_id "ENSMUSP00000126461.1"; source "HAVANA"; tag "retained_intron_CDS";
chr4	HAVANA	exon	140999128	140999283	.	+	.	gene_id "ENSMUSG00000036622.15"; transcript_id "ENCODEMT000562332"; gene_type "protein_coding"; gene_status "KNOWN"; gene_name "Atp13a2"; transcript_status "NOVEL"; transcript_name "ENCODEMT000562332"; exon_number "12"; exon_id "ENSMUSE00001235639.1"; talon_gene "12529"; talon_transcript "562332"; talon_exon "171933"; ccdsid "CCDS18859.1"; exon_status "KNOWN"; level "2"; protein_id "ENSMUSP00000126461.1"; source "HAVANA"; tag "retained_intron_CDS";
chr4	HAVANA	exon	141000343	141000453	.	+	.	gene_id "ENSMUSG00000036622.15"; transcript_id "ENCODEMT000562332"; gene_type "protein_coding"; gene_status "KNOWN"; gene_name "Atp13a2"; transcript_status "NOVEL"; transcript_name "ENCODEMT000562332"; exon_number "13"; exon_id "ENSMUSE00001296191.1"; talon_gene "12529"; talon_transcript "562332"; talon_exon "171935"; ccdsid "CCDS18859.1"; exon_status "KNOWN"; level "2"; protein_id "ENSMUSP00000126461.1"; source "HAVANA"; tag "retained_intron_CDS";
chr4	HAVANA	exon	141000543	141000589	.	+	.	gene_id "ENSMUSG00000036622.15"; transcript_id "ENCODEMT000562332"; gene_type "protein_coding"; gene_status "KNOWN"; gene_name "Atp13a2"; transcript_status "NOVEL"; transcript_name "ENCODEMT000562332"; exon_number "14"; exon_id "ENSMUSE00001273358.1"; talon_gene "12529"; talon_transcript "562332"; talon_exon "171937"; ccdsid "CCDS18859.1"; exon_status "KNOWN"; level "2"; protein_id "ENSMUSP00000126461.1"; source "HAVANA"; tag "retained_intron_CDS";
chr4	HAVANA	exon	141000685	141000873	.	+	.	gene_id "ENSMUSG00000036622.15"; transcript_id "ENCODEMT000562332"; gene_type "protein_coding"; gene_status "KNOWN"; gene_name "Atp13a2"; transcript_status "NOVEL"; transcript_name "ENCODEMT000562332"; exon_number "15"; exon_id "ENSMUSE00001235380.1"; talon_gene "12529"; talon_transcript "562332"; talon_exon "171939"; ccdsid "CCDS18859.1"; exon_status "KNOWN"; level "2"; protein_id "ENSMUSP00000126461.1"; source "HAVANA"; tag "retained_intron_CDS";
chr4	HAVANA	exon	141001884	141002090	.	+	.	gene_id "ENSMUSG00000036622.15"; transcript_id "ENCODEMT000562332"; gene_type "protein_coding"; gene_status "KNOWN"; gene_name "Atp13a2"; transcript_status "NOVEL"; transcript_name "ENCODEMT000562332"; exon_number "16"; exon_id "ENSMUSE00001310550.1"; talon_gene "12529"; talon_transcript "562332"; talon_exon "171941"; ccdsid "CCDS18859.1"; exon_status "KNOWN"; level "2"; protein_id "ENSMUSP00000126461.1"; source "HAVANA"; tag "retained_intron_CDS";
chr4	HAVANA	exon	141002457	141002546	.	+	.	gene_id "ENSMUSG00000036622.15"; transcript_id "ENCODEMT000562332"; gene_type "protein_coding"; gene_status "KNOWN"; gene_name "Atp13a2"; transcript_status "NOVEL"; transcript_name "ENCODEMT000562332"; exon_number "17"; exon_id "ENSMUSE00000276064.2"; talon_gene "12529"; talon_transcript "562332"; talon_exon "171943"; ccdsid "CCDS18859.1"; exon_status "KNOWN"; level "2"; protein_id "ENSMUSP00000126461.1"; source "HAVANA"; tag "retained_intron_CDS";
chr4	HAVANA	exon	141002624	141002783	.	+	.	gene_id "ENSMUSG00000036622.15"; transcript_id "ENCODEMT000562332"; gene_type "protein_coding"; gene_status "KNOWN"; gene_name "Atp13a2"; transcript_status "NOVEL"; transcript_name "ENCODEMT000562332"; exon_number "18"; exon_id "ENSMUSE00000276053.1"; talon_gene "12529"; talon_transcript "562332"; talon_exon "171945"; ccdsid "CCDS18859.1"; exon_status "KNOWN"; level "2"; protein_id "ENSMUSP00000126461.1"; source "HAVANA"; tag "retained_intron_CDS";
chr4	HAVANA	exon	141002899	141003019	.	+	.	gene_id "ENSMUSG00000036622.15"; transcript_id "ENCODEMT000562332"; gene_type "protein_coding"; gene_status "KNOWN"; gene_name "Atp13a2"; transcript_status "NOVEL"; transcript_name "ENCODEMT000562332"; exon_number "19"; exon_id "ENSMUSE00001271221.1"; talon_gene "12529"; talon_transcript "562332"; talon_exon "171947"; ccdsid "CCDS18859.1"; exon_status "KNOWN"; level "2"; protein_id "ENSMUSP00000126461.1"; source "HAVANA"; tag "retained_intron_CDS";
chr4	HAVANA	exon	141003151	141003275	.	+	.	gene_id "ENSMUSG00000036622.15"; transcript_id "ENCODEMT000562332"; gene_type "protein_coding"; gene_status "KNOWN"; gene_name "Atp13a2"; transcript_status "NOVEL"; transcript_name "ENCODEMT000562332"; exon_number "20"; exon_id "ENSMUSE00001251867.1"; talon_gene "12529"; talon_transcript "562332"; talon_exon "171949"; ccdsid "CCDS18859.1"; exon_status "KNOWN"; level "2"; protein_id "ENSMUSP00000126461.1"; source "HAVANA"; tag "retained_intron_CDS";
chr4	HAVANA	exon	141003886	141004046	.	+	.	gene_id "ENSMUSG00000036622.15"; transcript_id "ENCODEMT000562332"; gene_type "protein_coding"; gene_status "KNOWN"; gene_name "Atp13a2"; transcript_status "NOVEL"; transcript_name "ENCODEMT000562332"; exon_number "21"; exon_id "ENSMUSE00001232501.1"; talon_gene "12529"; talon_transcript "562332"; talon_exon "171951"; ccdsid "CCDS18859.1"; exon_status "KNOWN"; level "2"; protein_id "ENSMUSP00000126461.1"; source "HAVANA"; tag "retained_intron_CDS";
chr4	HAVANA	exon	141004182	141004286	.	+	.	gene_id "ENSMUSG00000036622.15"; transcript_id "ENCODEMT000562332"; gene_type "protein_coding"; gene_status "KNOWN"; gene_name "Atp13a2"; transcript_status "NOVEL"; transcript_name "ENCODEMT000562332"; exon_number "22"; exon_id "ENSMUSE00001208824.1"; talon_gene "12529"; talon_transcript "562332"; talon_exon "171953"; ccdsid "CCDS18859.1"; exon_status "KNOWN"; level "2"; protein_id "ENSMUSP00000126461.1"; source "HAVANA"; tag "retained_intron_CDS";
chr4	HAVANA	exon	141004368	141004447	.	+	.	gene_id "ENSMUSG00000036622.15"; transcript_id "ENCODEMT000562332"; gene_type "protein_coding"; gene_status "KNOWN"; gene_name "Atp13a2"; transcript_status "NOVEL"; transcript_name "ENCODEMT000562332"; exon_number "23"; exon_id "ENSMUSE00001250362.1"; talon_gene "12529"; talon_transcript "562332"; talon_exon "171955"; ccdsid "CCDS18859.1"; exon_status "KNOWN"; level "2"; protein_id "ENSMUSP00000126461.1"; source "HAVANA"; tag "retained_intron_CDS";
chr4	HAVANA	exon	141005002	141005154	.	+	.	gene_id "ENSMUSG00000036622.15"; transcript_id "ENCODEMT000562332"; gene_type "protein_coding"; gene_status "KNOWN"; gene_name "Atp13a2"; transcript_status "NOVEL"; transcript_name "ENCODEMT000562332"; exon_number "24"; exon_id "ENSMUSE00001304884.1"; talon_gene "12529"; talon_transcript "562332"; talon_exon "171961"; ccdsid "CCDS18859.1"; exon_status "KNOWN"; level "2"; protein_id "ENSMUSP00000039648.7"; source "HAVANA"; tag "CCDS";
chr4	HAVANA	exon	141005266	141005362	.	+	.	gene_id "ENSMUSG00000036622.15"; transcript_id "ENCODEMT000562332"; gene_type "protein_coding"; gene_status "KNOWN"; gene_name "Atp13a2"; transcript_status "NOVEL"; transcript_name "ENCODEMT000562332"; exon_number "25"; exon_id "ENSMUSE00001250507.1"; talon_gene "12529"; talon_transcript "562332"; talon_exon "171963"; ccdsid "CCDS18859.1"; exon_status "KNOWN"; level "2"; protein_id "ENSMUSP00000039648.7"; source "HAVANA"; tag "CCDS";
chr4	HAVANA	exon	141006043	141006266	.	+	.	gene_id "ENSMUSG00000036622.15"; transcript_id "ENCODEMT000562332"; gene_type "protein_coding"; gene_status "KNOWN"; gene_name "Atp13a2"; transcript_status "NOVEL"; transcript_name "ENCODEMT000562332"; exon_number "26"; exon_id "ENSMUSE00001311059.1"; talon_gene "12529"; talon_transcript "562332"; talon_exon "171965"; ccdsid "CCDS18859.1"; exon_status "KNOWN"; level "2"; protein_id "ENSMUSP00000039648.7"; source "HAVANA"; tag "CCDS";
chr4	TALON	exon	141006352	141006848	.	+	.	gene_id "ENSMUSG00000036622.15"; transcript_id "ENCODEMT000562332"; gene_type "protein_coding"; gene_status "KNOWN"; gene_name "Atp13a2"; transcript_status "NOVEL"; transcript_name "ENCODEMT000562332"; exon_number "27"; exon_id "1212593"; talon_gene "12529"; talon_transcript "562332"; talon_exon "1212593"; exon_status "NOVEL";
chr4	TALON	exon	141006941	141007697	.	+	.	gene_id "ENSMUSG00000036622.15"; transcript_id "ENCODEMT000562332"; gene_type "protein_coding"; gene_status "KNOWN"; gene_name "Atp13a2"; transcript_status "NOVEL"; transcript_name "ENCODEMT000562332"; exon_number "28"; exon_id "1212594"; talon_gene "12529"; talon_transcript "562332"; talon_exon "1212594"; exon_status "NOVEL";
chr4	TALON	transcript	140986873	141007330	.	+	.	gene_id "ENSMUSG00000036622.15"; transcript_id "ENCODEMT000562360"; gene_name "Atp13a2"; gene_status "KNOWN"; gene_type "protein_coding"; transcript_status "NOVEL"; transcript_name "ENCODEMT000562360"; talon_gene "12529"; talon_transcript "562360"; NIC_transcript "TRUE";
chr4	HAVANA	exon	140986873	140987076	.	+	.	gene_id "ENSMUSG00000036622.15"; transcript_id "ENCODEMT000562360"; gene_type "protein_coding"; gene_status "KNOWN"; gene_name "Atp13a2"; transcript_status "NOVEL"; transcript_name "ENCODEMT000562360"; exon_number "1"; exon_id "ENSMUSE00000802800.1"; talon_gene "12529"; talon_transcript "562360"; talon_exon "171913"; ccdsid "CCDS18859.1"; exon_status "KNOWN"; level "2"; protein_id "ENSMUSP00000126461.1"; source "HAVANA"; tag "retained_intron_CDS";
chr4	HAVANA	exon	140992132	140992226	.	+	.	gene_id "ENSMUSG00000036622.15"; transcript_id "ENCODEMT000562360"; gene_type "protein_coding"; gene_status "KNOWN"; gene_name "Atp13a2"; transcript_status "NOVEL"; transcript_name "ENCODEMT000562360"; exon_number "2"; exon_id "ENSMUSE00001218954.1"; talon_gene "12529"; talon_transcript "562360"; talon_exon "171915"; ccdsid "CCDS18859.1"; exon_status "KNOWN"; level "2"; protein_id "ENSMUSP00000126461.1"; source "HAVANA"; tag "retained_intron_CDS";
chr4	HAVANA	exon	140992338	140992520	.	+	.	gene_id "ENSMUSG00000036622.15"; transcript_id "ENCODEMT000562360"; gene_type "protein_coding"; gene_status "KNOWN"; gene_name "Atp13a2"; transcript_status "NOVEL"; transcript_name "ENCODEMT000562360"; exon_number "3"; exon_id "ENSMUSE00001210123.1"; talon_gene "12529"; talon_transcript "562360"; talon_exon "171917"; ccdsid "CCDS18859.1"; exon_status "KNOWN"; level "2"; protein_id "ENSMUSP00000126461.1"; source "HAVANA"; tag "retained_intron_CDS";
chr4	HAVANA	exon	140993796	140993854	.	+	.	gene_id "ENSMUSG00000036622.15"; transcript_id "ENCODEMT000562360"; gene_type "protein_coding"; gene_status "KNOWN"; gene_name "Atp13a2"; transcript_status "NOVEL"; transcript_name "ENCODEMT000562360"; exon_number "4"; exon_id "ENSMUSE00001280534.1"; talon_gene "12529"; talon_transcript "562360"; talon_exon "171919"; ccdsid "CCDS18859.1"; exon_status "KNOWN"; level "2"; protein_id "ENSMUSP00000126461.1"; source "HAVANA"; tag "retained_intron_CDS";
chr4	HAVANA	exon	140993948	140994062	.	+	.	gene_id "ENSMUSG00000036622.15"; transcript_id "ENCODEMT000562360"; gene_type "protein_coding"; gene_status "KNOWN"; gene_name "Atp13a2"; transcript_status "NOVEL"; transcript_name "ENCODEMT000562360"; exon_number "5"; exon_id "ENSMUSE00001294010.1"; talon_gene "12529"; talon_transcript "562360"; talon_exon "171958"; ccdsid "CCDS18859.1"; exon_status "KNOWN"; level "2"; protein_id "ENSMUSP00000039648.7"; source "HAVANA"; tag "CCDS";
chr4	TALON	exon	140994315	140994391	.	+	.	gene_id "ENSMUSG00000036622.15"; transcript_id "ENCODEMT000562360"; gene_type "protein_coding"; gene_status "KNOWN"; gene_name "Atp13a2"; transcript_status "NOVEL"; transcript_name "ENCODEMT000562360"; exon_number "6"; exon_id "1212590"; talon_gene "12529"; talon_transcript "562360"; talon_exon "1212590"; exon_status "NOVEL";
chr4	HAVANA	exon	140995326	140995403	.	+	.	gene_id "ENSMUSG00000036622.15"; transcript_id "ENCODEMT000562360"; gene_type "protein_coding"; gene_status "KNOWN"; gene_name "Atp13a2"; transcript_status "NOVEL"; transcript_name "ENCODEMT000562360"; exon_number "7"; exon_id "ENSMUSE00001229750.1"; talon_gene "12529"; talon_transcript "562360"; talon_exon "171923"; ccdsid "CCDS18859.1"; exon_status "KNOWN"; level "2"; protein_id "ENSMUSP00000126461.1"; source "HAVANA"; tag "retained_intron_CDS";
chr4	HAVANA	exon	140995558	140995627	.	+	.	gene_id "ENSMUSG00000036622.15"; transcript_id "ENCODEMT000562360"; gene_type "protein_coding"; gene_status "KNOWN"; gene_name "Atp13a2"; transcript_status "NOVEL"; transcript_name "ENCODEMT000562360"; exon_number "8"; exon_id "ENSMUSE00001235239.1"; talon_gene "12529"; talon_transcript "562360"; talon_exon "171925"; ccdsid "CCDS18859.1"; exon_status "KNOWN"; level "2"; protein_id "ENSMUSP00000126461.1"; source "HAVANA"; tag "retained_intron_CDS";
chr4	HAVANA	exon	140996302	140996436	.	+	.	gene_id "ENSMUSG00000036622.15"; transcript_id "ENCODEMT000562360"; gene_type "protein_coding"; gene_status "KNOWN"; gene_name "Atp13a2"; transcript_status "NOVEL"; transcript_name "ENCODEMT000562360"; exon_number "9"; exon_id "ENSMUSE00001285685.1"; talon_gene "12529"; talon_transcript "562360"; talon_exon "171927"; ccdsid "CCDS18859.1"; exon_status "KNOWN"; level "2"; protein_id "ENSMUSP00000126461.1"; source "HAVANA"; tag "retained_intron_CDS";
chr4	HAVANA	exon	140996524	140996590	.	+	.	gene_id "ENSMUSG00000036622.15"; transcript_id "ENCODEMT000562360"; gene_type "protein_coding"; gene_status "KNOWN"; gene_name "Atp13a2"; transcript_status "NOVEL"; transcript_name "ENCODEMT000562360"; exon_number "10"; exon_id "ENSMUSE00001300282.1"; talon_gene "12529"; talon_transcript "562360"; talon_exon "171929"; ccdsid "CCDS18859.1"; exon_status "KNOWN"; level "2"; protein_id "ENSMUSP00000126461.1"; source "HAVANA"; tag "retained_intron_CDS";
chr4	HAVANA	exon	140996668	140996799	.	+	.	gene_id "ENSMUSG00000036622.15"; transcript_id "ENCODEMT000562360"; gene_type "protein_coding"; gene_status "KNOWN"; gene_name "Atp13a2"; transcript_status "NOVEL"; transcript_name "ENCODEMT000562360"; exon_number "11"; exon_id "ENSMUSE00001284730.1"; talon_gene "12529"; talon_transcript "562360"; talon_exon "171931"; ccdsid "CCDS18859.1"; exon_status "KNOWN"; level "2"; protein_id "ENSMUSP00000126461.1"; source "HAVANA"; tag "retained_intron_CDS";
chr4	HAVANA	exon	140999128	140999283	.	+	.	gene_id "ENSMUSG00000036622.15"; transcript_id "ENCODEMT000562360"; gene_type "protein_coding"; gene_status "KNOWN"; gene_name "Atp13a2"; transcript_status "NOVEL"; transcript_name "ENCODEMT000562360"; exon_number "12"; exon_id "ENSMUSE00001235639.1"; talon_gene "12529"; talon_transcript "562360"; talon_exon "171933"; ccdsid "CCDS18859.1"; exon_status "KNOWN"; level "2"; protein_id "ENSMUSP00000126461.1"; source "HAVANA"; tag "retained_intron_CDS";
chr4	HAVANA	exon	141000343	141000453	.	+	.	gene_id "ENSMUSG00000036622.15"; transcript_id "ENCODEMT000562360"; gene_type "protein_coding"; gene_status "KNOWN"; gene_name "Atp13a2"; transcript_status "NOVEL"; transcript_name "ENCODEMT000562360"; exon_number "13"; exon_id "ENSMUSE00001296191.1"; talon_gene "12529"; talon_transcript "562360"; talon_exon "171935"; ccdsid "CCDS18859.1"; exon_status "KNOWN"; level "2"; protein_id "ENSMUSP00000126461.1"; source "HAVANA"; tag "retained_intron_CDS";
chr4	HAVANA	exon	141000543	141000589	.	+	.	gene_id "ENSMUSG00000036622.15"; transcript_id "ENCODEMT000562360"; gene_type "protein_coding"; gene_status "KNOWN"; gene_name "Atp13a2"; transcript_status "NOVEL"; transcript_name "ENCODEMT000562360"; exon_number "14"; exon_id "ENSMUSE00001273358.1"; talon_gene "12529"; talon_transcript "562360"; talon_exon "171937"; ccdsid "CCDS18859.1"; exon_status "KNOWN"; level "2"; protein_id "ENSMUSP00000126461.1"; source "HAVANA"; tag "retained_intron_CDS";
chr4	HAVANA	exon	141000685	141000873	.	+	.	gene_id "ENSMUSG00000036622.15"; transcript_id "ENCODEMT000562360"; gene_type "protein_coding"; gene_status "KNOWN"; gene_name "Atp13a2"; transcript_status "NOVEL"; transcript_name "ENCODEMT000562360"; exon_number "15"; exon_id "ENSMUSE00001235380.1"; talon_gene "12529"; talon_transcript "562360"; talon_exon "171939"; ccdsid "CCDS18859.1"; exon_status "KNOWN"; level "2"; protein_id "ENSMUSP00000126461.1"; source "HAVANA"; tag "retained_intron_CDS";
chr4	HAVANA	exon	141001884	141002090	.	+	.	gene_id "ENSMUSG00000036622.15"; transcript_id "ENCODEMT000562360"; gene_type "protein_coding"; gene_status "KNOWN"; gene_name "Atp13a2"; transcript_status "NOVEL"; transcript_name "ENCODEMT000562360"; exon_number "16"; exon_id "ENSMUSE00001310550.1"; talon_gene "12529"; talon_transcript "562360"; talon_exon "171941"; ccdsid "CCDS18859.1"; exon_status "KNOWN"; level "2"; protein_id "ENSMUSP00000126461.1"; source "HAVANA"; tag "retained_intron_CDS";
chr4	HAVANA	exon	141002457	141002546	.	+	.	gene_id "ENSMUSG00000036622.15"; transcript_id "ENCODEMT000562360"; gene_type "protein_coding"; gene_status "KNOWN"; gene_name "Atp13a2"; transcript_status "NOVEL"; transcript_name "ENCODEMT000562360"; exon_number "17"; exon_id "ENSMUSE00000276064.2"; talon_gene "12529"; talon_transcript "562360"; talon_exon "171943"; ccdsid "CCDS18859.1"; exon_status "KNOWN"; level "2"; protein_id "ENSMUSP00000126461.1"; source "HAVANA"; tag "retained_intron_CDS";
chr4	HAVANA	exon	141002624	141002783	.	+	.	gene_id "ENSMUSG00000036622.15"; transcript_id "ENCODEMT000562360"; gene_type "protein_coding"; gene_status "KNOWN"; gene_name "Atp13a2"; transcript_status "NOVEL"; transcript_name "ENCODEMT000562360"; exon_number "18"; exon_id "ENSMUSE00000276053.1"; talon_gene "12529"; talon_transcript "562360"; talon_exon "171945"; ccdsid "CCDS18859.1"; exon_status "KNOWN"; level "2"; protein_id "ENSMUSP00000126461.1"; source "HAVANA"; tag "retained_intron_CDS";
chr4	HAVANA	exon	141002899	141003019	.	+	.	gene_id "ENSMUSG00000036622.15"; transcript_id "ENCODEMT000562360"; gene_type "protein_coding"; gene_status "KNOWN"; gene_name "Atp13a2"; transcript_status "NOVEL"; transcript_name "ENCODEMT000562360"; exon_number "19"; exon_id "ENSMUSE00001271221.1"; talon_gene "12529"; talon_transcript "562360"; talon_exon "171947"; ccdsid "CCDS18859.1"; exon_status "KNOWN"; level "2"; protein_id "ENSMUSP00000126461.1"; source "HAVANA"; tag "retained_intron_CDS";
chr4	HAVANA	exon	141003151	141003275	.	+	.	gene_id "ENSMUSG00000036622.15"; transcript_id "ENCODEMT000562360"; gene_type "protein_coding"; gene_status "KNOWN"; gene_name "Atp13a2"; transcript_status "NOVEL"; transcript_name "ENCODEMT000562360"; exon_number "20"; exon_id "ENSMUSE00001251867.1"; talon_gene "12529"; talon_transcript "562360"; talon_exon "171949"; ccdsid "CCDS18859.1"; exon_status "KNOWN"; level "2"; protein_id "ENSMUSP00000126461.1"; source "HAVANA"; tag "retained_intron_CDS";
chr4	HAVANA	exon	141003886	141004046	.	+	.	gene_id "ENSMUSG00000036622.15"; transcript_id "ENCODEMT000562360"; gene_type "protein_coding"; gene_status "KNOWN"; gene_name "Atp13a2"; transcript_status "NOVEL"; transcript_name "ENCODEMT000562360"; exon_number "21"; exon_id "ENSMUSE00001232501.1"; talon_gene "12529"; talon_transcript "562360"; talon_exon "171951"; ccdsid "CCDS18859.1"; exon_status "KNOWN"; level "2"; protein_id "ENSMUSP00000126461.1"; source "HAVANA"; tag "retained_intron_CDS";
chr4	HAVANA	exon	141004182	141004286	.	+	.	gene_id "ENSMUSG00000036622.15"; transcript_id "ENCODEMT000562360"; gene_type "protein_coding"; gene_status "KNOWN"; gene_name "Atp13a2"; transcript_status "NOVEL"; transcript_name "ENCODEMT000562360"; exon_number "22"; exon_id "ENSMUSE00001208824.1"; talon_gene "12529"; talon_transcript "562360"; talon_exon "171953"; ccdsid "CCDS18859.1"; exon_status "KNOWN"; level "2"; protein_id "ENSMUSP00000126461.1"; source "HAVANA"; tag "retained_intron_CDS";
chr4	HAVANA	exon	141004368	141004447	.	+	.	gene_id "ENSMUSG00000036622.15"; transcript_id "ENCODEMT000562360"; gene_type "protein_coding"; gene_status "KNOWN"; gene_name "Atp13a2"; transcript_status "NOVEL"; transcript_name "ENCODEMT000562360"; exon_number "23"; exon_id "ENSMUSE00001250362.1"; talon_gene "12529"; talon_transcript "562360"; talon_exon "171955"; ccdsid "CCDS18859.1"; exon_status "KNOWN"; level "2"; protein_id "ENSMUSP00000126461.1"; source "HAVANA"; tag "retained_intron_CDS";
chr4	HAVANA	exon	141005002	141005154	.	+	.	gene_id "ENSMUSG00000036622.15"; transcript_id "ENCODEMT000562360"; gene_type "protein_coding"; gene_status "KNOWN"; gene_name "Atp13a2"; transcript_status "NOVEL"; transcript_name "ENCODEMT000562360"; exon_number "24"; exon_id "ENSMUSE00001304884.1"; talon_gene "12529"; talon_transcript "562360"; talon_exon "171961"; ccdsid "CCDS18859.1"; exon_status "KNOWN"; level "2"; protein_id "ENSMUSP00000039648.7"; source "HAVANA"; tag "CCDS";
chr4	HAVANA	exon	141005266	141005362	.	+	.	gene_id "ENSMUSG00000036622.15"; transcript_id "ENCODEMT000562360"; gene_type "protein_coding"; gene_status "KNOWN"; gene_name "Atp13a2"; transcript_status "NOVEL"; transcript_name "ENCODEMT000562360"; exon_number "25"; exon_id "ENSMUSE00001250507.1"; talon_gene "12529"; talon_transcript "562360"; talon_exon "171963"; ccdsid "CCDS18859.1"; exon_status "KNOWN"; level "2"; protein_id "ENSMUSP00000039648.7"; source "HAVANA"; tag "CCDS";
chr4	HAVANA	exon	141006043	141006266	.	+	.	gene_id "ENSMUSG00000036622.15"; transcript_id "ENCODEMT000562360"; gene_type "protein_coding"; gene_status "KNOWN"; gene_name "Atp13a2"; transcript_status "NOVEL"; transcript_name "ENCODEMT000562360"; exon_number "26"; exon_id "ENSMUSE00001311059.1"; talon_gene "12529"; talon_transcript "562360"; talon_exon "171965"; ccdsid "CCDS18859.1"; exon_status "KNOWN"; level "2"; protein_id "ENSMUSP00000039648.7"; source "HAVANA"; tag "CCDS";
chr4	HAVANA	exon	141006352	141006503	.	+	.	gene_id "ENSMUSG00000036622.15"; transcript_id "ENCODEMT000562360"; gene_type "protein_coding"; gene_status "KNOWN"; gene_name "Atp13a2"; transcript_status "NOVEL"; transcript_name "ENCODEMT000562360"; exon_number "27"; exon_id "ENSMUSE00000275962.1"; talon_gene "12529"; talon_transcript "562360"; talon_exon "171967"; ccdsid "CCDS18859.1"; exon_status "KNOWN"; level "2"; protein_id "ENSMUSP00000039648.7"; source "HAVANA"; tag "CCDS";
chr4	HAVANA	exon	141006679	141006848	.	+	.	gene_id "ENSMUSG00000036622.15"; transcript_id "ENCODEMT000562360"; gene_type "protein_coding"; gene_status "KNOWN"; gene_name "Atp13a2"; transcript_status "NOVEL"; transcript_name "ENCODEMT000562360"; exon_number "28"; exon_id "ENSMUSE00000275951.1"; talon_gene "12529"; talon_transcript "562360"; talon_exon "171969"; ccdsid "CCDS18859.1"; exon_status "KNOWN"; level "2"; protein_id "ENSMUSP00000039648.7"; source "HAVANA"; tag "CCDS";
chr4	HAVANA	exon	141006941	141007330	.	+	.	gene_id "ENSMUSG00000036622.15"; transcript_id "ENCODEMT000562360"; gene_type "protein_coding"; gene_status "KNOWN"; gene_name "Atp13a2"; transcript_status "NOVEL"; transcript_name "ENCODEMT000562360"; exon_number "29"; exon_id "ENSMUSE00001263494.1"; talon_gene "12529"; talon_transcript "562360"; talon_exon "171971"; ccdsid "CCDS18859.1"; exon_status "KNOWN"; level "2"; protein_id "ENSMUSP00000039648.7"; source "HAVANA"; tag "CCDS";
chr4	HAVANA	gene	141010644	141015984	.	+	.	gene_id "ENSMUSG00000060572.17"; gene_name "Mfap2"; gene_status "KNOWN"; gene_type "protein_coding"; talon_gene "12530"; havana_gene "OTTMUSG00000010084.2"; level "2";
chr4	HAVANA	transcript	141010644	141015984	.	+	.	gene_id "ENSMUSG00000060572.17"; transcript_id "ENSMUST00000071977.8"; gene_name "Mfap2"; gene_status "KNOWN"; gene_type "protein_coding"; transcript_type "protein_coding"; transcript_status "KNOWN"; transcript_name "Mfap2-201"; talon_gene "12530"; talon_transcript "32617"; ccdsid "CCDS18860.2"; havana_transcript "OTTMUST00000023444.2"; level "2"; protein_id "ENSMUSP00000071868.8"; source "HAVANA"; tag "CCDS"; transcript_support_level "1";
chr4	HAVANA	exon	141010644	141010721	.	+	.	gene_id "ENSMUSG00000060572.17"; transcript_id "ENSMUST00000071977.8"; gene_type "protein_coding"; gene_status "KNOWN"; gene_name "Mfap2"; transcript_type "protein_coding"; transcript_status "KNOWN"; transcript_name "Mfap2-201"; exon_number "1"; exon_id "ENSMUSE00000788013.2"; talon_gene "12530"; talon_transcript "32617"; talon_exon "172010"; ccdsid "CCDS18860.2"; exon_status "KNOWN"; level "2"; protein_id "ENSMUSP00000071868.8"; source "HAVANA"; tag "CCDS";
chr4	HAVANA	exon	141012826	141012901	.	+	.	gene_id "ENSMUSG00000060572.17"; transcript_id "ENSMUST00000071977.8"; gene_type "protein_coding"; gene_status "KNOWN"; gene_name "Mfap2"; transcript_type "protein_coding"; transcript_status "KNOWN"; transcript_name "Mfap2-201"; exon_number "2"; exon_id "ENSMUSE00001270291.1"; talon_gene "12530"; talon_transcript "32617"; talon_exon "171991"; ccdsid "CCDS18860.2"; exon_status "KNOWN"; level "2"; protein_id "ENSMUSP00000132711.2"; source "HAVANA"; tag "CCDS";
chr4	HAVANA	exon	141013773	141013859	.	+	.	gene_id "ENSMUSG00000060572.17"; transcript_id "ENSMUST00000071977.8"; gene_type "protein_coding"; gene_status "KNOWN"; gene_name "Mfap2"; transcript_type "protein_coding"; transcript_status "KNOWN"; transcript_name "Mfap2-201"; exon_number "3"; exon_id "ENSMUSE00001306879.1"; talon_gene "12530"; talon_transcript "32617"; talon_exon "171993"; ccdsid "CCDS18860.2"; exon_status "KNOWN"; level "2"; protein_id "ENSMUSP00000132711.2"; source "HAVANA"; tag "CCDS";
chr4	HAVANA	exon	141014056	141014082	.	+	.	gene_id "ENSMUSG00000060572.17"; transcript_id "ENSMUST00000071977.8"; gene_type "protein_coding"; gene_status "KNOWN"; gene_name "Mfap2"; transcript_type "protein_coding"; transcript_status "KNOWN"; transcript_name "Mfap2-201"; exon_number "4"; exon_id "ENSMUSE00001217349.1"; talon_gene "12530"; talon_transcript "32617"; talon_exon "171995"; ccdsid "CCDS18860.2"; exon_status "KNOWN"; level "2"; protein_id "ENSMUSP00000132711.2"; source "HAVANA"; tag "CCDS";
chr4	HAVANA	exon	141014189	141014269	.	+	.	gene_id "ENSMUSG00000060572.17"; transcript_id "ENSMUST00000071977.8"; gene_type "protein_coding"; gene_status "KNOWN"; gene_name "Mfap2"; transcript_type "protein_coding"; transcript_status "KNOWN"; transcript_name "Mfap2-201"; exon_number "5"; exon_id "ENSMUSE00001254987.1"; talon_gene "12530"; talon_transcript "32617"; talon_exon "171997"; ccdsid "CCDS18860.2"; exon_status "KNOWN"; level "2"; protein_id "ENSMUSP00000132711.2"; source "HAVANA"; tag "CCDS";
chr4	HAVANA	exon	141014395	141014448	.	+	.	gene_id "ENSMUSG00000060572.17"; transcript_id "ENSMUST00000071977.8"; gene_type "protein_coding"; gene_status "KNOWN"; gene_name "Mfap2"; transcript_type "protein_coding"; transcript_status "KNOWN"; transcript_name "Mfap2-201"; exon_number "6"; exon_id "ENSMUSE00001297580.1"; talon_gene "12530"; talon_transcript "32617"; talon_exon "171999"; ccdsid "CCDS18860.2"; exon_status "KNOWN"; level "2"; protein_id "ENSMUSP00000132711.2"; source "HAVANA"; tag "CCDS";
chr4	HAVANA	exon	141014983	141015070	.	+	.	gene_id "ENSMUSG00000060572.17"; transcript_id "ENSMUST00000071977.8"; gene_type "protein_coding"; gene_status "KNOWN"; gene_name "Mfap2"; transcript_type "protein_coding"; transcript_status "KNOWN"; transcript_name "Mfap2-201"; exon_number "7"; exon_id "ENSMUSE00000183518.1"; talon_gene "12530"; talon_transcript "32617"; talon_exon "172001"; ccdsid "CCDS18860.2"; exon_status "KNOWN"; level "2"; protein_id "ENSMUSP00000132711.2"; source "HAVANA"; tag "CCDS";
chr4	HAVANA	exon	141015215	141015288	.	+	.	gene_id "ENSMUSG00000060572.17"; transcript_id "ENSMUST00000071977.8"; gene_type "protein_coding"; gene_status "KNOWN"; gene_name "Mfap2"; transcript_type "protein_coding"; transcript_status "KNOWN"; transcript_name "Mfap2-201"; exon_number "8"; exon_id "ENSMUSE00000183519.1"; talon_gene "12530"; talon_transcript "32617"; talon_exon "172003"; ccdsid "CCDS18860.2"; exon_status "KNOWN"; level "2"; protein_id "ENSMUSP00000132711.2"; source "HAVANA"; tag "CCDS";
chr4	HAVANA	exon	141015477	141015984	.	+	.	gene_id "ENSMUSG00000060572.17"; transcript_id "ENSMUST00000071977.8"; gene_type "protein_coding"; gene_status "KNOWN"; gene_name "Mfap2"; transcript_type "protein_coding"; transcript_status "KNOWN"; transcript_name "Mfap2-201"; exon_number "9"; exon_id "ENSMUSE00000762961.2"; talon_gene "12530"; talon_transcript "32617"; talon_exon "172011"; ccdsid "CCDS18860.2"; exon_status "KNOWN"; level "2"; protein_id "ENSMUSP00000071868.8"; source "HAVANA"; tag "CCDS";
chr4	HAVANA	gene	141016637	141053722	.	-	.	gene_id "ENSMUSG00000040860.16"; gene_name "Crocc"; gene_status "KNOWN"; gene_type "protein_coding"; talon_gene "12531"; havana_gene "OTTMUSG00000010088.3"; level "2";
chr4	HAVANA	transcript	141016637	141022124	.	-	.	gene_id "ENSMUSG00000040860.16"; transcript_id "ENSMUST00000122846.7"; gene_name "Crocc"; gene_status "KNOWN"; gene_type "protein_coding"; transcript_type "retained_intron"; transcript_status "KNOWN"; transcript_name "Crocc-204"; talon_gene "12531"; talon_transcript "32618"; havana_transcript "OTTMUST00000023458.1"; level "2"; source "HAVANA"; transcript_support_level "1";
chr4	HAVANA	exon	141022044	141022124	.	-	.	gene_id "ENSMUSG00000040860.16"; transcript_id "ENSMUST00000122846.7"; gene_type "protein_coding"; gene_status "KNOWN"; gene_name "Crocc"; transcript_type "retained_intron"; transcript_status "KNOWN"; transcript_name "Crocc-204"; exon_number "1"; exon_id "ENSMUSE00000741666.1"; talon_gene "12531"; talon_transcript "32618"; talon_exon "172012"; exon_status "KNOWN"; level "2"; source "HAVANA";
chr4	ENSEMBL	exon	141021654	141021817	.	-	.	gene_id "ENSMUSG00000040860.16"; transcript_id "ENSMUST00000122846.7"; gene_type "protein_coding"; gene_status "KNOWN"; gene_name "Crocc"; transcript_type "retained_intron"; transcript_status "KNOWN"; transcript_name "Crocc-204"; exon_number "2"; exon_id "ENSMUSE00001271347.1"; talon_gene "12531"; talon_transcript "32618"; talon_exon "172014"; ccdsid "CCDS51346.1"; exon_status "KNOWN"; level "3"; protein_id "ENSMUSP00000037679.7"; source "ENSEMBL"; tag "CCDS";
chr4	HAVANA	exon	141019708	141020489	.	-	.	gene_id "ENSMUSG00000040860.16"; transcript_id "ENSMUST00000122846.7"; gene_type "protein_coding"; gene_status "KNOWN"; gene_name "Crocc"; transcript_type "retained_intron"; transcript_status "KNOWN"; transcript_name "Crocc-204"; exon_number "3"; exon_id "ENSMUSE00000820575.1"; talon_gene "12531"; talon_transcript "32618"; talon_exon "172016"; exon_status "KNOWN"; level "2"; source "HAVANA";
chr4	ENSEMBL	exon	141019163	141019312	.	-	.	gene_id "ENSMUSG00000040860.16"; transcript_id "ENSMUST00000122846.7"; gene_type "protein_coding"; gene_status "KNOWN"; gene_name "Crocc"; transcript_type "retained_intron"; transcript_status "KNOWN"; transcript_name "Crocc-204"; exon_number "4"; exon_id "ENSMUSE00001221396.1"; talon_gene "12531"; talon_transcript "32618"; talon_exon "172018"; ccdsid "CCDS51346.1"; exon_status "KNOWN"; level "3"; protein_id "ENSMUSP00000037679.7"; source "ENSEMBL"; tag "CCDS";
chr4	ENSEMBL	exon	141018668	141018868	.	-	.	gene_id "ENSMUSG00000040860.16"; transcript_id "ENSMUST00000122846.7"; gene_type "protein_coding"; gene_status "KNOWN"; gene_name "Crocc"; transcript_type "retained_intron"; transcript_status "KNOWN"; transcript_name "Crocc-204"; exon_number "5"; exon_id "ENSMUSE00001231991.1"; talon_gene "12531"; talon_transcript "32618"; talon_exon "172020"; ccdsid "CCDS51346.1"; exon_status "KNOWN"; level "3"; protein_id "ENSMUSP00000037679.7"; source "ENSEMBL"; tag "CCDS";
chr4	ENSEMBL	exon	141018250	141018381	.	-	.	gene_id "ENSMUSG00000040860.16"; transcript_id "ENSMUST00000122846.7"; gene_type "protein_coding"; gene_status "KNOWN"; gene_name "Crocc"; transcript_type "retained_intron"; transcript_status "KNOWN"; transcript_name "Crocc-204"; exon_number "6"; exon_id "ENSMUSE00001307236.1"; talon_gene "12531"; talon_transcript "32618"; talon_exon "172022"; ccdsid "CCDS51346.1"; exon_status "KNOWN"; level "3"; protein_id "ENSMUSP00000037679.7"; source "ENSEMBL"; tag "CCDS";
chr4	ENSEMBL	exon	141017854	141018033	.	-	.	gene_id "ENSMUSG00000040860.16"; transcript_id "ENSMUST00000122846.7"; gene_type "protein_coding"; gene_status "KNOWN"; gene_name "Crocc"; transcript_type "retained_intron"; transcript_status "KNOWN"; transcript_name "Crocc-204"; exon_number "7"; exon_id "ENSMUSE00001298193.1"; talon_gene "12531"; talon_transcript "32618"; talon_exon "172024"; ccdsid "CCDS51346.1"; exon_status "KNOWN"; level "3"; protein_id "ENSMUSP00000037679.7"; source "ENSEMBL"; tag "CCDS";
chr4	HAVANA	exon	141016637	141017132	.	-	.	gene_id "ENSMUSG00000040860.16"; transcript_id "ENSMUST00000122846.7"; gene_type "protein_coding"; gene_status "KNOWN"; gene_name "Crocc"; transcript_type "retained_intron"; transcript_status "KNOWN"; transcript_name "Crocc-204"; exon_number "8"; exon_id "ENSMUSE00001297711.1"; talon_gene "12531"; talon_transcript "32618"; talon_exon "172026"; ccdsid "CCDS18861.1"; exon_status "KNOWN"; level "2"; protein_id "ENSMUSP00000099549.3"; source "HAVANA"; tag "CCDS";
chr4	HAVANA	transcript	141016637	141029175	.	-	.	gene_id "ENSMUSG00000040860.16"; transcript_id "ENSMUST00000151455.7"; gene_name "Crocc"; gene_status "KNOWN"; gene_type "protein_coding"; transcript_type "retained_intron"; transcript_status "KNOWN"; transcript_name "Crocc-210"; talon_gene "12531"; talon_transcript "32619"; havana_transcript "OTTMUST00000023461.1"; level "2"; source "HAVANA"; transcript_support_level "5";
chr4	HAVANA	exon	141028341	141029175	.	-	.	gene_id "ENSMUSG00000040860.16"; transcript_id "ENSMUST00000151455.7"; gene_type "protein_coding"; gene_status "KNOWN"; gene_name "Crocc"; transcript_type "retained_intron"; transcript_status "KNOWN"; transcript_name "Crocc-210"; exon_number "1"; exon_id "ENSMUSE00000728321.1"; talon_gene "12531"; talon_transcript "32619"; talon_exon "172027"; exon_status "KNOWN"; level "2"; source "HAVANA";
chr4	ENSEMBL	exon	141026101	141026268	.	-	.	gene_id "ENSMUSG00000040860.16"; transcript_id "ENSMUST00000151455.7"; gene_type "protein_coding"; gene_status "KNOWN"; gene_name "Crocc"; transcript_type "retained_intron"; transcript_status "KNOWN"; transcript_name "Crocc-210"; exon_number "2"; exon_id "ENSMUSE00001264928.1"; talon_gene "12531"; talon_transcript "32619"; talon_exon "172029"; ccdsid "CCDS51346.1"; exon_status "KNOWN"; level "3"; protein_id "ENSMUSP00000037679.7"; source "ENSEMBL"; tag "CCDS";
chr4	ENSEMBL	exon	141025196	141025544	.	-	.	gene_id "ENSMUSG00000040860.16"; transcript_id "ENSMUST00000151455.7"; gene_type "protein_coding"; gene_status "KNOWN"; gene_name "Crocc"; transcript_type "retained_intron"; transcript_status "KNOWN"; transcript_name "Crocc-210"; exon_number "3"; exon_id "ENSMUSE00001281139.1"; talon_gene "12531"; talon_transcript "32619"; talon_exon "172031"; ccdsid "CCDS51346.1"; exon_status "KNOWN"; level "3"; protein_id "ENSMUSP00000037679.7"; source "ENSEMBL"; tag "CCDS";
chr4	ENSEMBL	exon	141022268	141022437	.	-	.	gene_id "ENSMUSG00000040860.16"; transcript_id "ENSMUST00000151455.7"; gene_type "protein_coding"; gene_status "KNOWN"; gene_name "Crocc"; transcript_type "retained_intron"; transcript_status "KNOWN"; transcript_name "Crocc-210"; exon_number "4"; exon_id "ENSMUSE00001301842.1"; talon_gene "12531"; talon_transcript "32619"; talon_exon "172033"; ccdsid "CCDS51346.1"; exon_status "KNOWN"; level "3"; protein_id "ENSMUSP00000037679.7"; source "ENSEMBL"; tag "CCDS";
chr4	ENSEMBL	exon	141022044	141022164	.	-	.	gene_id "ENSMUSG00000040860.16"; transcript_id "ENSMUST00000151455.7"; gene_type "protein_coding"; gene_status "KNOWN"; gene_name "Crocc"; transcript_type "retained_intron"; transcript_status "KNOWN"; transcript_name "Crocc-210"; exon_number "5"; exon_id "ENSMUSE00001222863.1"; talon_gene "12531"; talon_transcript "32619"; talon_exon "172035"; ccdsid "CCDS51346.1"; exon_status "KNOWN"; level "3"; protein_id "ENSMUSP00000037679.7"; source "ENSEMBL"; tag "CCDS";
chr4	ENSEMBL	exon	141021654	141021817	.	-	.	gene_id "ENSMUSG00000040860.16"; transcript_id "ENSMUST00000151455.7"; gene_type "protein_coding"; gene_status "KNOWN"; gene_name "Crocc"; transcript_type "retained_intron"; transcript_status "KNOWN"; transcript_name "Crocc-210"; exon_number "6"; exon_id "ENSMUSE00001271347.1"; talon_gene "12531"; talon_transcript "32619"; talon_exon "172014"; ccdsid "CCDS51346.1"; exon_status "KNOWN"; level "3"; protein_id "ENSMUSP00000037679.7"; source "ENSEMBL"; tag "CCDS";
chr4	ENSEMBL	exon	141020274	141020489	.	-	.	gene_id "ENSMUSG00000040860.16"; transcript_id "ENSMUST00000151455.7"; gene_type "protein_coding"; gene_status "KNOWN"; gene_name "Crocc"; transcript_type "retained_intron"; transcript_status "KNOWN"; transcript_name "Crocc-210"; exon_number "7"; exon_id "ENSMUSE00001287328.1"; talon_gene "12531"; talon_transcript "32619"; talon_exon "172036"; ccdsid "CCDS51346.1"; exon_status "KNOWN"; level "3"; protein_id "ENSMUSP00000037679.7"; source "ENSEMBL"; tag "CCDS";
chr4	ENSEMBL	exon	141019708	141019932	.	-	.	gene_id "ENSMUSG00000040860.16"; transcript_id "ENSMUST00000151455.7"; gene_type "protein_coding"; gene_status "KNOWN"; gene_name "Crocc"; transcript_type "retained_intron"; transcript_status "KNOWN"; transcript_name "Crocc-210"; exon_number "8"; exon_id "ENSMUSE00001237966.1"; talon_gene "12531"; talon_transcript "32619"; talon_exon "172038"; ccdsid "CCDS51346.1"; exon_status "KNOWN"; level "3"; protein_id "ENSMUSP00000037679.7"; source "ENSEMBL"; tag "CCDS";
chr4	ENSEMBL	exon	141019163	141019312	.	-	.	gene_id "ENSMUSG00000040860.16"; transcript_id "ENSMUST00000151455.7"; gene_type "protein_coding"; gene_status "KNOWN"; gene_name "Crocc"; transcript_type "retained_intron"; transcript_status "KNOWN"; transcript_name "Crocc-210"; exon_number "9"; exon_id "ENSMUSE00001221396.1"; talon_gene "12531"; talon_transcript "32619"; talon_exon "172018"; ccdsid "CCDS51346.1"; exon_status "KNOWN"; level "3"; protein_id "ENSMUSP00000037679.7"; source "ENSEMBL"; tag "CCDS";
chr4	ENSEMBL	exon	141018668	141018868	.	-	.	gene_id "ENSMUSG00000040860.16"; transcript_id "ENSMUST00000151455.7"; gene_type "protein_coding"; gene_status "KNOWN"; gene_name "Crocc"; transcript_type "retained_intron"; transcript_status "KNOWN"; transcript_name "Crocc-210"; exon_number "10"; exon_id "ENSMUSE00001231991.1"; talon_gene "12531"; talon_transcript "32619"; talon_exon "172020"; ccdsid "CCDS51346.1"; exon_status "KNOWN"; level "3"; protein_id "ENSMUSP00000037679.7"; source "ENSEMBL"; tag "CCDS";
chr4	ENSEMBL	exon	141018250	141018381	.	-	.	gene_id "ENSMUSG00000040860.16"; transcript_id "ENSMUST00000151455.7"; gene_type "protein_coding"; gene_status "KNOWN"; gene_name "Crocc"; transcript_type "retained_intron"; transcript_status "KNOWN"; transcript_name "Crocc-210"; exon_number "11"; exon_id "ENSMUSE00001307236.1"; talon_gene "12531"; talon_transcript "32619"; talon_exon "172022"; ccdsid "CCDS51346.1"; exon_status "KNOWN"; level "3"; protein_id "ENSMUSP00000037679.7"; source "ENSEMBL"; tag "CCDS";
chr4	ENSEMBL	exon	141017854	141018033	.	-	.	gene_id "ENSMUSG00000040860.16"; transcript_id "ENSMUST00000151455.7"; gene_type "protein_coding"; gene_status "KNOWN"; gene_name "Crocc"; transcript_type "retained_intron"; transcript_status "KNOWN"; transcript_name "Crocc-210"; exon_number "12"; exon_id "ENSMUSE00001298193.1"; talon_gene "12531"; talon_transcript "32619"; talon_exon "172024"; ccdsid "CCDS51346.1"; exon_status "KNOWN"; level "3"; protein_id "ENSMUSP00000037679.7"; source "ENSEMBL"; tag "CCDS";
chr4	HAVANA	exon	141016637	141017132	.	-	.	gene_id "ENSMUSG00000040860.16"; transcript_id "ENSMUST00000151455.7"; gene_type "protein_coding"; gene_status "KNOWN"; gene_name "Crocc"; transcript_type "retained_intron"; transcript_status "KNOWN"; transcript_name "Crocc-210"; exon_number "13"; exon_id "ENSMUSE00001297711.1"; talon_gene "12531"; talon_transcript "32619"; talon_exon "172026"; ccdsid "CCDS18861.1"; exon_status "KNOWN"; level "2"; protein_id "ENSMUSP00000099549.3"; source "HAVANA"; tag "CCDS";
chr4	HAVANA	transcript	141016637	141053722	.	-	.	gene_id "ENSMUSG00000040860.16"; transcript_id "ENSMUST00000102491.9"; gene_name "Crocc"; gene_status "KNOWN"; gene_type "protein_coding"; transcript_type "protein_coding"; transcript_status "KNOWN"; transcript_name "Crocc-203"; talon_gene "12531"; talon_transcript "32620"; ccdsid "CCDS18861.1"; havana_transcript "OTTMUST00000023454.2"; level "2"; protein_id "ENSMUSP00000099549.3"; source "HAVANA"; tag "CCDS"; transcript_support_level "1";
chr4	HAVANA	exon	141053520	141053722	.	-	.	gene_id "ENSMUSG00000040860.16"; transcript_id "ENSMUST00000102491.9"; gene_type "protein_coding"; gene_status "KNOWN"; gene_name "Crocc"; transcript_type "protein_coding"; transcript_status "KNOWN"; transcript_name "Crocc-203"; exon_number "1"; exon_id "ENSMUSE00000767959.1"; talon_gene "12531"; talon_transcript "32620"; talon_exon "172039"; ccdsid "CCDS18861.1"; exon_status "KNOWN"; level "2"; protein_id "ENSMUSP00000099549.3"; source "HAVANA"; tag "CCDS";
chr4	ENSEMBL	exon	141052950	141053091	.	-	.	gene_id "ENSMUSG00000040860.16"; transcript_id "ENSMUST00000102491.9"; gene_type "protein_coding"; gene_status "KNOWN"; gene_name "Crocc"; transcript_type "protein_coding"; transcript_status "KNOWN"; transcript_name "Crocc-203"; exon_number "2"; exon_id "ENSMUSE00001204867.1"; talon_gene "12531"; talon_transcript "32620"; talon_exon "172041"; ccdsid "CCDS51346.1"; exon_status "KNOWN"; level "3"; protein_id "ENSMUSP00000037679.7"; source "ENSEMBL"; tag "CCDS";
chr4	ENSEMBL	exon	141051041	141051195	.	-	.	gene_id "ENSMUSG00000040860.16"; transcript_id "ENSMUST00000102491.9"; gene_type "protein_coding"; gene_status "KNOWN"; gene_name "Crocc"; transcript_type "protein_coding"; transcript_status "KNOWN"; transcript_name "Crocc-203"; exon_number "3"; exon_id "ENSMUSE00001294946.1"; talon_gene "12531"; talon_transcript "32620"; talon_exon "172043"; ccdsid "CCDS51346.1"; exon_status "KNOWN"; level "3"; protein_id "ENSMUSP00000037679.7"; source "ENSEMBL"; tag "CCDS";
chr4	HAVANA	exon	141046944	141047129	.	-	.	gene_id "ENSMUSG00000040860.16"; transcript_id "ENSMUST00000102491.9"; gene_type "protein_coding"; gene_status "KNOWN"; gene_name "Crocc"; transcript_type "protein_coding"; transcript_status "KNOWN"; transcript_name "Crocc-203"; exon_number "4"; exon_id "ENSMUSE00000393755.1"; talon_gene "12531"; talon_transcript "32620"; talon_exon "172045"; ccdsid "CCDS18861.1"; exon_status "KNOWN"; level "2"; protein_id "ENSMUSP00000099549.3"; source "HAVANA"; tag "CCDS";
chr4	HAVANA	exon	141046772	141046855	.	-	.	gene_id "ENSMUSG00000040860.16"; transcript_id "ENSMUST00000102491.9"; gene_type "protein_coding"; gene_status "KNOWN"; gene_name "Crocc"; transcript_type "protein_coding"; transcript_status "KNOWN"; transcript_name "Crocc-203"; exon_number "5"; exon_id "ENSMUSE00000351820.1"; talon_gene "12531"; talon_transcript "32620"; talon_exon "172047"; ccdsid "CCDS18861.1"; exon_status "KNOWN"; level "2"; protein_id "ENSMUSP00000099549.3"; source "HAVANA"; tag "CCDS";
chr4	ENSEMBL	exon	141046636	141046697	.	-	.	gene_id "ENSMUSG00000040860.16"; transcript_id "ENSMUST00000102491.9"; gene_type "protein_coding"; gene_status "KNOWN"; gene_name "Crocc"; transcript_type "protein_coding"; transcript_status "KNOWN"; transcript_name "Crocc-203"; exon_number "6"; exon_id "ENSMUSE00001265435.1"; talon_gene "12531"; talon_transcript "32620"; talon_exon "172049"; ccdsid "CCDS51346.1"; exon_status "KNOWN"; level "3"; protein_id "ENSMUSP00000037679.7"; source "ENSEMBL"; tag "CCDS";
chr4	ENSEMBL	exon	141046392	141046557	.	-	.	gene_id "ENSMUSG00000040860.16"; transcript_id "ENSMUST00000102491.9"; gene_type "protein_coding"; gene_status "KNOWN"; gene_name "Crocc"; transcript_type "protein_coding"; transcript_status "KNOWN"; transcript_name "Crocc-203"; exon_number "7"; exon_id "ENSMUSE00001261854.1"; talon_gene "12531"; talon_transcript "32620"; talon_exon "172051"; ccdsid "CCDS51346.1"; exon_status "KNOWN"; level "3"; protein_id "ENSMUSP00000037679.7"; source "ENSEMBL"; tag "CCDS";
chr4	ENSEMBL	exon	141045941	141046047	.	-	.	gene_id "ENSMUSG00000040860.16"; transcript_id "ENSMUST00000102491.9"; gene_type "protein_coding"; gene_status "KNOWN"; gene_name "Crocc"; transcript_type "protein_coding"; transcript_status "KNOWN"; transcript_name "Crocc-203"; exon_number "8"; exon_id "ENSMUSE00000376448.1"; talon_gene "12531"; talon_transcript "32620"; talon_exon "172053"; ccdsid "CCDS51346.1"; exon_status "KNOWN"; level "3"; protein_id "ENSMUSP00000037679.7"; source "ENSEMBL"; tag "CCDS";
chr4	ENSEMBL	exon	141043408	141043644	.	-	.	gene_id "ENSMUSG00000040860.16"; transcript_id "ENSMUST00000102491.9"; gene_type "protein_coding"; gene_status "KNOWN"; gene_name "Crocc"; transcript_type "protein_coding"; transcript_status "KNOWN"; transcript_name "Crocc-203"; exon_number "9"; exon_id "ENSMUSE00000335883.1"; talon_gene "12531"; talon_transcript "32620"; talon_exon "172055"; ccdsid "CCDS51346.1"; exon_status "KNOWN"; level "3"; protein_id "ENSMUSP00000037679.7"; source "ENSEMBL"; tag "CCDS";
chr4	ENSEMBL	exon	141042921	141043017	.	-	.	gene_id "ENSMUSG00000040860.16"; transcript_id "ENSMUST00000102491.9"; gene_type "protein_coding"; gene_status "KNOWN"; gene_name "Crocc"; transcript_type "protein_coding"; transcript_status "KNOWN"; transcript_name "Crocc-203"; exon_number "10"; exon_id "ENSMUSE00000389671.1"; talon_gene "12531"; talon_transcript "32620"; talon_exon "172057"; ccdsid "CCDS51346.1"; exon_status "KNOWN"; level "3"; protein_id "ENSMUSP00000037679.7"; source "ENSEMBL"; tag "CCDS";
chr4	ENSEMBL	exon	141042152	141042235	.	-	.	gene_id "ENSMUSG00000040860.16"; transcript_id "ENSMUST00000102491.9"; gene_type "protein_coding"; gene_status "KNOWN"; gene_name "Crocc"; transcript_type "protein_coding"; transcript_status "KNOWN"; transcript_name "Crocc-203"; exon_number "11"; exon_id "ENSMUSE00000349053.1"; talon_gene "12531"; talon_transcript "32620"; talon_exon "172059"; ccdsid "CCDS51346.1"; exon_status "KNOWN"; level "3"; protein_id "ENSMUSP00000037679.7"; source "ENSEMBL"; tag "CCDS";
chr4	ENSEMBL	exon	141041623	141041853	.	-	.	gene_id "ENSMUSG00000040860.16"; transcript_id "ENSMUST00000102491.9"; gene_type "protein_coding"; gene_status "KNOWN"; gene_name "Crocc"; transcript_type "protein_coding"; transcript_status "KNOWN"; transcript_name "Crocc-203"; exon_number "12"; exon_id "ENSMUSE00000381558.1"; talon_gene "12531"; talon_transcript "32620"; talon_exon "172061"; ccdsid "CCDS51346.1"; exon_status "KNOWN"; level "3"; protein_id "ENSMUSP00000037679.7"; source "ENSEMBL"; tag "CCDS";
chr4	ENSEMBL	exon	141040960	141041159	.	-	.	gene_id "ENSMUSG00000040860.16"; transcript_id "ENSMUST00000102491.9"; gene_type "protein_coding"; gene_status "KNOWN"; gene_name "Crocc"; transcript_type "protein_coding"; transcript_status "KNOWN"; transcript_name "Crocc-203"; exon_number "13"; exon_id "ENSMUSE00000343642.1"; talon_gene "12531"; talon_transcript "32620"; talon_exon "172063"; ccdsid "CCDS51346.1"; exon_status "KNOWN"; level "3"; protein_id "ENSMUSP00000037679.7"; source "ENSEMBL"; tag "CCDS";
chr4	ENSEMBL	exon	141037848	141038030	.	-	.	gene_id "ENSMUSG00000040860.16"; transcript_id "ENSMUST00000102491.9"; gene_type "protein_coding"; gene_status "KNOWN"; gene_name "Crocc"; transcript_type "protein_coding"; transcript_status "KNOWN"; transcript_name "Crocc-203"; exon_number "14"; exon_id "ENSMUSE00000401700.1"; talon_gene "12531"; talon_transcript "32620"; talon_exon "172065"; ccdsid "CCDS51346.1"; exon_status "KNOWN"; level "3"; protein_id "ENSMUSP00000037679.7"; source "ENSEMBL"; tag "CCDS";
chr4	ENSEMBL	exon	141036684	141036828	.	-	.	gene_id "ENSMUSG00000040860.16"; transcript_id "ENSMUST00000102491.9"; gene_type "protein_coding"; gene_status "KNOWN"; gene_name "Crocc"; transcript_type "protein_coding"; transcript_status "KNOWN"; transcript_name "Crocc-203"; exon_number "15"; exon_id "ENSMUSE00000392120.1"; talon_gene "12531"; talon_transcript "32620"; talon_exon "172067"; ccdsid "CCDS51346.1"; exon_status "KNOWN"; level "3"; protein_id "ENSMUSP00000037679.7"; source "ENSEMBL"; tag "CCDS";
chr4	ENSEMBL	exon	141035687	141035833	.	-	.	gene_id "ENSMUSG00000040860.16"; transcript_id "ENSMUST00000102491.9"; gene_type "protein_coding"; gene_status "KNOWN"; gene_name "Crocc"; transcript_type "protein_coding"; transcript_status "KNOWN"; transcript_name "Crocc-203"; exon_number "16"; exon_id "ENSMUSE00000254081.1"; talon_gene "12531"; talon_transcript "32620"; talon_exon "172069"; ccdsid "CCDS51346.1"; exon_status "KNOWN"; level "3"; protein_id "ENSMUSP00000037679.7"; source "ENSEMBL"; tag "CCDS";
chr4	ENSEMBL	exon	141035153	141035383	.	-	.	gene_id "ENSMUSG00000040860.16"; transcript_id "ENSMUST00000102491.9"; gene_type "protein_coding"; gene_status "KNOWN"; gene_name "Crocc"; transcript_type "protein_coding"; transcript_status "KNOWN"; transcript_name "Crocc-203"; exon_number "17"; exon_id "ENSMUSE00000254075.1"; talon_gene "12531"; talon_transcript "32620"; talon_exon "172071"; ccdsid "CCDS51346.1"; exon_status "KNOWN"; level "3"; protein_id "ENSMUSP00000037679.7"; source "ENSEMBL"; tag "CCDS";
chr4	ENSEMBL	exon	141034359	141034552	.	-	.	gene_id "ENSMUSG00000040860.16"; transcript_id "ENSMUST00000102491.9"; gene_type "protein_coding"; gene_status "KNOWN"; gene_name "Crocc"; transcript_type "protein_coding"; transcript_status "KNOWN"; transcript_name "Crocc-203"; exon_number "18"; exon_id "ENSMUSE00000254068.1"; talon_gene "12531"; talon_transcript "32620"; talon_exon "172073"; ccdsid "CCDS51346.1"; exon_status "KNOWN"; level "3"; protein_id "ENSMUSP00000037679.7"; source "ENSEMBL"; tag "CCDS";
chr4	ENSEMBL	exon	141033974	141034101	.	-	.	gene_id "ENSMUSG00000040860.16"; transcript_id "ENSMUST00000102491.9"; gene_type "protein_coding"; gene_status "KNOWN"; gene_name "Crocc"; transcript_type "protein_coding"; transcript_status "KNOWN"; transcript_name "Crocc-203"; exon_number "19"; exon_id "ENSMUSE00000254063.1"; talon_gene "12531"; talon_transcript "32620"; talon_exon "172075"; ccdsid "CCDS51346.1"; exon_status "KNOWN"; level "3"; protein_id "ENSMUSP00000037679.7"; source "ENSEMBL"; tag "CCDS";
chr4	ENSEMBL	exon	141032802	141032971	.	-	.	gene_id "ENSMUSG00000040860.16"; transcript_id "ENSMUST00000102491.9"; gene_type "protein_coding"; gene_status "KNOWN"; gene_name "Crocc"; transcript_type "protein_coding"; transcript_status "KNOWN"; transcript_name "Crocc-203"; exon_number "20"; exon_id "ENSMUSE00000254058.1"; talon_gene "12531"; talon_transcript "32620"; talon_exon "172077"; ccdsid "CCDS51346.1"; exon_status "KNOWN"; level "3"; protein_id "ENSMUSP00000037679.7"; source "ENSEMBL"; tag "CCDS";
chr4	ENSEMBL	exon	141030892	141031071	.	-	.	gene_id "ENSMUSG00000040860.16"; transcript_id "ENSMUST00000102491.9"; gene_type "protein_coding"; gene_status "KNOWN"; gene_name "Crocc"; transcript_type "protein_coding"; transcript_status "KNOWN"; transcript_name "Crocc-203"; exon_number "21"; exon_id "ENSMUSE00000254053.1"; talon_gene "12531"; talon_transcript "32620"; talon_exon "172079"; ccdsid "CCDS51346.1"; exon_status "KNOWN"; level "3"; protein_id "ENSMUSP00000037679.7"; source "ENSEMBL"; tag "CCDS";
chr4	ENSEMBL	exon	141030149	141030283	.	-	.	gene_id "ENSMUSG00000040860.16"; transcript_id "ENSMUST00000102491.9"; gene_type "protein_coding"; gene_status "KNOWN"; gene_name "Crocc"; transcript_type "protein_coding"; transcript_status "KNOWN"; transcript_name "Crocc-203"; exon_number "22"; exon_id "ENSMUSE00000254048.1"; talon_gene "12531"; talon_transcript "32620"; talon_exon "172081"; ccdsid "CCDS51346.1"; exon_status "KNOWN"; level "3"; protein_id "ENSMUSP00000037679.7"; source "ENSEMBL"; tag "CCDS";
chr4	ENSEMBL	exon	141029693	141029836	.	-	.	gene_id "ENSMUSG00000040860.16"; transcript_id "ENSMUST00000102491.9"; gene_type "protein_coding"; gene_status "KNOWN"; gene_name "Crocc"; transcript_type "protein_coding"; transcript_status "KNOWN"; transcript_name "Crocc-203"; exon_number "23"; exon_id "ENSMUSE00000254041.1"; talon_gene "12531"; talon_transcript "32620"; talon_exon "172083"; ccdsid "CCDS51346.1"; exon_status "KNOWN"; level "3"; protein_id "ENSMUSP00000037679.7"; source "ENSEMBL"; tag "CCDS";
chr4	ENSEMBL	exon	141029098	141029336	.	-	.	gene_id "ENSMUSG00000040860.16"; transcript_id "ENSMUST00000102491.9"; gene_type "protein_coding"; gene_status "KNOWN"; gene_name "Crocc"; transcript_type "protein_coding"; transcript_status "KNOWN"; transcript_name "Crocc-203"; exon_number "24"; exon_id "ENSMUSE00000254033.1"; talon_gene "12531"; talon_transcript "32620"; talon_exon "172085"; ccdsid "CCDS51346.1"; exon_status "KNOWN"; level "3"; protein_id "ENSMUSP00000037679.7"; source "ENSEMBL"; tag "CCDS";
chr4	ENSEMBL	exon	141028341	141028500	.	-	.	gene_id "ENSMUSG00000040860.16"; transcript_id "ENSMUST00000102491.9"; gene_type "protein_coding"; gene_status "KNOWN"; gene_name "Crocc"; transcript_type "protein_coding"; transcript_status "KNOWN"; transcript_name "Crocc-203"; exon_number "25"; exon_id "ENSMUSE00000254028.1"; talon_gene "12531"; talon_transcript "32620"; talon_exon "172087"; ccdsid "CCDS51346.1"; exon_status "KNOWN"; level "3"; protein_id "ENSMUSP00000037679.7"; source "ENSEMBL"; tag "CCDS";
chr4	ENSEMBL	exon	141026101	141026268	.	-	.	gene_id "ENSMUSG00000040860.16"; transcript_id "ENSMUST00000102491.9"; gene_type "protein_coding"; gene_status "KNOWN"; gene_name "Crocc"; transcript_type "protein_coding"; transcript_status "KNOWN"; transcript_name "Crocc-203"; exon_number "26"; exon_id "ENSMUSE00001264928.1"; talon_gene "12531"; talon_transcript "32620"; talon_exon "172029"; ccdsid "CCDS51346.1"; exon_status "KNOWN"; level "3"; protein_id "ENSMUSP00000037679.7"; source "ENSEMBL"; tag "CCDS";
chr4	ENSEMBL	exon	141025196	141025544	.	-	.	gene_id "ENSMUSG00000040860.16"; transcript_id "ENSMUST00000102491.9"; gene_type "protein_coding"; gene_status "KNOWN"; gene_name "Crocc"; transcript_type "protein_coding"; transcript_status "KNOWN"; transcript_name "Crocc-203"; exon_number "27"; exon_id "ENSMUSE00001281139.1"; talon_gene "12531"; talon_transcript "32620"; talon_exon "172031"; ccdsid "CCDS51346.1"; exon_status "KNOWN"; level "3"; protein_id "ENSMUSP00000037679.7"; source "ENSEMBL"; tag "CCDS";
chr4	ENSEMBL	exon	141022268	141022437	.	-	.	gene_id "ENSMUSG00000040860.16"; transcript_id "ENSMUST00000102491.9"; gene_type "protein_coding"; gene_status "KNOWN"; gene_name "Crocc"; transcript_type "protein_coding"; transcript_status "KNOWN"; transcript_name "Crocc-203"; exon_number "28"; exon_id "ENSMUSE00001301842.1"; talon_gene "12531"; talon_transcript "32620"; talon_exon "172033"; ccdsid "CCDS51346.1"; exon_status "KNOWN"; level "3"; protein_id "ENSMUSP00000037679.7"; source "ENSEMBL"; tag "CCDS";
chr4	ENSEMBL	exon	141022044	141022164	.	-	.	gene_id "ENSMUSG00000040860.16"; transcript_id "ENSMUST00000102491.9"; gene_type "protein_coding"; gene_status "KNOWN"; gene_name "Crocc"; transcript_type "protein_coding"; transcript_status "KNOWN"; transcript_name "Crocc-203"; exon_number "29"; exon_id "ENSMUSE00001222863.1"; talon_gene "12531"; talon_transcript "32620"; talon_exon "172035"; ccdsid "CCDS51346.1"; exon_status "KNOWN"; level "3"; protein_id "ENSMUSP00000037679.7"; source "ENSEMBL"; tag "CCDS";
chr4	ENSEMBL	exon	141021654	141021817	.	-	.	gene_id "ENSMUSG00000040860.16"; transcript_id "ENSMUST00000102491.9"; gene_type "protein_coding"; gene_status "KNOWN"; gene_name "Crocc"; transcript_type "protein_coding"; transcript_status "KNOWN"; transcript_name "Crocc-203"; exon_number "30"; exon_id "ENSMUSE00001271347.1"; talon_gene "12531"; talon_transcript "32620"; talon_exon "172014"; ccdsid "CCDS51346.1"; exon_status "KNOWN"; level "3"; protein_id "ENSMUSP00000037679.7"; source "ENSEMBL"; tag "CCDS";
chr4	ENSEMBL	exon	141020274	141020489	.	-	.	gene_id "ENSMUSG00000040860.16"; transcript_id "ENSMUST00000102491.9"; gene_type "protein_coding"; gene_status "KNOWN"; gene_name "Crocc"; transcript_type "protein_coding"; transcript_status "KNOWN"; transcript_name "Crocc-203"; exon_number "31"; exon_id "ENSMUSE00001287328.1"; talon_gene "12531"; talon_transcript "32620"; talon_exon "172036"; ccdsid "CCDS51346.1"; exon_status "KNOWN"; level "3"; protein_id "ENSMUSP00000037679.7"; source "ENSEMBL"; tag "CCDS";
chr4	ENSEMBL	exon	141019708	141019932	.	-	.	gene_id "ENSMUSG00000040860.16"; transcript_id "ENSMUST00000102491.9"; gene_type "protein_coding"; gene_status "KNOWN"; gene_name "Crocc"; transcript_type "protein_coding"; transcript_status "KNOWN"; transcript_name "Crocc-203"; exon_number "32"; exon_id "ENSMUSE00001237966.1"; talon_gene "12531"; talon_transcript "32620"; talon_exon "172038"; ccdsid "CCDS51346.1"; exon_status "KNOWN"; level "3"; protein_id "ENSMUSP00000037679.7"; source "ENSEMBL"; tag "CCDS";
chr4	ENSEMBL	exon	141019163	141019312	.	-	.	gene_id "ENSMUSG00000040860.16"; transcript_id "ENSMUST00000102491.9"; gene_type "protein_coding"; gene_status "KNOWN"; gene_name "Crocc"; transcript_type "protein_coding"; transcript_status "KNOWN"; transcript_name "Crocc-203"; exon_number "33"; exon_id "ENSMUSE00001221396.1"; talon_gene "12531"; talon_transcript "32620"; talon_exon "172018"; ccdsid "CCDS51346.1"; exon_status "KNOWN"; level "3"; protein_id "ENSMUSP00000037679.7"; source "ENSEMBL"; tag "CCDS";
chr4	ENSEMBL	exon	141018668	141018868	.	-	.	gene_id "ENSMUSG00000040860.16"; transcript_id "ENSMUST00000102491.9"; gene_type "protein_coding"; gene_status "KNOWN"; gene_name "Crocc"; transcript_type "protein_coding"; transcript_status "KNOWN"; transcript_name "Crocc-203"; exon_number "34"; exon_id "ENSMUSE00001231991.1"; talon_gene "12531"; talon_transcript "32620"; talon_exon "172020"; ccdsid "CCDS51346.1"; exon_status "KNOWN"; level "3"; protein_id "ENSMUSP00000037679.7"; source "ENSEMBL"; tag "CCDS";
chr4	ENSEMBL	exon	141018250	141018381	.	-	.	gene_id "ENSMUSG00000040860.16"; transcript_id "ENSMUST00000102491.9"; gene_type "protein_coding"; gene_status "KNOWN"; gene_name "Crocc"; transcript_type "protein_coding"; transcript_status "KNOWN"; transcript_name "Crocc-203"; exon_number "35"; exon_id "ENSMUSE00001307236.1"; talon_gene "12531"; talon_transcript "32620"; talon_exon "172022"; ccdsid "CCDS51346.1"; exon_status "KNOWN"; level "3"; protein_id "ENSMUSP00000037679.7"; source "ENSEMBL"; tag "CCDS";
chr4	ENSEMBL	exon	141017854	141018033	.	-	.	gene_id "ENSMUSG00000040860.16"; transcript_id "ENSMUST00000102491.9"; gene_type "protein_coding"; gene_status "KNOWN"; gene_name "Crocc"; transcript_type "protein_coding"; transcript_status "KNOWN"; transcript_name "Crocc-203"; exon_number "36"; exon_id "ENSMUSE00001298193.1"; talon_gene "12531"; talon_transcript "32620"; talon_exon "172024"; ccdsid "CCDS51346.1"; exon_status "KNOWN"; level "3"; protein_id "ENSMUSP00000037679.7"; source "ENSEMBL"; tag "CCDS";
chr4	HAVANA	exon	141016637	141017132	.	-	.	gene_id "ENSMUSG00000040860.16"; transcript_id "ENSMUST00000102491.9"; gene_type "protein_coding"; gene_status "KNOWN"; gene_name "Crocc"; transcript_type "protein_coding"; transcript_status "KNOWN"; transcript_name "Crocc-203"; exon_number "37"; exon_id "ENSMUSE00001297711.1"; talon_gene "12531"; talon_transcript "32620"; talon_exon "172026"; ccdsid "CCDS18861.1"; exon_status "KNOWN"; level "2"; protein_id "ENSMUSP00000099549.3"; source "HAVANA"; tag "CCDS";
chr4	HAVANA	gene	141066512	141071839	.	-	.	gene_id "ENSMUSG00000028923.14"; gene_name "Necap2"; gene_status "KNOWN"; gene_type "protein_coding"; talon_gene "12532"; havana_gene "OTTMUSG00000010080.3"; level "2";
chr4	HAVANA	transcript	141066512	141078357	.	-	.	gene_id "ENSMUSG00000028923.14"; transcript_id "ENSMUST00000030760.14"; gene_name "Necap2"; gene_status "KNOWN"; gene_type "protein_coding"; transcript_type "protein_coding"; transcript_status "KNOWN"; transcript_name "Necap2-201"; talon_gene "12532"; talon_transcript "32630"; ccdsid "CCDS18862.1"; havana_transcript "OTTMUST00000023440.2"; level "2"; protein_id "ENSMUSP00000030760.8"; source "HAVANA"; tag "CCDS"; transcript_support_level "1";
chr4	HAVANA	exon	141078213	141078357	.	-	.	gene_id "ENSMUSG00000028923.14"; transcript_id "ENSMUST00000030760.14"; gene_type "protein_coding"; gene_status "KNOWN"; gene_name "Necap2"; transcript_type "protein_coding"; transcript_status "KNOWN"; transcript_name "Necap2-201"; exon_number "1"; exon_id "ENSMUSE00001289944.1"; talon_gene "12532"; talon_transcript "32630"; talon_exon "172124"; ccdsid "CCDS18862.1"; exon_status "KNOWN"; level "2"; protein_id "ENSMUSP00000030760.8"; source "HAVANA"; tag "CCDS";
chr4	HAVANA	exon	141074960	141075060	.	-	.	gene_id "ENSMUSG00000028923.14"; transcript_id "ENSMUST00000030760.14"; gene_type "protein_coding"; gene_status "KNOWN"; gene_name "Necap2"; transcript_type "protein_coding"; transcript_status "KNOWN"; transcript_name "Necap2-201"; exon_number "2"; exon_id "ENSMUSE00001292639.1"; talon_gene "12532"; talon_transcript "32630"; talon_exon "172111"; ccdsid "CCDS18862.1"; exon_status "KNOWN"; level "2"; protein_id "ENSMUSP00000030760.8"; source "HAVANA"; tag "not_organism_supported";
chr4	HAVANA	exon	141073675	141073779	.	-	.	gene_id "ENSMUSG00000028923.14"; transcript_id "ENSMUST00000030760.14"; gene_type "protein_coding"; gene_status "KNOWN"; gene_name "Necap2"; transcript_type "protein_coding"; transcript_status "KNOWN"; transcript_name "Necap2-201"; exon_number "3"; exon_id "ENSMUSE00001254927.1"; talon_gene "12532"; talon_transcript "32630"; talon_exon "172126"; ccdsid "CCDS18862.1"; exon_status "KNOWN"; level "2"; protein_id "ENSMUSP00000030760.8"; source "HAVANA"; tag "CCDS";
chr4	HAVANA	exon	141073508	141073589	.	-	.	gene_id "ENSMUSG00000028923.14"; transcript_id "ENSMUST00000030760.14"; gene_type "protein_coding"; gene_status "KNOWN"; gene_name "Necap2"; transcript_type "protein_coding"; transcript_status "KNOWN"; transcript_name "Necap2-201"; exon_number "4"; exon_id "ENSMUSE00001277494.1"; talon_gene "12532"; talon_transcript "32630"; talon_exon "172115"; ccdsid "CCDS18862.1"; exon_status "KNOWN"; level "2"; protein_id "ENSMUSP00000030760.8"; source "HAVANA"; tag "not_organism_supported";
chr4	HAVANA	exon	141072529	141072637	.	-	.	gene_id "ENSMUSG00000028923.14"; transcript_id "ENSMUST00000030760.14"; gene_type "protein_coding"; gene_status "KNOWN"; gene_name "Necap2"; transcript_type "protein_coding"; transcript_status "KNOWN"; transcript_name "Necap2-201"; exon_number "5"; exon_id "ENSMUSE00001305429.1"; talon_gene "12532"; talon_transcript "32630"; talon_exon "172117"; ccdsid "CCDS18862.1"; exon_status "KNOWN"; level "2"; protein_id "ENSMUSP00000030760.8"; source "HAVANA"; tag "not_organism_supported";
chr4	HAVANA	exon	141070056	141070233	.	-	.	gene_id "ENSMUSG00000028923.14"; transcript_id "ENSMUST00000030760.14"; gene_type "protein_coding"; gene_status "KNOWN"; gene_name "Necap2"; transcript_type "protein_coding"; transcript_status "KNOWN"; transcript_name "Necap2-201"; exon_number "6"; exon_id "ENSMUSE00001285944.1"; talon_gene "12532"; talon_transcript "32630"; talon_exon "172119"; ccdsid "CCDS18862.1"; exon_status "KNOWN"; level "2"; protein_id "ENSMUSP00000030760.8"; source "HAVANA"; tag "not_organism_supported";
chr4	HAVANA	exon	141068195	141068279	.	-	.	gene_id "ENSMUSG00000028923.14"; transcript_id "ENSMUST00000030760.14"; gene_type "protein_coding"; gene_status "KNOWN"; gene_name "Necap2"; transcript_type "protein_coding"; transcript_status "KNOWN"; transcript_name "Necap2-201"; exon_number "7"; exon_id "ENSMUSE00001213494.1"; talon_gene "12532"; talon_transcript "32630"; talon_exon "172121"; ccdsid "CCDS18862.1"; exon_status "KNOWN"; level "2"; protein_id "ENSMUSP00000030760.8"; source "HAVANA"; tag "not_organism_supported";
chr4	HAVANA	exon	141066512	141067612	.	-	.	gene_id "ENSMUSG00000028923.14"; transcript_id "ENSMUST00000030760.14"; gene_type "protein_coding"; gene_status "KNOWN"; gene_name "Necap2"; transcript_type "protein_coding"; transcript_status "KNOWN"; transcript_name "Necap2-201"; exon_number "8"; exon_id "ENSMUSE00001273010.1"; talon_gene "12532"; talon_transcript "32630"; talon_exon "172123"; ccdsid "CCDS18862.1"; exon_status "KNOWN"; level "2"; protein_id "ENSMUSP00000030760.8"; source "HAVANA"; tag "not_organism_supported";
chr4	TALON	transcript	141066512	141078294	.	-	.	gene_id "ENSMUSG00000028923.14"; transcript_id "ENCODEMT000562771"; gene_name "Necap2"; gene_status "KNOWN"; gene_type "protein_coding"; transcript_status "NOVEL"; transcript_name "ENCODEMT000562771"; talon_gene "12532"; talon_transcript "562771"; NIC_transcript "TRUE";
chr4	HAVANA	exon	141078213	141078294	.	-	.	gene_id "ENSMUSG00000028923.14"; transcript_id "ENCODEMT000562771"; gene_type "protein_coding"; gene_status "KNOWN"; gene_name "Necap2"; transcript_status "NOVEL"; transcript_name "ENCODEMT000562771"; exon_number "1"; exon_id "ENSMUSE00000809749.1"; talon_gene "12532"; talon_transcript "562771"; talon_exon "172149"; exon_status "KNOWN"; level "2"; source "HAVANA";
chr4	HAVANA	exon	141074960	141075060	.	-	.	gene_id "ENSMUSG00000028923.14"; transcript_id "ENCODEMT000562771"; gene_type "protein_coding"; gene_status "KNOWN"; gene_name "Necap2"; transcript_status "NOVEL"; transcript_name "ENCODEMT000562771"; exon_number "2"; exon_id "ENSMUSE00001292639.1"; talon_gene "12532"; talon_transcript "562771"; talon_exon "172111"; ccdsid "CCDS18862.1"; exon_status "KNOWN"; level "2"; protein_id "ENSMUSP00000030760.8"; source "HAVANA"; tag "not_organism_supported";
chr4	HAVANA	exon	141073675	141073779	.	-	.	gene_id "ENSMUSG00000028923.14"; transcript_id "ENCODEMT000562771"; gene_type "protein_coding"; gene_status "KNOWN"; gene_name "Necap2"; transcript_status "NOVEL"; transcript_name "ENCODEMT000562771"; exon_number "3"; exon_id "ENSMUSE00001254927.1"; talon_gene "12532"; talon_transcript "562771"; talon_exon "172126"; ccdsid "CCDS18862.1"; exon_status "KNOWN"; level "2"; protein_id "ENSMUSP00000030760.8"; source "HAVANA"; tag "CCDS";
chr4	HAVANA	exon	141073508	141073589	.	-	.	gene_id "ENSMUSG00000028923.14"; transcript_id "ENCODEMT000562771"; gene_type "protein_coding"; gene_status "KNOWN"; gene_name "Necap2"; transcript_status "NOVEL"; transcript_name "ENCODEMT000562771"; exon_number "4"; exon_id "ENSMUSE00001277494.1"; talon_gene "12532"; talon_transcript "562771"; talon_exon "172115"; ccdsid "CCDS18862.1"; exon_status "KNOWN"; level "2"; protein_id "ENSMUSP00000030760.8"; source "HAVANA"; tag "not_organism_supported";
chr4	HAVANA	exon	141072529	141072637	.	-	.	gene_id "ENSMUSG00000028923.14"; transcript_id "ENCODEMT000562771"; gene_type "protein_coding"; gene_status "KNOWN"; gene_name "Necap2"; transcript_status "NOVEL"; transcript_name "ENCODEMT000562771"; exon_number "5"; exon_id "ENSMUSE00001305429.1"; talon_gene "12532"; talon_transcript "562771"; talon_exon "172117"; ccdsid "CCDS18862.1"; exon_status "KNOWN"; level "2"; protein_id "ENSMUSP00000030760.8"; source "HAVANA"; tag "not_organism_supported";
chr4	HAVANA	exon	141071581	141071695	.	-	.	gene_id "ENSMUSG00000028923.14"; transcript_id "ENCODEMT000562771"; gene_type "protein_coding"; gene_status "KNOWN"; gene_name "Necap2"; transcript_status "NOVEL"; transcript_name "ENCODEMT000562771"; exon_number "6"; exon_id "ENSMUSE00001096196.1"; talon_gene "12532"; talon_transcript "562771"; talon_exon "172145"; exon_status "KNOWN"; level "2"; source "HAVANA"; tag "NMD_likely_if_extended";
chr4	HAVANA	exon	141070056	141070233	.	-	.	gene_id "ENSMUSG00000028923.14"; transcript_id "ENCODEMT000562771"; gene_type "protein_coding"; gene_status "KNOWN"; gene_name "Necap2"; transcript_status "NOVEL"; transcript_name "ENCODEMT000562771"; exon_number "7"; exon_id "ENSMUSE00001285944.1"; talon_gene "12532"; talon_transcript "562771"; talon_exon "172119"; ccdsid "CCDS18862.1"; exon_status "KNOWN"; level "2"; protein_id "ENSMUSP00000030760.8"; source "HAVANA"; tag "not_organism_supported";
chr4	HAVANA	exon	141068195	141068279	.	-	.	gene_id "ENSMUSG00000028923.14"; transcript_id "ENCODEMT000562771"; gene_type "protein_coding"; gene_status "KNOWN"; gene_name "Necap2"; transcript_status "NOVEL"; transcript_name "ENCODEMT000562771"; exon_number "8"; exon_id "ENSMUSE00001213494.1"; talon_gene "12532"; talon_transcript "562771"; talon_exon "172121"; ccdsid "CCDS18862.1"; exon_status "KNOWN"; level "2"; protein_id "ENSMUSP00000030760.8"; source "HAVANA"; tag "not_organism_supported";
chr4	HAVANA	exon	141066512	141067612	.	-	.	gene_id "ENSMUSG00000028923.14"; transcript_id "ENCODEMT000562771"; gene_type "protein_coding"; gene_status "KNOWN"; gene_name "Necap2"; transcript_status "NOVEL"; transcript_name "ENCODEMT000562771"; exon_number "9"; exon_id "ENSMUSE00001273010.1"; talon_gene "12532"; talon_transcript "562771"; talon_exon "172123"; ccdsid "CCDS18862.1"; exon_status "KNOWN"; level "2"; protein_id "ENSMUSP00000030760.8"; source "HAVANA"; tag "not_organism_supported";
chr4	HAVANA	transcript	141067395	141068838	.	-	.	gene_id "ENSMUSG00000028923.14"; transcript_id "ENSMUST00000132704.1"; gene_name "Necap2"; gene_status "KNOWN"; gene_type "protein_coding"; transcript_type "retained_intron"; transcript_status "KNOWN"; transcript_name "Necap2-204"; talon_gene "12532"; talon_transcript "32632"; havana_transcript "OTTMUST00000023559.1"; level "2"; source "HAVANA"; transcript_support_level "2";
chr4	HAVANA	exon	141068195	141068838	.	-	.	gene_id "ENSMUSG00000028923.14"; transcript_id "ENSMUST00000132704.1"; gene_type "protein_coding"; gene_status "KNOWN"; gene_name "Necap2"; transcript_type "retained_intron"; transcript_status "KNOWN"; transcript_name "Necap2-204"; exon_number "1"; exon_id "ENSMUSE00000839223.1"; talon_gene "12532"; talon_transcript "32632"; talon_exon "172130"; exon_status "KNOWN"; level "2"; source "HAVANA";
chr4	HAVANA	exon	141067395	141067612	.	-	.	gene_id "ENSMUSG00000028923.14"; transcript_id "ENSMUST00000132704.1"; gene_type "protein_coding"; gene_status "KNOWN"; gene_name "Necap2"; transcript_type "retained_intron"; transcript_status "KNOWN"; transcript_name "Necap2-204"; exon_number "2"; exon_id "ENSMUSE00000737297.1"; talon_gene "12532"; talon_transcript "32632"; talon_exon "172131"; exon_status "KNOWN"; level "2"; source "HAVANA";
chr4	HAVANA	transcript	141067516	141071839	.	-	.	gene_id "ENSMUSG00000028923.14"; transcript_id "ENSMUST00000145621.7"; gene_name "Necap2"; gene_status "KNOWN"; gene_type "protein_coding"; transcript_type "retained_intron"; transcript_status "KNOWN"; transcript_name "Necap2-207"; talon_gene "12532"; talon_transcript "32633"; havana_transcript "OTTMUST00000023557.1"; level "2"; source "HAVANA"; transcript_support_level "3";
chr4	HAVANA	exon	141071581	141071839	.	-	.	gene_id "ENSMUSG00000028923.14"; transcript_id "ENSMUST00000145621.7"; gene_type "protein_coding"; gene_status "KNOWN"; gene_name "Necap2"; transcript_type "retained_intron"; transcript_status "KNOWN"; transcript_name "Necap2-207"; exon_number "1"; exon_id "ENSMUSE00000799637.1"; talon_gene "12532"; talon_transcript "32633"; talon_exon "172132"; exon_status "KNOWN"; level "2"; source "HAVANA";
chr4	HAVANA	exon	141070855	141070940	.	-	.	gene_id "ENSMUSG00000028923.14"; transcript_id "ENSMUST00000145621.7"; gene_type "protein_coding"; gene_status "KNOWN"; gene_name "Necap2"; transcript_type "retained_intron"; transcript_status "KNOWN"; transcript_name "Necap2-207"; exon_number "2"; exon_id "ENSMUSE00001312582.1"; talon_gene "12532"; talon_transcript "32633"; talon_exon "172134"; exon_status "KNOWN"; level "2"; protein_id "ENSMUSP00000121918.1"; source "HAVANA"; tag "cds_start_NF";
chr4	HAVANA	exon	141070056	141070233	.	-	.	gene_id "ENSMUSG00000028923.14"; transcript_id "ENSMUST00000145621.7"; gene_type "protein_coding"; gene_status "KNOWN"; gene_name "Necap2"; transcript_type "retained_intron"; transcript_status "KNOWN"; transcript_name "Necap2-207"; exon_number "3"; exon_id "ENSMUSE00001285944.1"; talon_gene "12532"; talon_transcript "32633"; talon_exon "172119"; ccdsid "CCDS18862.1"; exon_status "KNOWN"; level "2"; protein_id "ENSMUSP00000030760.8"; source "HAVANA"; tag "not_organism_supported";
chr4	HAVANA	exon	141068195	141068279	.	-	.	gene_id "ENSMUSG00000028923.14"; transcript_id "ENSMUST00000145621.7"; gene_type "protein_coding"; gene_status "KNOWN"; gene_name "Necap2"; transcript_type "retained_intron"; transcript_status "KNOWN"; transcript_name "Necap2-207"; exon_number "4"; exon_id "ENSMUSE00001213494.1"; talon_gene "12532"; talon_transcript "32633"; talon_exon "172121"; ccdsid "CCDS18862.1"; exon_status "KNOWN"; level "2"; protein_id "ENSMUSP00000030760.8"; source "HAVANA"; tag "not_organism_supported";
chr4	HAVANA	exon	141067516	141067612	.	-	.	gene_id "ENSMUSG00000028923.14"; transcript_id "ENSMUST00000145621.7"; gene_type "protein_coding"; gene_status "KNOWN"; gene_name "Necap2"; transcript_type "retained_intron"; transcript_status "KNOWN"; transcript_name "Necap2-207"; exon_number "5"; exon_id "ENSMUSE00000841890.1"; talon_gene "12532"; talon_transcript "32633"; talon_exon "172136"; exon_status "KNOWN"; level "2"; source "HAVANA";
chr4	HAVANA	gene	141113001	141139775	.	-	.	gene_id "ENSMUSG00000040842.17"; gene_name "Szrd1"; gene_status "KNOWN"; gene_type "protein_coding"; talon_gene "12535"; havana_gene "OTTMUSG00000010147.5"; level "2";
chr4	HAVANA	transcript	141113001	141139727	.	-	.	gene_id "ENSMUSG00000040842.17"; transcript_id "ENSMUST00000148204.7"; gene_name "Szrd1"; gene_status "KNOWN"; gene_type "protein_coding"; transcript_type "protein_coding"; transcript_status "KNOWN"; transcript_name "Szrd1-205"; talon_gene "12535"; talon_transcript "32643"; havana_transcript "OTTMUST00000023576.1"; level "2"; protein_id "ENSMUSP00000115949.1"; source "HAVANA"; tag "cds_start_NF"; transcript_support_level "2";
chr4	HAVANA	exon	141139692	141139727	.	-	.	gene_id "ENSMUSG00000040842.17"; transcript_id "ENSMUST00000148204.7"; gene_type "protein_coding"; gene_status "KNOWN"; gene_name "Szrd1"; transcript_type "protein_coding"; transcript_status "KNOWN"; transcript_name "Szrd1-205"; exon_number "1"; exon_id "ENSMUSE00000842057.1"; talon_gene "12535"; talon_transcript "32643"; talon_exon "172184"; exon_status "KNOWN"; level "2"; protein_id "ENSMUSP00000115949.1"; source "HAVANA"; tag "cds_start_NF";
chr4	HAVANA	exon	141120324	141120373	.	-	.	gene_id "ENSMUSG00000040842.17"; transcript_id "ENSMUST00000148204.7"; gene_type "protein_coding"; gene_status "KNOWN"; gene_name "Szrd1"; transcript_type "protein_coding"; transcript_status "KNOWN"; transcript_name "Szrd1-205"; exon_number "2"; exon_id "ENSMUSE00001245055.1"; talon_gene "12535"; talon_transcript "32643"; talon_exon "172186"; ccdsid "CCDS18864.1"; exon_status "KNOWN"; level "2"; protein_id "ENSMUSP00000115949.1"; source "HAVANA"; tag "cds_start_NF";
chr4	HAVANA	exon	141118527	141118778	.	-	.	gene_id "ENSMUSG00000040842.17"; transcript_id "ENSMUST00000148204.7"; gene_type "protein_coding"; gene_status "KNOWN"; gene_name "Szrd1"; transcript_type "protein_coding"; transcript_status "KNOWN"; transcript_name "Szrd1-205"; exon_number "3"; exon_id "ENSMUSE00001316354.1"; talon_gene "12535"; talon_transcript "32643"; talon_exon "172188"; exon_status "KNOWN"; level "2"; protein_id "ENSMUSP00000115949.1"; source "HAVANA"; tag "cds_start_NF";
chr4	HAVANA	exon	141113001	141115864	.	-	.	gene_id "ENSMUSG00000040842.17"; transcript_id "ENSMUST00000148204.7"; gene_type "protein_coding"; gene_status "KNOWN"; gene_name "Szrd1"; transcript_type "protein_coding"; transcript_status "KNOWN"; transcript_name "Szrd1-205"; exon_number "4"; exon_id "ENSMUSE00001315053.1"; talon_gene "12535"; talon_transcript "32643"; talon_exon "172190"; ccdsid "CCDS18864.1"; exon_status "KNOWN"; level "2"; protein_id "ENSMUSP00000115949.1"; source "HAVANA"; tag "cds_start_NF";
chr4	HAVANA	transcript	141113001	141139766	.	-	.	gene_id "ENSMUSG00000040842.17"; transcript_id "ENSMUST00000102487.3"; gene_name "Szrd1"; gene_status "KNOWN"; gene_type "protein_coding"; transcript_type "protein_coding"; transcript_status "KNOWN"; transcript_name "Szrd1-203"; talon_gene "12535"; talon_transcript "32644"; ccdsid "CCDS18864.1"; havana_transcript "OTTMUST00000023573.1"; level "2"; protein_id "ENSMUSP00000099545.3"; source "HAVANA"; tag "CCDS"; transcript_support_level "1";
chr4	HAVANA	exon	141139692	141139766	.	-	.	gene_id "ENSMUSG00000040842.17"; transcript_id "ENSMUST00000102487.3"; gene_type "protein_coding"; gene_status "KNOWN"; gene_name "Szrd1"; transcript_type "protein_coding"; transcript_status "KNOWN"; transcript_name "Szrd1-203"; exon_number "1"; exon_id "ENSMUSE00000772549.1"; talon_gene "12535"; talon_transcript "32644"; talon_exon "172191"; ccdsid "CCDS18864.1"; exon_status "KNOWN"; level "2"; protein_id "ENSMUSP00000099545.3"; source "HAVANA"; tag "CCDS";
chr4	HAVANA	exon	141120324	141120373	.	-	.	gene_id "ENSMUSG00000040842.17"; transcript_id "ENSMUST00000102487.3"; gene_type "protein_coding"; gene_status "KNOWN"; gene_name "Szrd1"; transcript_type "protein_coding"; transcript_status "KNOWN"; transcript_name "Szrd1-203"; exon_number "2"; exon_id "ENSMUSE00001245055.1"; talon_gene "12535"; talon_transcript "32644"; talon_exon "172186"; ccdsid "CCDS18864.1"; exon_status "KNOWN"; level "2"; protein_id "ENSMUSP00000115949.1"; source "HAVANA"; tag "cds_start_NF";
chr4	HAVANA	exon	141118527	141118781	.	-	.	gene_id "ENSMUSG00000040842.17"; transcript_id "ENSMUST00000102487.3"; gene_type "protein_coding"; gene_status "KNOWN"; gene_name "Szrd1"; transcript_type "protein_coding"; transcript_status "KNOWN"; transcript_name "Szrd1-203"; exon_number "3"; exon_id "ENSMUSE00001251800.1"; talon_gene "12535"; talon_transcript "32644"; talon_exon "172193"; ccdsid "CCDS18864.1"; exon_status "KNOWN"; level "2"; protein_id "ENSMUSP00000099545.3"; source "HAVANA"; tag "CCDS";
chr4	HAVANA	exon	141113001	141115864	.	-	.	gene_id "ENSMUSG00000040842.17"; transcript_id "ENSMUST00000102487.3"; gene_type "protein_coding"; gene_status "KNOWN"; gene_name "Szrd1"; transcript_type "protein_coding"; transcript_status "KNOWN"; transcript_name "Szrd1-203"; exon_number "4"; exon_id "ENSMUSE00001315053.1"; talon_gene "12535"; talon_transcript "32644"; talon_exon "172190"; ccdsid "CCDS18864.1"; exon_status "KNOWN"; level "2"; protein_id "ENSMUSP00000115949.1"; source "HAVANA"; tag "cds_start_NF";
chr4	HAVANA	transcript	141113001	141139775	.	-	.	gene_id "ENSMUSG00000040842.17"; transcript_id "ENSMUST00000094549.10"; gene_name "Szrd1"; gene_status "KNOWN"; gene_type "protein_coding"; transcript_type "processed_transcript"; transcript_status "KNOWN"; transcript_name "Szrd1-202"; talon_gene "12535"; talon_transcript "32645"; havana_transcript "OTTMUST00000023574.2"; level "2"; source "HAVANA"; tag "NAGNAG_splice_site"; transcript_support_level "2";
chr4	HAVANA	exon	141139692	141139775	.	-	.	gene_id "ENSMUSG00000040842.17"; transcript_id "ENSMUST00000094549.10"; gene_type "protein_coding"; gene_status "KNOWN"; gene_name "Szrd1"; transcript_type "processed_transcript"; transcript_status "KNOWN"; transcript_name "Szrd1-202"; exon_number "1"; exon_id "ENSMUSE00000661730.2"; talon_gene "12535"; talon_transcript "32645"; talon_exon "172194"; exon_status "KNOWN"; level "2"; source "HAVANA"; tag "NAGNAG_splice_site";
chr4	HAVANA	exon	141118527	141118781	.	-	.	gene_id "ENSMUSG00000040842.17"; transcript_id "ENSMUST00000094549.10"; gene_type "protein_coding"; gene_status "KNOWN"; gene_name "Szrd1"; transcript_type "processed_transcript"; transcript_status "KNOWN"; transcript_name "Szrd1-202"; exon_number "2"; exon_id "ENSMUSE00001251800.1"; talon_gene "12535"; talon_transcript "32645"; talon_exon "172193"; ccdsid "CCDS18864.1"; exon_status "KNOWN"; level "2"; protein_id "ENSMUSP00000099545.3"; source "HAVANA"; tag "CCDS";
chr4	HAVANA	exon	141113001	141115864	.	-	.	gene_id "ENSMUSG00000040842.17"; transcript_id "ENSMUST00000094549.10"; gene_type "protein_coding"; gene_status "KNOWN"; gene_name "Szrd1"; transcript_type "processed_transcript"; transcript_status "KNOWN"; transcript_name "Szrd1-202"; exon_number "3"; exon_id "ENSMUSE00001315053.1"; talon_gene "12535"; talon_transcript "32645"; talon_exon "172190"; ccdsid "CCDS18864.1"; exon_status "KNOWN"; level "2"; protein_id "ENSMUSP00000115949.1"; source "HAVANA"; tag "cds_start_NF";
chr4	HAVANA	transcript	141113001	141139775	.	-	.	gene_id "ENSMUSG00000040842.17"; transcript_id "ENSMUST00000039939.6"; gene_name "Szrd1"; gene_status "KNOWN"; gene_type "protein_coding"; transcript_type "processed_transcript"; transcript_status "KNOWN"; transcript_name "Szrd1-201"; talon_gene "12535"; talon_transcript "32646"; havana_transcript "OTTMUST00000023575.2"; level "2"; source "HAVANA"; tag "NAGNAG_splice_site"; transcript_support_level "2";
chr4	HAVANA	exon	141139692	141139775	.	-	.	gene_id "ENSMUSG00000040842.17"; transcript_id "ENSMUST00000039939.6"; gene_type "protein_coding"; gene_status "KNOWN"; gene_name "Szrd1"; transcript_type "processed_transcript"; transcript_status "KNOWN"; transcript_name "Szrd1-201"; exon_number "1"; exon_id "ENSMUSE00000661730.2"; talon_gene "12535"; talon_transcript "32646"; talon_exon "172194"; exon_status "KNOWN"; level "2"; source "HAVANA"; tag "NAGNAG_splice_site";
chr4	HAVANA	exon	141118527	141118778	.	-	.	gene_id "ENSMUSG00000040842.17"; transcript_id "ENSMUST00000039939.6"; gene_type "protein_coding"; gene_status "KNOWN"; gene_name "Szrd1"; transcript_type "processed_transcript"; transcript_status "KNOWN"; transcript_name "Szrd1-201"; exon_number "2"; exon_id "ENSMUSE00001316354.1"; talon_gene "12535"; talon_transcript "32646"; talon_exon "172188"; exon_status "KNOWN"; level "2"; protein_id "ENSMUSP00000115949.1"; source "HAVANA"; tag "cds_start_NF";
chr4	HAVANA	exon	141113001	141115864	.	-	.	gene_id "ENSMUSG00000040842.17"; transcript_id "ENSMUST00000039939.6"; gene_type "protein_coding"; gene_status "KNOWN"; gene_name "Szrd1"; transcript_type "processed_transcript"; transcript_status "KNOWN"; transcript_name "Szrd1-201"; exon_number "3"; exon_id "ENSMUSE00001315053.1"; talon_gene "12535"; talon_transcript "32646"; talon_exon "172190"; ccdsid "CCDS18864.1"; exon_status "KNOWN"; level "2"; protein_id "ENSMUSP00000115949.1"; source "HAVANA"; tag "cds_start_NF";
chr4	HAVANA	gene	141147913	141204062	.	+	.	gene_id "ENSMUSG00000028920.9"; gene_name "Fbxo42"; gene_status "KNOWN"; gene_type "protein_coding"; talon_gene "12537"; havana_gene "OTTMUSG00000010145.1"; level "2";
chr4	HAVANA	transcript	141147913	141204062	.	+	.	gene_id "ENSMUSG00000028920.9"; transcript_id "ENSMUST00000030757.9"; gene_name "Fbxo42"; gene_status "KNOWN"; gene_type "protein_coding"; transcript_type "protein_coding"; transcript_status "KNOWN"; transcript_name "Fbxo42-201"; talon_gene "12537"; talon_transcript "32650"; ccdsid "CCDS18866.1"; havana_transcript "OTTMUST00000023570.1"; level "2"; protein_id "ENSMUSP00000030757.9"; source "HAVANA"; tag "CCDS"; transcript_support_level "1";
chr4	HAVANA	exon	141147913	141148179	.	+	.	gene_id "ENSMUSG00000028920.9"; transcript_id "ENSMUST00000030757.9"; gene_type "protein_coding"; gene_status "KNOWN"; gene_name "Fbxo42"; transcript_type "protein_coding"; transcript_status "KNOWN"; transcript_name "Fbxo42-201"; exon_number "1"; exon_id "ENSMUSE00000811275.1"; talon_gene "12537"; talon_transcript "32650"; talon_exon "172206"; ccdsid "CCDS18866.1"; exon_status "KNOWN"; level "2"; protein_id "ENSMUSP00000030757.9"; source "HAVANA"; tag "CCDS";
chr4	HAVANA	exon	141167713	141167977	.	+	.	gene_id "ENSMUSG00000028920.9"; transcript_id "ENSMUST00000030757.9"; gene_type "protein_coding"; gene_status "KNOWN"; gene_name "Fbxo42"; transcript_type "protein_coding"; transcript_status "KNOWN"; transcript_name "Fbxo42-201"; exon_number "2"; exon_id "ENSMUSE00000357794.1"; talon_gene "12537"; talon_transcript "32650"; talon_exon "172208"; ccdsid "CCDS18866.1"; exon_status "KNOWN"; level "2"; protein_id "ENSMUSP00000030757.9"; source "HAVANA"; tag "CCDS";
chr4	HAVANA	exon	141170824	141170940	.	+	.	gene_id "ENSMUSG00000028920.9"; transcript_id "ENSMUST00000030757.9"; gene_type "protein_coding"; gene_status "KNOWN"; gene_name "Fbxo42"; transcript_type "protein_coding"; transcript_status "KNOWN"; transcript_name "Fbxo42-201"; exon_number "3"; exon_id "ENSMUSE00000403684.1"; talon_gene "12537"; talon_transcript "32650"; talon_exon "172210"; ccdsid "CCDS18866.1"; exon_status "KNOWN"; level "2"; protein_id "ENSMUSP00000030757.9"; source "HAVANA"; tag "CCDS";
chr4	HAVANA	exon	141180398	141180532	.	+	.	gene_id "ENSMUSG00000028920.9"; transcript_id "ENSMUST00000030757.9"; gene_type "protein_coding"; gene_status "KNOWN"; gene_name "Fbxo42"; transcript_type "protein_coding"; transcript_status "KNOWN"; transcript_name "Fbxo42-201"; exon_number "4"; exon_id "ENSMUSE00001288525.1"; talon_gene "12537"; talon_transcript "32650"; talon_exon "172212"; ccdsid "CCDS18866.1"; exon_status "KNOWN"; level "2"; protein_id "ENSMUSP00000030757.9"; source "HAVANA"; tag "CCDS";
chr4	HAVANA	exon	141193665	141193818	.	+	.	gene_id "ENSMUSG00000028920.9"; transcript_id "ENSMUST00000030757.9"; gene_type "protein_coding"; gene_status "KNOWN"; gene_name "Fbxo42"; transcript_type "protein_coding"; transcript_status "KNOWN"; transcript_name "Fbxo42-201"; exon_number "5"; exon_id "ENSMUSE00001305721.1"; talon_gene "12537"; talon_transcript "32650"; talon_exon "172214"; ccdsid "CCDS18866.1"; exon_status "KNOWN"; level "2"; protein_id "ENSMUSP00000030757.9"; source "HAVANA"; tag "CCDS";
chr4	HAVANA	exon	141195181	141195291	.	+	.	gene_id "ENSMUSG00000028920.9"; transcript_id "ENSMUST00000030757.9"; gene_type "protein_coding"; gene_status "KNOWN"; gene_name "Fbxo42"; transcript_type "protein_coding"; transcript_status "KNOWN"; transcript_name "Fbxo42-201"; exon_number "6"; exon_id "ENSMUSE00000183513.1"; talon_gene "12537"; talon_transcript "32650"; talon_exon "172216"; ccdsid "CCDS18866.1"; exon_status "KNOWN"; level "2"; protein_id "ENSMUSP00000030757.9"; source "HAVANA"; tag "CCDS";
chr4	HAVANA	exon	141197483	141197579	.	+	.	gene_id "ENSMUSG00000028920.9"; transcript_id "ENSMUST00000030757.9"; gene_type "protein_coding"; gene_status "KNOWN"; gene_name "Fbxo42"; transcript_type "protein_coding"; transcript_status "KNOWN"; transcript_name "Fbxo42-201"; exon_number "7"; exon_id "ENSMUSE00000183508.1"; talon_gene "12537"; talon_transcript "32650"; talon_exon "172218"; ccdsid "CCDS18866.1"; exon_status "KNOWN"; level "2"; protein_id "ENSMUSP00000030757.9"; source "HAVANA"; tag "CCDS";
chr4	HAVANA	exon	141198042	141198098	.	+	.	gene_id "ENSMUSG00000028920.9"; transcript_id "ENSMUST00000030757.9"; gene_type "protein_coding"; gene_status "KNOWN"; gene_name "Fbxo42"; transcript_type "protein_coding"; transcript_status "KNOWN"; transcript_name "Fbxo42-201"; exon_number "8"; exon_id "ENSMUSE00000183510.1"; talon_gene "12537"; talon_transcript "32650"; talon_exon "172220"; ccdsid "CCDS18866.1"; exon_status "KNOWN"; level "2"; protein_id "ENSMUSP00000030757.9"; source "HAVANA"; tag "CCDS";
chr4	HAVANA	exon	141198930	141199046	.	+	.	gene_id "ENSMUSG00000028920.9"; transcript_id "ENSMUST00000030757.9"; gene_type "protein_coding"; gene_status "KNOWN"; gene_name "Fbxo42"; transcript_type "protein_coding"; transcript_status "KNOWN"; transcript_name "Fbxo42-201"; exon_number "9"; exon_id "ENSMUSE00000183512.1"; talon_gene "12537"; talon_transcript "32650"; talon_exon "172222"; ccdsid "CCDS18866.1"; exon_status "KNOWN"; level "2"; protein_id "ENSMUSP00000030757.9"; source "HAVANA"; tag "CCDS";
chr4	HAVANA	exon	141199449	141204062	.	+	.	gene_id "ENSMUSG00000028920.9"; transcript_id "ENSMUST00000030757.9"; gene_type "protein_coding"; gene_status "KNOWN"; gene_name "Fbxo42"; transcript_type "protein_coding"; transcript_status "KNOWN"; transcript_name "Fbxo42-201"; exon_number "10"; exon_id "ENSMUSE00000392235.9"; talon_gene "12537"; talon_transcript "32650"; talon_exon "172224"; ccdsid "CCDS18866.1"; exon_status "KNOWN"; level "2"; protein_id "ENSMUSP00000030757.9"; source "HAVANA"; tag "CCDS";
chr4	TALON	transcript	141199449	141204062	.	+	.	gene_id "ENSMUSG00000028920.9"; transcript_id "ENCODEMT000563194"; gene_name "Fbxo42"; gene_status "KNOWN"; gene_type "protein_coding"; transcript_status "NOVEL"; transcript_name "ENCODEMT000563194"; talon_gene "12537"; talon_transcript "563194"; ISM_to_IDs "32650,563193"; ISM_transcript "TRUE";
chr4	HAVANA	exon	141199449	141204062	.	+	.	gene_id "ENSMUSG00000028920.9"; transcript_id "ENCODEMT000563194"; gene_type "protein_coding"; gene_status "KNOWN"; gene_name "Fbxo42"; transcript_status "NOVEL"; transcript_name "ENCODEMT000563194"; exon_number "1"; exon_id "ENSMUSE00000392235.9"; talon_gene "12537"; talon_transcript "563194"; talon_exon "172224"; ccdsid "CCDS18866.1"; exon_status "KNOWN"; level "2"; protein_id "ENSMUSP00000030757.9"; source "HAVANA"; tag "CCDS";
chr4	HAVANA	gene	141213956	141220148	.	+	.	gene_id "ENSMUSG00000073733.4"; gene_name "Rsg1"; gene_status "KNOWN"; gene_type "protein_coding"; talon_gene "12538"; havana_gene "OTTMUSG00000010149.1"; level "2";
chr4	HAVANA	transcript	141213956	141220148	.	+	.	gene_id "ENSMUSG00000073733.4"; transcript_id "ENSMUST00000097813.2"; gene_name "Rsg1"; gene_status "KNOWN"; gene_type "protein_coding"; transcript_type "protein_coding"; transcript_status "KNOWN"; transcript_name "Rsg1-201"; talon_gene "12538"; talon_transcript "32652"; ccdsid "CCDS38937.1"; havana_transcript "OTTMUST00000023579.1"; level "2"; protein_id "ENSMUSP00000095422.2"; source "HAVANA"; tag "CCDS"; transcript_support_level "5";
chr4	HAVANA	exon	141213956	141214063	.	+	.	gene_id "ENSMUSG00000073733.4"; transcript_id "ENSMUST00000097813.2"; gene_type "protein_coding"; gene_status "KNOWN"; gene_name "Rsg1"; transcript_type "protein_coding"; transcript_status "KNOWN"; transcript_name "Rsg1-201"; exon_number "1"; exon_id "ENSMUSE00000667548.1"; talon_gene "12538"; talon_transcript "32652"; talon_exon "172228"; ccdsid "CCDS38937.1"; exon_status "KNOWN"; level "2"; protein_id "ENSMUSP00000095422.2"; source "HAVANA"; tag "CCDS";
chr4	HAVANA	exon	141214323	141214472	.	+	.	gene_id "ENSMUSG00000073733.4"; transcript_id "ENSMUST00000097813.2"; gene_type "protein_coding"; gene_status "KNOWN"; gene_name "Rsg1"; transcript_type "protein_coding"; transcript_status "KNOWN"; transcript_name "Rsg1-201"; exon_number "2"; exon_id "ENSMUSE00000630643.2"; talon_gene "12538"; talon_transcript "32652"; talon_exon "172230"; ccdsid "CCDS38937.1"; exon_status "KNOWN"; level "2"; protein_id "ENSMUSP00000095422.2"; source "HAVANA"; tag "CCDS";
chr4	HAVANA	exon	141217252	141217404	.	+	.	gene_id "ENSMUSG00000073733.4"; transcript_id "ENSMUST00000097813.2"; gene_type "protein_coding"; gene_status "KNOWN"; gene_name "Rsg1"; transcript_type "protein_coding"; transcript_status "KNOWN"; transcript_name "Rsg1-201"; exon_number "3"; exon_id "ENSMUSE00001272271.1"; talon_gene "12538"; talon_transcript "32652"; talon_exon "172232"; ccdsid "CCDS38937.1"; exon_status "KNOWN"; level "2"; protein_id "ENSMUSP00000095422.2"; source "HAVANA"; tag "CCDS";
chr4	HAVANA	exon	141218105	141218229	.	+	.	gene_id "ENSMUSG00000073733.4"; transcript_id "ENSMUST00000097813.2"; gene_type "protein_coding"; gene_status "KNOWN"; gene_name "Rsg1"; transcript_type "protein_coding"; transcript_status "KNOWN"; transcript_name "Rsg1-201"; exon_number "4"; exon_id "ENSMUSE00000630641.1"; talon_gene "12538"; talon_transcript "32652"; talon_exon "172234"; ccdsid "CCDS38937.1"; exon_status "KNOWN"; level "2"; protein_id "ENSMUSP00000095422.2"; source "HAVANA"; tag "CCDS";
chr4	HAVANA	exon	141218538	141218674	.	+	.	gene_id "ENSMUSG00000073733.4"; transcript_id "ENSMUST00000097813.2"; gene_type "protein_coding"; gene_status "KNOWN"; gene_name "Rsg1"; transcript_type "protein_coding"; transcript_status "KNOWN"; transcript_name "Rsg1-201"; exon_number "5"; exon_id "ENSMUSE00001255391.1"; talon_gene "12538"; talon_transcript "32652"; talon_exon "172236"; ccdsid "CCDS38937.1"; exon_status "KNOWN"; level "2"; protein_id "ENSMUSP00000095422.2"; source "HAVANA"; tag "CCDS";
chr4	HAVANA	exon	141219837	141220148	.	+	.	gene_id "ENSMUSG00000073733.4"; transcript_id "ENSMUST00000097813.2"; gene_type "protein_coding"; gene_status "KNOWN"; gene_name "Rsg1"; transcript_type "protein_coding"; transcript_status "KNOWN"; transcript_name "Rsg1-201"; exon_number "6"; exon_id "ENSMUSE00000667545.1"; talon_gene "12538"; talon_transcript "32652"; talon_exon "172238"; ccdsid "CCDS38937.1"; exon_status "KNOWN"; level "2"; protein_id "ENSMUSP00000095422.2"; source "HAVANA"; tag "CCDS";
chr4	HAVANA	gene	141301240	141329384	.	+	.	gene_id "ENSMUSG00000006445.3"; gene_name "Epha2"; gene_status "KNOWN"; gene_type "protein_coding"; talon_gene "12543"; havana_gene "OTTMUSG00000010200.1"; level "2";
chr4	HAVANA	transcript	141301240	141329384	.	+	.	gene_id "ENSMUSG00000006445.3"; transcript_id "ENSMUST00000006614.2"; gene_name "Epha2"; gene_status "KNOWN"; gene_type "protein_coding"; transcript_type "protein_coding"; transcript_status "KNOWN"; transcript_name "Epha2-201"; talon_gene "12543"; talon_transcript "32667"; ccdsid "CCDS18869.1"; havana_transcript "OTTMUST00000023711.1"; level "2"; protein_id "ENSMUSP00000006614.2"; source "HAVANA"; tag "CCDS"; transcript_support_level "1";
chr4	HAVANA	exon	141301240	141301434	.	+	.	gene_id "ENSMUSG00000006445.3"; transcript_id "ENSMUST00000006614.2"; gene_type "protein_coding"; gene_status "KNOWN"; gene_name "Epha2"; transcript_type "protein_coding"; transcript_status "KNOWN"; transcript_name "Epha2-201"; exon_number "1"; exon_id "ENSMUSE00000309437.2"; talon_gene "12543"; talon_transcript "32667"; talon_exon "172311"; ccdsid "CCDS18869.1"; exon_status "KNOWN"; level "2"; protein_id "ENSMUSP00000006614.2"; source "HAVANA"; tag "CCDS";
chr4	HAVANA	exon	141306514	141306581	.	+	.	gene_id "ENSMUSG00000006445.3"; transcript_id "ENSMUST00000006614.2"; gene_type "protein_coding"; gene_status "KNOWN"; gene_name "Epha2"; transcript_type "protein_coding"; transcript_status "KNOWN"; transcript_name "Epha2-201"; exon_number "2"; exon_id "ENSMUSE00001226688.1"; talon_gene "12543"; talon_transcript "32667"; talon_exon "172313"; ccdsid "CCDS18869.1"; exon_status "KNOWN"; level "2"; protein_id "ENSMUSP00000006614.2"; source "HAVANA"; tag "CCDS";
chr4	HAVANA	exon	141308405	141309080	.	+	.	gene_id "ENSMUSG00000006445.3"; transcript_id "ENSMUST00000006614.2"; gene_type "protein_coding"; gene_status "KNOWN"; gene_name "Epha2"; transcript_type "protein_coding"; transcript_status "KNOWN"; transcript_name "Epha2-201"; exon_number "3"; exon_id "ENSMUSE00000309419.1"; talon_gene "12543"; talon_transcript "32667"; talon_exon "172315"; ccdsid "CCDS18869.1"; exon_status "KNOWN"; level "2"; protein_id "ENSMUSP00000006614.2"; source "HAVANA"; tag "CCDS";
chr4	HAVANA	exon	141316587	141316742	.	+	.	gene_id "ENSMUSG00000006445.3"; transcript_id "ENSMUST00000006614.2"; gene_type "protein_coding"; gene_status "KNOWN"; gene_name "Epha2"; transcript_type "protein_coding"; transcript_status "KNOWN"; transcript_name "Epha2-201"; exon_number "4"; exon_id "ENSMUSE00000309411.1"; talon_gene "12543"; talon_transcript "32667"; talon_exon "172317"; ccdsid "CCDS18869.1"; exon_status "KNOWN"; level "2"; protein_id "ENSMUSP00000006614.2"; source "HAVANA"; tag "CCDS";
chr4	HAVANA	exon	141316871	141317203	.	+	.	gene_id "ENSMUSG00000006445.3"; transcript_id "ENSMUST00000006614.2"; gene_type "protein_coding"; gene_status "KNOWN"; gene_name "Epha2"; transcript_type "protein_coding"; transcript_status "KNOWN"; transcript_name "Epha2-201"; exon_number "5"; exon_id "ENSMUSE00000309404.1"; talon_gene "12543"; talon_transcript "32667"; talon_exon "172319"; ccdsid "CCDS18869.1"; exon_status "KNOWN"; level "2"; protein_id "ENSMUSP00000006614.2"; source "HAVANA"; tag "CCDS";
chr4	HAVANA	exon	141318482	141318597	.	+	.	gene_id "ENSMUSG00000006445.3"; transcript_id "ENSMUST00000006614.2"; gene_type "protein_coding"; gene_status "KNOWN"; gene_name "Epha2"; transcript_type "protein_coding"; transcript_status "KNOWN"; transcript_name "Epha2-201"; exon_number "6"; exon_id "ENSMUSE00001212568.1"; talon_gene "12543"; talon_transcript "32667"; talon_exon "172321"; ccdsid "CCDS18869.1"; exon_status "KNOWN"; level "2"; protein_id "ENSMUSP00000006614.2"; source "HAVANA"; tag "CCDS";
chr4	HAVANA	exon	141318923	141319076	.	+	.	gene_id "ENSMUSG00000006445.3"; transcript_id "ENSMUST00000006614.2"; gene_type "protein_coding"; gene_status "KNOWN"; gene_name "Epha2"; transcript_type "protein_coding"; transcript_status "KNOWN"; transcript_name "Epha2-201"; exon_number "7"; exon_id "ENSMUSE00001267360.1"; talon_gene "12543"; talon_transcript "32667"; talon_exon "172323"; ccdsid "CCDS18869.1"; exon_status "KNOWN"; level "2"; protein_id "ENSMUSP00000006614.2"; source "HAVANA"; tag "CCDS";
chr4	HAVANA	exon	141320494	141320593	.	+	.	gene_id "ENSMUSG00000006445.3"; transcript_id "ENSMUST00000006614.2"; gene_type "protein_coding"; gene_status "KNOWN"; gene_name "Epha2"; transcript_type "protein_coding"; transcript_status "KNOWN"; transcript_name "Epha2-201"; exon_number "8"; exon_id "ENSMUSE00000309389.1"; talon_gene "12543"; talon_transcript "32667"; talon_exon "172325"; ccdsid "CCDS18869.1"; exon_status "KNOWN"; level "2"; protein_id "ENSMUSP00000006614.2"; source "HAVANA"; tag "CCDS";
chr4	HAVANA	exon	141321217	141321272	.	+	.	gene_id "ENSMUSG00000006445.3"; transcript_id "ENSMUST00000006614.2"; gene_type "protein_coding"; gene_status "KNOWN"; gene_name "Epha2"; transcript_type "protein_coding"; transcript_status "KNOWN"; transcript_name "Epha2-201"; exon_number "9"; exon_id "ENSMUSE00000309380.1"; talon_gene "12543"; talon_transcript "32667"; talon_exon "172327"; ccdsid "CCDS18869.1"; exon_status "KNOWN"; level "2"; protein_id "ENSMUSP00000006614.2"; source "HAVANA"; tag "CCDS";
chr4	HAVANA	exon	141321465	141321590	.	+	.	gene_id "ENSMUSG00000006445.3"; transcript_id "ENSMUST00000006614.2"; gene_type "protein_coding"; gene_status "KNOWN"; gene_name "Epha2"; transcript_type "protein_coding"; transcript_status "KNOWN"; transcript_name "Epha2-201"; exon_number "10"; exon_id "ENSMUSE00000309369.1"; talon_gene "12543"; talon_transcript "32667"; talon_exon "172329"; ccdsid "CCDS18869.1"; exon_status "KNOWN"; level "2"; protein_id "ENSMUSP00000006614.2"; source "HAVANA"; tag "CCDS";
chr4	HAVANA	exon	141321702	141321890	.	+	.	gene_id "ENSMUSG00000006445.3"; transcript_id "ENSMUST00000006614.2"; gene_type "protein_coding"; gene_status "KNOWN"; gene_name "Epha2"; transcript_type "protein_coding"; transcript_status "KNOWN"; transcript_name "Epha2-201"; exon_number "11"; exon_id "ENSMUSE00000381679.1"; talon_gene "12543"; talon_transcript "32667"; talon_exon "172331"; ccdsid "CCDS18869.1"; exon_status "KNOWN"; level "2"; protein_id "ENSMUSP00000006614.2"; source "HAVANA"; tag "CCDS";
chr4	HAVANA	exon	141322063	141322124	.	+	.	gene_id "ENSMUSG00000006445.3"; transcript_id "ENSMUST00000006614.2"; gene_type "protein_coding"; gene_status "KNOWN"; gene_name "Epha2"; transcript_type "protein_coding"; transcript_status "KNOWN"; transcript_name "Epha2-201"; exon_number "12"; exon_id "ENSMUSE00000350172.1"; talon_gene "12543"; talon_transcript "32667"; talon_exon "172333"; ccdsid "CCDS18869.1"; exon_status "KNOWN"; level "2"; protein_id "ENSMUSP00000006614.2"; source "HAVANA"; tag "CCDS";
chr4	HAVANA	exon	141322203	141322412	.	+	.	gene_id "ENSMUSG00000006445.3"; transcript_id "ENSMUST00000006614.2"; gene_type "protein_coding"; gene_status "KNOWN"; gene_name "Epha2"; transcript_type "protein_coding"; transcript_status "KNOWN"; transcript_name "Epha2-201"; exon_number "13"; exon_id "ENSMUSE00000309345.1"; talon_gene "12543"; talon_transcript "32667"; talon_exon "172335"; ccdsid "CCDS18869.1"; exon_status "KNOWN"; level "2"; protein_id "ENSMUSP00000006614.2"; source "HAVANA"; tag "CCDS";
chr4	HAVANA	exon	141322586	141322735	.	+	.	gene_id "ENSMUSG00000006445.3"; transcript_id "ENSMUST00000006614.2"; gene_type "protein_coding"; gene_status "KNOWN"; gene_name "Epha2"; transcript_type "protein_coding"; transcript_status "KNOWN"; transcript_name "Epha2-201"; exon_number "14"; exon_id "ENSMUSE00000524376.1"; talon_gene "12543"; talon_transcript "32667"; talon_exon "172337"; ccdsid "CCDS18869.1"; exon_status "KNOWN"; level "2"; protein_id "ENSMUSP00000006614.2"; source "HAVANA"; tag "CCDS";
chr4	HAVANA	exon	141323413	141323606	.	+	.	gene_id "ENSMUSG00000006445.3"; transcript_id "ENSMUST00000006614.2"; gene_type "protein_coding"; gene_status "KNOWN"; gene_name "Epha2"; transcript_type "protein_coding"; transcript_status "KNOWN"; transcript_name "Epha2-201"; exon_number "15"; exon_id "ENSMUSE00000183465.1"; talon_gene "12543"; talon_transcript "32667"; talon_exon "172339"; ccdsid "CCDS18869.1"; exon_status "KNOWN"; level "2"; protein_id "ENSMUSP00000006614.2"; source "HAVANA"; tag "CCDS";
chr4	HAVANA	exon	141324232	141324387	.	+	.	gene_id "ENSMUSG00000006445.3"; transcript_id "ENSMUST00000006614.2"; gene_type "protein_coding"; gene_status "KNOWN"; gene_name "Epha2"; transcript_type "protein_coding"; transcript_status "KNOWN"; transcript_name "Epha2-201"; exon_number "16"; exon_id "ENSMUSE00000309324.1"; talon_gene "12543"; talon_transcript "32667"; talon_exon "172341"; ccdsid "CCDS18869.1"; exon_status "KNOWN"; level "2"; protein_id "ENSMUSP00000006614.2"; source "HAVANA"; tag "CCDS";
chr4	HAVANA	exon	141328413	141329384	.	+	.	gene_id "ENSMUSG00000006445.3"; transcript_id "ENSMUST00000006614.2"; gene_type "protein_coding"; gene_status "KNOWN"; gene_name "Epha2"; transcript_type "protein_coding"; transcript_status "KNOWN"; transcript_name "Epha2-201"; exon_number "17"; exon_id "ENSMUSE00000360227.3"; talon_gene "12543"; talon_transcript "32667"; talon_exon "172343"; ccdsid "CCDS18869.1"; exon_status "KNOWN"; level "2"; protein_id "ENSMUSP00000006614.2"; source "HAVANA"; tag "CCDS";
chr4	HAVANA	gene	141368220	141384175	.	+	.	gene_id "ENSMUSG00000006218.4"; gene_name "Fam131c"; gene_status "KNOWN"; gene_type "protein_coding"; talon_gene "12547"; havana_gene "OTTMUSG00000010294.1"; level "2";
chr4	HAVANA	transcript	141368220	141384175	.	+	.	gene_id "ENSMUSG00000006218.4"; transcript_id "ENSMUST00000006380.4"; gene_name "Fam131c"; gene_status "KNOWN"; gene_type "protein_coding"; transcript_type "protein_coding"; transcript_status "KNOWN"; transcript_name "Fam131c-201"; talon_gene "12547"; talon_transcript "32674"; ccdsid "CCDS38938.1"; havana_transcript "OTTMUST00000023967.1"; level "2"; protein_id "ENSMUSP00000006380.4"; source "HAVANA"; tag "CCDS"; transcript_support_level "1";
chr4	HAVANA	exon	141368220	141368324	.	+	.	gene_id "ENSMUSG00000006218.4"; transcript_id "ENSMUST00000006380.4"; gene_type "protein_coding"; gene_status "KNOWN"; gene_name "Fam131c"; transcript_type "protein_coding"; transcript_status "KNOWN"; transcript_name "Fam131c-201"; exon_number "1"; exon_id "ENSMUSE00000667530.2"; talon_gene "12547"; talon_transcript "32674"; talon_exon "172359"; ccdsid "CCDS38938.1"; exon_status "KNOWN"; level "2"; protein_id "ENSMUSP00000006380.4"; source "HAVANA"; tag "CCDS";
chr4	HAVANA	exon	141379678	141379793	.	+	.	gene_id "ENSMUSG00000006218.4"; transcript_id "ENSMUST00000006380.4"; gene_type "protein_coding"; gene_status "KNOWN"; gene_name "Fam131c"; transcript_type "protein_coding"; transcript_status "KNOWN"; transcript_name "Fam131c-201"; exon_number "2"; exon_id "ENSMUSE00000411492.3"; talon_gene "12547"; talon_transcript "32674"; talon_exon "172361"; ccdsid "CCDS38938.1"; exon_status "KNOWN"; level "2"; protein_id "ENSMUSP00000006380.4"; source "HAVANA"; tag "CCDS";
chr4	HAVANA	exon	141380319	141380354	.	+	.	gene_id "ENSMUSG00000006218.4"; transcript_id "ENSMUST00000006380.4"; gene_type "protein_coding"; gene_status "KNOWN"; gene_name "Fam131c"; transcript_type "protein_coding"; transcript_status "KNOWN"; transcript_name "Fam131c-201"; exon_number "3"; exon_id "ENSMUSE00000183498.1"; talon_gene "12547"; talon_transcript "32674"; talon_exon "172363"; ccdsid "CCDS38938.1"; exon_status "KNOWN"; level "2"; protein_id "ENSMUSP00000006380.4"; source "HAVANA"; tag "CCDS";
chr4	HAVANA	exon	141380602	141380695	.	+	.	gene_id "ENSMUSG00000006218.4"; transcript_id "ENSMUST00000006380.4"; gene_type "protein_coding"; gene_status "KNOWN"; gene_name "Fam131c"; transcript_type "protein_coding"; transcript_status "KNOWN"; transcript_name "Fam131c-201"; exon_number "4"; exon_id "ENSMUSE00000309243.1"; talon_gene "12547"; talon_transcript "32674"; talon_exon "172365"; ccdsid "CCDS38938.1"; exon_status "KNOWN"; level "2"; protein_id "ENSMUSP00000006380.4"; source "HAVANA"; tag "CCDS";
chr4	HAVANA	exon	141382327	141382509	.	+	.	gene_id "ENSMUSG00000006218.4"; transcript_id "ENSMUST00000006380.4"; gene_type "protein_coding"; gene_status "KNOWN"; gene_name "Fam131c"; transcript_type "protein_coding"; transcript_status "KNOWN"; transcript_name "Fam131c-201"; exon_number "5"; exon_id "ENSMUSE00000309235.1"; talon_gene "12547"; talon_transcript "32674"; talon_exon "172367"; ccdsid "CCDS38938.1"; exon_status "KNOWN"; level "2"; protein_id "ENSMUSP00000006380.4"; source "HAVANA"; tag "CCDS";
chr4	HAVANA	exon	141382744	141382854	.	+	.	gene_id "ENSMUSG00000006218.4"; transcript_id "ENSMUST00000006380.4"; gene_type "protein_coding"; gene_status "KNOWN"; gene_name "Fam131c"; transcript_type "protein_coding"; transcript_status "KNOWN"; transcript_name "Fam131c-201"; exon_number "6"; exon_id "ENSMUSE00000309228.1"; talon_gene "12547"; talon_transcript "32674"; talon_exon "172369"; ccdsid "CCDS38938.1"; exon_status "KNOWN"; level "2"; protein_id "ENSMUSP00000006380.4"; source "HAVANA"; tag "CCDS";
chr4	HAVANA	exon	141383388	141384175	.	+	.	gene_id "ENSMUSG00000006218.4"; transcript_id "ENSMUST00000006380.4"; gene_type "protein_coding"; gene_status "KNOWN"; gene_name "Fam131c"; transcript_type "protein_coding"; transcript_status "KNOWN"; transcript_name "Fam131c-201"; exon_number "7"; exon_id "ENSMUSE00000369053.2"; talon_gene "12547"; talon_transcript "32674"; talon_exon "172371"; ccdsid "CCDS38938.1"; exon_status "KNOWN"; level "2"; protein_id "ENSMUSP00000006380.4"; source "HAVANA"; tag "CCDS";
chr4	HAVANA	gene	141384610	141398724	.	-	.	gene_id "ENSMUSG00000033770.13"; gene_name "Clcnka"; gene_status "KNOWN"; gene_type "protein_coding"; talon_gene "12548"; havana_gene "OTTMUSG00000010291.3"; level "2";
chr4	HAVANA	transcript	141384610	141398724	.	-	.	gene_id "ENSMUSG00000033770.13"; transcript_id "ENSMUST00000042617.13"; gene_name "Clcnka"; gene_status "KNOWN"; gene_type "protein_coding"; transcript_type "protein_coding"; transcript_status "KNOWN"; transcript_name "Clcnka-201"; talon_gene "12548"; talon_transcript "32676"; ccdsid "CCDS18871.1"; havana_transcript "OTTMUST00000023955.1"; level "2"; protein_id "ENSMUSP00000048520.7"; source "HAVANA"; tag "CCDS"; transcript_support_level "1";
chr4	HAVANA	exon	141398657	141398724	.	-	.	gene_id "ENSMUSG00000033770.13"; transcript_id "ENSMUST00000042617.13"; gene_type "protein_coding"; gene_status "KNOWN"; gene_name "Clcnka"; transcript_type "protein_coding"; transcript_status "KNOWN"; transcript_name "Clcnka-201"; exon_number "1"; exon_id "ENSMUSE00000496547.2"; talon_gene "12548"; talon_transcript "32676"; talon_exon "172409"; ccdsid "CCDS18871.1"; exon_status "KNOWN"; level "2"; protein_id "ENSMUSP00000048520.7"; source "HAVANA"; tag "CCDS";
chr4	HAVANA	exon	141397949	141398053	.	-	.	gene_id "ENSMUSG00000033770.13"; transcript_id "ENSMUST00000042617.13"; gene_type "protein_coding"; gene_status "KNOWN"; gene_name "Clcnka"; transcript_type "protein_coding"; transcript_status "KNOWN"; transcript_name "Clcnka-201"; exon_number "2"; exon_id "ENSMUSE00000331674.3"; talon_gene "12548"; talon_transcript "32676"; talon_exon "172411"; ccdsid "CCDS18871.1"; exon_status "KNOWN"; level "2"; protein_id "ENSMUSP00000048520.7"; source "HAVANA"; tag "CCDS";
chr4	HAVANA	exon	141397230	141397358	.	-	.	gene_id "ENSMUSG00000033770.13"; transcript_id "ENSMUST00000042617.13"; gene_type "protein_coding"; gene_status "KNOWN"; gene_name "Clcnka"; transcript_type "protein_coding"; transcript_status "KNOWN"; transcript_name "Clcnka-201"; exon_number "3"; exon_id "ENSMUSE00001085625.1"; talon_gene "12548"; talon_transcript "32676"; talon_exon "172374"; ccdsid "CCDS18871.1"; exon_status "KNOWN"; level "2"; protein_id "ENSMUSP00000101416.1"; source "HAVANA"; tag "CCDS";
chr4	HAVANA	exon	141396514	141396642	.	-	.	gene_id "ENSMUSG00000033770.13"; transcript_id "ENSMUST00000042617.13"; gene_type "protein_coding"; gene_status "KNOWN"; gene_name "Clcnka"; transcript_type "protein_coding"; transcript_status "KNOWN"; transcript_name "Clcnka-201"; exon_number "4"; exon_id "ENSMUSE00000986137.1"; talon_gene "12548"; talon_transcript "32676"; talon_exon "172376"; ccdsid "CCDS18871.1"; exon_status "KNOWN"; level "2"; protein_id "ENSMUSP00000101416.1"; source "HAVANA"; tag "CCDS";
chr4	HAVANA	exon	141395596	141395735	.	-	.	gene_id "ENSMUSG00000033770.13"; transcript_id "ENSMUST00000042617.13"; gene_type "protein_coding"; gene_status "KNOWN"; gene_name "Clcnka"; transcript_type "protein_coding"; transcript_status "KNOWN"; transcript_name "Clcnka-201"; exon_number "5"; exon_id "ENSMUSE00001000624.1"; talon_gene "12548"; talon_transcript "32676"; talon_exon "172378"; ccdsid "CCDS18871.1"; exon_status "KNOWN"; level "2"; protein_id "ENSMUSP00000101416.1"; source "HAVANA"; tag "CCDS";
chr4	HAVANA	exon	141395119	141395196	.	-	.	gene_id "ENSMUSG00000033770.13"; transcript_id "ENSMUST00000042617.13"; gene_type "protein_coding"; gene_status "KNOWN"; gene_name "Clcnka"; transcript_type "protein_coding"; transcript_status "KNOWN"; transcript_name "Clcnka-201"; exon_number "6"; exon_id "ENSMUSE00001374563.1"; talon_gene "12548"; talon_transcript "32676"; talon_exon "172380"; ccdsid "CCDS18871.1"; exon_status "KNOWN"; level "2"; protein_id "ENSMUSP00000101416.1"; source "HAVANA"; tag "CCDS";
chr4	HAVANA	exon	141394959	141395037	.	-	.	gene_id "ENSMUSG00000033770.13"; transcript_id "ENSMUST00000042617.13"; gene_type "protein_coding"; gene_status "KNOWN"; gene_name "Clcnka"; transcript_type "protein_coding"; transcript_status "KNOWN"; transcript_name "Clcnka-201"; exon_number "7"; exon_id "ENSMUSE00000242651.1"; talon_gene "12548"; talon_transcript "32676"; talon_exon "172382"; ccdsid "CCDS18871.1"; exon_status "KNOWN"; level "2"; protein_id "ENSMUSP00000101416.1"; source "HAVANA"; tag "CCDS";
chr4	HAVANA	exon	141394413	141394538	.	-	.	gene_id "ENSMUSG00000033770.13"; transcript_id "ENSMUST00000042617.13"; gene_type "protein_coding"; gene_status "KNOWN"; gene_name "Clcnka"; transcript_type "protein_coding"; transcript_status "KNOWN"; transcript_name "Clcnka-201"; exon_number "8"; exon_id "ENSMUSE00001074599.1"; talon_gene "12548"; talon_transcript "32676"; talon_exon "172384"; ccdsid "CCDS18871.1"; exon_status "KNOWN"; level "2"; protein_id "ENSMUSP00000101416.1"; source "HAVANA"; tag "CCDS";
chr4	HAVANA	exon	141392741	141392825	.	-	.	gene_id "ENSMUSG00000033770.13"; transcript_id "ENSMUST00000042617.13"; gene_type "protein_coding"; gene_status "KNOWN"; gene_name "Clcnka"; transcript_type "protein_coding"; transcript_status "KNOWN"; transcript_name "Clcnka-201"; exon_number "9"; exon_id "ENSMUSE00001262385.1"; talon_gene "12548"; talon_transcript "32676"; talon_exon "172386"; ccdsid "CCDS18871.1"; exon_status "KNOWN"; level "2"; protein_id "ENSMUSP00000101416.1"; source "HAVANA"; tag "CCDS";
chr4	HAVANA	exon	141392525	141392626	.	-	.	gene_id "ENSMUSG00000033770.13"; transcript_id "ENSMUST00000042617.13"; gene_type "protein_coding"; gene_status "KNOWN"; gene_name "Clcnka"; transcript_type "protein_coding"; transcript_status "KNOWN"; transcript_name "Clcnka-201"; exon_number "10"; exon_id "ENSMUSE00001291700.1"; talon_gene "12548"; talon_transcript "32676"; talon_exon "172388"; ccdsid "CCDS18871.1"; exon_status "KNOWN"; level "2"; protein_id "ENSMUSP00000101416.1"; source "HAVANA"; tag "CCDS";
chr4	HAVANA	exon	141391773	141391857	.	-	.	gene_id "ENSMUSG00000033770.13"; transcript_id "ENSMUST00000042617.13"; gene_type "protein_coding"; gene_status "KNOWN"; gene_name "Clcnka"; transcript_type "protein_coding"; transcript_status "KNOWN"; transcript_name "Clcnka-201"; exon_number "11"; exon_id "ENSMUSE00001016674.1"; talon_gene "12548"; talon_transcript "32676"; talon_exon "172390"; ccdsid "CCDS18871.1"; exon_status "KNOWN"; level "2"; protein_id "ENSMUSP00000101416.1"; source "HAVANA"; tag "CCDS";
chr4	HAVANA	exon	141391346	141391519	.	-	.	gene_id "ENSMUSG00000033770.13"; transcript_id "ENSMUST00000042617.13"; gene_type "protein_coding"; gene_status "KNOWN"; gene_name "Clcnka"; transcript_type "protein_coding"; transcript_status "KNOWN"; transcript_name "Clcnka-201"; exon_number "12"; exon_id "ENSMUSE00001080789.1"; talon_gene "12548"; talon_transcript "32676"; talon_exon "172392"; ccdsid "CCDS18871.1"; exon_status "KNOWN"; level "2"; protein_id "ENSMUSP00000101416.1"; source "HAVANA"; tag "CCDS";
chr4	HAVANA	exon	141390342	141390411	.	-	.	gene_id "ENSMUSG00000033770.13"; transcript_id "ENSMUST00000042617.13"; gene_type "protein_coding"; gene_status "KNOWN"; gene_name "Clcnka"; transcript_type "protein_coding"; transcript_status "KNOWN"; transcript_name "Clcnka-201"; exon_number "13"; exon_id "ENSMUSE00000242603.1"; talon_gene "12548"; talon_transcript "32676"; talon_exon "172394"; ccdsid "CCDS18871.1"; exon_status "KNOWN"; level "2"; protein_id "ENSMUSP00000101416.1"; source "HAVANA"; tag "CCDS";
chr4	HAVANA	exon	141390077	141390187	.	-	.	gene_id "ENSMUSG00000033770.13"; transcript_id "ENSMUST00000042617.13"; gene_type "protein_coding"; gene_status "KNOWN"; gene_name "Clcnka"; transcript_type "protein_coding"; transcript_status "KNOWN"; transcript_name "Clcnka-201"; exon_number "14"; exon_id "ENSMUSE00001046892.1"; talon_gene "12548"; talon_transcript "32676"; talon_exon "172396"; ccdsid "CCDS18871.1"; exon_status "KNOWN"; level "2"; protein_id "ENSMUSP00000101416.1"; source "HAVANA"; tag "CCDS";
chr4	HAVANA	exon	141389317	141389530	.	-	.	gene_id "ENSMUSG00000033770.13"; transcript_id "ENSMUST00000042617.13"; gene_type "protein_coding"; gene_status "KNOWN"; gene_name "Clcnka"; transcript_type "protein_coding"; transcript_status "KNOWN"; transcript_name "Clcnka-201"; exon_number "15"; exon_id "ENSMUSE00001063657.1"; talon_gene "12548"; talon_transcript "32676"; talon_exon "172398"; ccdsid "CCDS18871.1"; exon_status "KNOWN"; level "2"; protein_id "ENSMUSP00000101416.1"; source "HAVANA"; tag "CCDS";
chr4	HAVANA	exon	141388134	141388267	.	-	.	gene_id "ENSMUSG00000033770.13"; transcript_id "ENSMUST00000042617.13"; gene_type "protein_coding"; gene_status "KNOWN"; gene_name "Clcnka"; transcript_type "protein_coding"; transcript_status "KNOWN"; transcript_name "Clcnka-201"; exon_number "16"; exon_id "ENSMUSE00000242584.1"; talon_gene "12548"; talon_transcript "32676"; talon_exon "172400"; ccdsid "CCDS18871.1"; exon_status "KNOWN"; level "2"; protein_id "ENSMUSP00000101416.1"; source "HAVANA"; tag "CCDS";
chr4	HAVANA	exon	141387289	141387377	.	-	.	gene_id "ENSMUSG00000033770.13"; transcript_id "ENSMUST00000042617.13"; gene_type "protein_coding"; gene_status "KNOWN"; gene_name "Clcnka"; transcript_type "protein_coding"; transcript_status "KNOWN"; transcript_name "Clcnka-201"; exon_number "17"; exon_id "ENSMUSE00001058330.1"; talon_gene "12548"; talon_transcript "32676"; talon_exon "172402"; ccdsid "CCDS18871.1"; exon_status "KNOWN"; level "2"; protein_id "ENSMUSP00000101416.1"; source "HAVANA"; tag "CCDS";
chr4	HAVANA	exon	141387073	141387156	.	-	.	gene_id "ENSMUSG00000033770.13"; transcript_id "ENSMUST00000042617.13"; gene_type "protein_coding"; gene_status "KNOWN"; gene_name "Clcnka"; transcript_type "protein_coding"; transcript_status "KNOWN"; transcript_name "Clcnka-201"; exon_number "18"; exon_id "ENSMUSE00000242564.1"; talon_gene "12548"; talon_transcript "32676"; talon_exon "172404"; ccdsid "CCDS18871.1"; exon_status "KNOWN"; level "2"; protein_id "ENSMUSP00000101416.1"; source "HAVANA"; tag "CCDS";
chr4	HAVANA	exon	141385277	141385363	.	-	.	gene_id "ENSMUSG00000033770.13"; transcript_id "ENSMUST00000042617.13"; gene_type "protein_coding"; gene_status "KNOWN"; gene_name "Clcnka"; transcript_type "protein_coding"; transcript_status "KNOWN"; transcript_name "Clcnka-201"; exon_number "19"; exon_id "ENSMUSE00000410235.1"; talon_gene "12548"; talon_transcript "32676"; talon_exon "172406"; ccdsid "CCDS18871.1"; exon_status "KNOWN"; level "2"; protein_id "ENSMUSP00000101416.1"; source "HAVANA"; tag "CCDS";
chr4	HAVANA	exon	141384610	141384948	.	-	.	gene_id "ENSMUSG00000033770.13"; transcript_id "ENSMUST00000042617.13"; gene_type "protein_coding"; gene_status "KNOWN"; gene_name "Clcnka"; transcript_type "protein_coding"; transcript_status "KNOWN"; transcript_name "Clcnka-201"; exon_number "20"; exon_id "ENSMUSE00000382418.6"; talon_gene "12548"; talon_transcript "32676"; talon_exon "172408"; ccdsid "CCDS18871.1"; exon_status "KNOWN"; level "2"; protein_id "ENSMUSP00000101416.1"; source "HAVANA"; tag "CCDS";
chr4	HAVANA	gene	141420779	141425311	.	+	.	gene_id "ENSMUSG00000006221.7"; gene_name "Hspb7"; gene_status "KNOWN"; gene_type "protein_coding"; talon_gene "12551"; havana_gene "OTTMUSG00000010297.1"; level "2";
chr4	HAVANA	transcript	141420779	141425311	.	+	.	gene_id "ENSMUSG00000006221.7"; transcript_id "ENSMUST00000102486.4"; gene_name "Hspb7"; gene_status "KNOWN"; gene_type "protein_coding"; transcript_type "protein_coding"; transcript_status "KNOWN"; transcript_name "Hspb7-201"; talon_gene "12551"; talon_transcript "32685"; ccdsid "CCDS18873.1"; havana_transcript "OTTMUST00000023971.1"; level "2"; protein_id "ENSMUSP00000099544.4"; source "HAVANA"; tag "CCDS"; transcript_support_level "1";
chr4	HAVANA	exon	141420779	141421980	.	+	.	gene_id "ENSMUSG00000006221.7"; transcript_id "ENSMUST00000102486.4"; gene_type "protein_coding"; gene_status "KNOWN"; gene_name "Hspb7"; transcript_type "protein_coding"; transcript_status "KNOWN"; transcript_name "Hspb7-201"; exon_number "1"; exon_id "ENSMUSE00000661728.3"; talon_gene "12551"; talon_transcript "32685"; talon_exon "172473"; ccdsid "CCDS18873.1"; exon_status "KNOWN"; level "2"; protein_id "ENSMUSP00000099544.4"; source "HAVANA"; tag "CCDS";
chr4	HAVANA	exon	141422501	141422634	.	+	.	gene_id "ENSMUSG00000006221.7"; transcript_id "ENSMUST00000102486.4"; gene_type "protein_coding"; gene_status "KNOWN"; gene_name "Hspb7"; transcript_type "protein_coding"; transcript_status "KNOWN"; transcript_name "Hspb7-201"; exon_number "2"; exon_id "ENSMUSE00000183442.1"; talon_gene "12551"; talon_transcript "32685"; talon_exon "172475"; ccdsid "CCDS18873.1"; exon_status "KNOWN"; level "2"; protein_id "ENSMUSP00000099544.4"; source "HAVANA"; tag "CCDS";
chr4	HAVANA	exon	141423879	141425311	.	+	.	gene_id "ENSMUSG00000006221.7"; transcript_id "ENSMUST00000102486.4"; gene_type "protein_coding"; gene_status "KNOWN"; gene_name "Hspb7"; transcript_type "protein_coding"; transcript_status "KNOWN"; transcript_name "Hspb7-201"; exon_number "3"; exon_id "ENSMUSE00000183439.3"; talon_gene "12551"; talon_transcript "32685"; talon_exon "172477"; ccdsid "CCDS18873.1"; exon_status "KNOWN"; level "2"; protein_id "ENSMUSP00000099544.4"; source "HAVANA"; tag "CCDS";
chr4	HAVANA	gene	141444654	141467225	.	+	.	gene_id "ENSMUSG00000006215.12"; gene_name "Zbtb17"; gene_status "KNOWN"; gene_type "protein_coding"; talon_gene "12553"; havana_gene "OTTMUSG00000010292.2"; level "2";
chr4	HAVANA	transcript	141444654	141467225	.	+	.	gene_id "ENSMUSG00000006215.12"; transcript_id "ENSMUST00000006377.12"; gene_name "Zbtb17"; gene_status "KNOWN"; gene_type "protein_coding"; transcript_type "protein_coding"; transcript_status "KNOWN"; transcript_name "Zbtb17-201"; talon_gene "12553"; talon_transcript "32687"; ccdsid "CCDS18875.1"; havana_transcript "OTTMUST00000023959.2"; level "2"; protein_id "ENSMUSP00000006377.6"; source "HAVANA"; tag "CCDS"; transcript_support_level "1";
chr4	HAVANA	exon	141444654	141444802	.	+	.	gene_id "ENSMUSG00000006215.12"; transcript_id "ENSMUST00000006377.12"; gene_type "protein_coding"; gene_status "KNOWN"; gene_name "Zbtb17"; transcript_type "protein_coding"; transcript_status "KNOWN"; transcript_name "Zbtb17-201"; exon_number "1"; exon_id "ENSMUSE00000754408.1"; talon_gene "12553"; talon_transcript "32687"; talon_exon "172481"; ccdsid "CCDS18875.1"; exon_status "KNOWN"; level "2"; protein_id "ENSMUSP00000006377.6"; source "HAVANA"; tag "CCDS";
chr4	HAVANA	exon	141447251	141447337	.	+	.	gene_id "ENSMUSG00000006215.12"; transcript_id "ENSMUST00000006377.12"; gene_type "protein_coding"; gene_status "KNOWN"; gene_name "Zbtb17"; transcript_type "protein_coding"; transcript_status "KNOWN"; transcript_name "Zbtb17-201"; exon_number "2"; exon_id "ENSMUSE00000511038.1"; talon_gene "12553"; talon_transcript "32687"; talon_exon "172483"; ccdsid "CCDS18875.1"; exon_status "KNOWN"; level "2"; protein_id "ENSMUSP00000006377.6"; source "HAVANA"; tag "CCDS";
chr4	HAVANA	exon	141461769	141461975	.	+	.	gene_id "ENSMUSG00000006215.12"; transcript_id "ENSMUST00000006377.12"; gene_type "protein_coding"; gene_status "KNOWN"; gene_name "Zbtb17"; transcript_type "protein_coding"; transcript_status "KNOWN"; transcript_name "Zbtb17-201"; exon_number "3"; exon_id "ENSMUSE00001242109.1"; talon_gene "12553"; talon_transcript "32687"; talon_exon "172485"; ccdsid "CCDS18875.1"; exon_status "KNOWN"; level "2"; protein_id "ENSMUSP00000006377.6"; source "HAVANA"; tag "CCDS";
chr4	HAVANA	exon	141462535	141462723	.	+	.	gene_id "ENSMUSG00000006215.12"; transcript_id "ENSMUST00000006377.12"; gene_type "protein_coding"; gene_status "KNOWN"; gene_name "Zbtb17"; transcript_type "protein_coding"; transcript_status "KNOWN"; transcript_name "Zbtb17-201"; exon_number "4"; exon_id "ENSMUSE00001304357.1"; talon_gene "12553"; talon_transcript "32687"; talon_exon "172487"; ccdsid "CCDS18875.1"; exon_status "KNOWN"; level "2"; protein_id "ENSMUSP00000006377.6"; source "HAVANA"; tag "CCDS";
chr4	HAVANA	exon	141463267	141463407	.	+	.	gene_id "ENSMUSG00000006215.12"; transcript_id "ENSMUST00000006377.12"; gene_type "protein_coding"; gene_status "KNOWN"; gene_name "Zbtb17"; transcript_type "protein_coding"; transcript_status "KNOWN"; transcript_name "Zbtb17-201"; exon_number "5"; exon_id "ENSMUSE00001237192.1"; talon_gene "12553"; talon_transcript "32687"; talon_exon "172489"; ccdsid "CCDS18875.1"; exon_status "KNOWN"; level "2"; protein_id "ENSMUSP00000006377.6"; source "HAVANA"; tag "CCDS";
chr4	HAVANA	exon	141463673	141463795	.	+	.	gene_id "ENSMUSG00000006215.12"; transcript_id "ENSMUST00000006377.12"; gene_type "protein_coding"; gene_status "KNOWN"; gene_name "Zbtb17"; transcript_type "protein_coding"; transcript_status "KNOWN"; transcript_name "Zbtb17-201"; exon_number "6"; exon_id "ENSMUSE00001310701.1"; talon_gene "12553"; talon_transcript "32687"; talon_exon "172491"; ccdsid "CCDS18875.1"; exon_status "KNOWN"; level "2"; protein_id "ENSMUSP00000006377.6"; source "HAVANA"; tag "CCDS";
chr4	HAVANA	exon	141464237	141464478	.	+	.	gene_id "ENSMUSG00000006215.12"; transcript_id "ENSMUST00000006377.12"; gene_type "protein_coding"; gene_status "KNOWN"; gene_name "Zbtb17"; transcript_type "protein_coding"; transcript_status "KNOWN"; transcript_name "Zbtb17-201"; exon_number "7"; exon_id "ENSMUSE00000308588.1"; talon_gene "12553"; talon_transcript "32687"; talon_exon "172493"; ccdsid "CCDS18875.1"; exon_status "KNOWN"; level "2"; protein_id "ENSMUSP00000006377.6"; source "HAVANA"; tag "CCDS";
chr4	HAVANA	exon	141464560	141464702	.	+	.	gene_id "ENSMUSG00000006215.12"; transcript_id "ENSMUST00000006377.12"; gene_type "protein_coding"; gene_status "KNOWN"; gene_name "Zbtb17"; transcript_type "protein_coding"; transcript_status "KNOWN"; transcript_name "Zbtb17-201"; exon_number "8"; exon_id "ENSMUSE00001204980.1"; talon_gene "12553"; talon_transcript "32687"; talon_exon "172495"; ccdsid "CCDS18875.1"; exon_status "KNOWN"; level "2"; protein_id "ENSMUSP00000006377.6"; source "HAVANA"; tag "CCDS";
chr4	HAVANA	exon	141464789	141465089	.	+	.	gene_id "ENSMUSG00000006215.12"; transcript_id "ENSMUST00000006377.12"; gene_type "protein_coding"; gene_status "KNOWN"; gene_name "Zbtb17"; transcript_type "protein_coding"; transcript_status "KNOWN"; transcript_name "Zbtb17-201"; exon_number "9"; exon_id "ENSMUSE00001254379.1"; talon_gene "12553"; talon_transcript "32687"; talon_exon "172497"; ccdsid "CCDS18875.1"; exon_status "KNOWN"; level "2"; protein_id "ENSMUSP00000006377.6"; source "HAVANA"; tag "CCDS";
chr4	HAVANA	exon	141465349	141465436	.	+	.	gene_id "ENSMUSG00000006215.12"; transcript_id "ENSMUST00000006377.12"; gene_type "protein_coding"; gene_status "KNOWN"; gene_name "Zbtb17"; transcript_type "protein_coding"; transcript_status "KNOWN"; transcript_name "Zbtb17-201"; exon_number "10"; exon_id "ENSMUSE00001298198.1"; talon_gene "12553"; talon_transcript "32687"; talon_exon "172499"; ccdsid "CCDS18875.1"; exon_status "KNOWN"; level "2"; protein_id "ENSMUSP00000006377.6"; source "HAVANA"; tag "CCDS";
chr4	HAVANA	exon	141465524	141465640	.	+	.	gene_id "ENSMUSG00000006215.12"; transcript_id "ENSMUST00000006377.12"; gene_type "protein_coding"; gene_status "KNOWN"; gene_name "Zbtb17"; transcript_type "protein_coding"; transcript_status "KNOWN"; transcript_name "Zbtb17-201"; exon_number "11"; exon_id "ENSMUSE00001259304.1"; talon_gene "12553"; talon_transcript "32687"; talon_exon "172501"; ccdsid "CCDS18875.1"; exon_status "KNOWN"; level "2"; protein_id "ENSMUSP00000006377.6"; source "HAVANA"; tag "CCDS";
chr4	HAVANA	exon	141465722	141465842	.	+	.	gene_id "ENSMUSG00000006215.12"; transcript_id "ENSMUST00000006377.12"; gene_type "protein_coding"; gene_status "KNOWN"; gene_name "Zbtb17"; transcript_type "protein_coding"; transcript_status "KNOWN"; transcript_name "Zbtb17-201"; exon_number "12"; exon_id "ENSMUSE00001291654.1"; talon_gene "12553"; talon_transcript "32687"; talon_exon "172503"; ccdsid "CCDS18875.1"; exon_status "KNOWN"; level "2"; protein_id "ENSMUSP00000006377.6"; source "HAVANA"; tag "CCDS";
chr4	HAVANA	exon	141465977	141466107	.	+	.	gene_id "ENSMUSG00000006215.12"; transcript_id "ENSMUST00000006377.12"; gene_type "protein_coding"; gene_status "KNOWN"; gene_name "Zbtb17"; transcript_type "protein_coding"; transcript_status "KNOWN"; transcript_name "Zbtb17-201"; exon_number "13"; exon_id "ENSMUSE00001292122.1"; talon_gene "12553"; talon_transcript "32687"; talon_exon "172505"; ccdsid "CCDS18875.1"; exon_status "KNOWN"; level "2"; protein_id "ENSMUSP00000006377.6"; source "HAVANA"; tag "CCDS";
chr4	HAVANA	exon	141466348	141466557	.	+	.	gene_id "ENSMUSG00000006215.12"; transcript_id "ENSMUST00000006377.12"; gene_type "protein_coding"; gene_status "KNOWN"; gene_name "Zbtb17"; transcript_type "protein_coding"; transcript_status "KNOWN"; transcript_name "Zbtb17-201"; exon_number "14"; exon_id "ENSMUSE00001273069.1"; talon_gene "12553"; talon_transcript "32687"; talon_exon "172507"; ccdsid "CCDS18875.1"; exon_status "KNOWN"; level "2"; protein_id "ENSMUSP00000006377.6"; source "HAVANA"; tag "CCDS";
chr4	HAVANA	exon	141466674	141466763	.	+	.	gene_id "ENSMUSG00000006215.12"; transcript_id "ENSMUST00000006377.12"; gene_type "protein_coding"; gene_status "KNOWN"; gene_name "Zbtb17"; transcript_type "protein_coding"; transcript_status "KNOWN"; transcript_name "Zbtb17-201"; exon_number "15"; exon_id "ENSMUSE00001213696.1"; talon_gene "12553"; talon_transcript "32687"; talon_exon "172509"; ccdsid "CCDS18875.1"; exon_status "KNOWN"; level "2"; protein_id "ENSMUSP00000006377.6"; source "HAVANA"; tag "CCDS";
chr4	HAVANA	exon	141466843	141467225	.	+	.	gene_id "ENSMUSG00000006215.12"; transcript_id "ENSMUST00000006377.12"; gene_type "protein_coding"; gene_status "KNOWN"; gene_name "Zbtb17"; transcript_type "protein_coding"; transcript_status "KNOWN"; transcript_name "Zbtb17-201"; exon_number "16"; exon_id "ENSMUSE00001298116.1"; talon_gene "12553"; talon_transcript "32687"; talon_exon "172511"; ccdsid "CCDS18875.1"; exon_status "KNOWN"; level "2"; protein_id "ENSMUSP00000006377.6"; source "HAVANA"; tag "CCDS";
chr4	HAVANA	transcript	141444684	141467930	.	+	.	gene_id "ENSMUSG00000006215.12"; transcript_id "ENSMUST00000142438.7"; gene_name "Zbtb17"; gene_status "KNOWN"; gene_type "protein_coding"; transcript_type "processed_transcript"; transcript_status "KNOWN"; transcript_name "Zbtb17-205"; talon_gene "12553"; talon_transcript "32688"; havana_transcript "OTTMUST00000023960.1"; level "2"; source "HAVANA"; transcript_support_level "2";
chr4	HAVANA	exon	141444684	141444802	.	+	.	gene_id "ENSMUSG00000006215.12"; transcript_id "ENSMUST00000142438.7"; gene_type "protein_coding"; gene_status "KNOWN"; gene_name "Zbtb17"; transcript_type "processed_transcript"; transcript_status "KNOWN"; transcript_name "Zbtb17-205"; exon_number "1"; exon_id "ENSMUSE00000794792.1"; talon_gene "12553"; talon_transcript "32688"; talon_exon "172512"; exon_status "KNOWN"; level "2"; source "HAVANA";
chr4	HAVANA	exon	141447251	141447337	.	+	.	gene_id "ENSMUSG00000006215.12"; transcript_id "ENSMUST00000142438.7"; gene_type "protein_coding"; gene_status "KNOWN"; gene_name "Zbtb17"; transcript_type "processed_transcript"; transcript_status "KNOWN"; transcript_name "Zbtb17-205"; exon_number "2"; exon_id "ENSMUSE00000511038.1"; talon_gene "12553"; talon_transcript "32688"; talon_exon "172483"; ccdsid "CCDS18875.1"; exon_status "KNOWN"; level "2"; protein_id "ENSMUSP00000006377.6"; source "HAVANA"; tag "CCDS";
chr4	HAVANA	exon	141461769	141461975	.	+	.	gene_id "ENSMUSG00000006215.12"; transcript_id "ENSMUST00000142438.7"; gene_type "protein_coding"; gene_status "KNOWN"; gene_name "Zbtb17"; transcript_type "processed_transcript"; transcript_status "KNOWN"; transcript_name "Zbtb17-205"; exon_number "3"; exon_id "ENSMUSE00001242109.1"; talon_gene "12553"; talon_transcript "32688"; talon_exon "172485"; ccdsid "CCDS18875.1"; exon_status "KNOWN"; level "2"; protein_id "ENSMUSP00000006377.6"; source "HAVANA"; tag "CCDS";
chr4	HAVANA	exon	141462535	141462723	.	+	.	gene_id "ENSMUSG00000006215.12"; transcript_id "ENSMUST00000142438.7"; gene_type "protein_coding"; gene_status "KNOWN"; gene_name "Zbtb17"; transcript_type "processed_transcript"; transcript_status "KNOWN"; transcript_name "Zbtb17-205"; exon_number "4"; exon_id "ENSMUSE00001304357.1"; talon_gene "12553"; talon_transcript "32688"; talon_exon "172487"; ccdsid "CCDS18875.1"; exon_status "KNOWN"; level "2"; protein_id "ENSMUSP00000006377.6"; source "HAVANA"; tag "CCDS";
chr4	HAVANA	exon	141463267	141463407	.	+	.	gene_id "ENSMUSG00000006215.12"; transcript_id "ENSMUST00000142438.7"; gene_type "protein_coding"; gene_status "KNOWN"; gene_name "Zbtb17"; transcript_type "processed_transcript"; transcript_status "KNOWN"; transcript_name "Zbtb17-205"; exon_number "5"; exon_id "ENSMUSE00001237192.1"; talon_gene "12553"; talon_transcript "32688"; talon_exon "172489"; ccdsid "CCDS18875.1"; exon_status "KNOWN"; level "2"; protein_id "ENSMUSP00000006377.6"; source "HAVANA"; tag "CCDS";
chr4	HAVANA	exon	141463673	141463795	.	+	.	gene_id "ENSMUSG00000006215.12"; transcript_id "ENSMUST00000142438.7"; gene_type "protein_coding"; gene_status "KNOWN"; gene_name "Zbtb17"; transcript_type "processed_transcript"; transcript_status "KNOWN"; transcript_name "Zbtb17-205"; exon_number "6"; exon_id "ENSMUSE00001310701.1"; talon_gene "12553"; talon_transcript "32688"; talon_exon "172491"; ccdsid "CCDS18875.1"; exon_status "KNOWN"; level "2"; protein_id "ENSMUSP00000006377.6"; source "HAVANA"; tag "CCDS";
chr4	HAVANA	exon	141464237	141464702	.	+	.	gene_id "ENSMUSG00000006215.12"; transcript_id "ENSMUST00000142438.7"; gene_type "protein_coding"; gene_status "KNOWN"; gene_name "Zbtb17"; transcript_type "processed_transcript"; transcript_status "KNOWN"; transcript_name "Zbtb17-205"; exon_number "7"; exon_id "ENSMUSE00000725585.1"; talon_gene "12553"; talon_transcript "32688"; talon_exon "172513"; exon_status "KNOWN"; level "2"; source "HAVANA";
chr4	HAVANA	exon	141464789	141465089	.	+	.	gene_id "ENSMUSG00000006215.12"; transcript_id "ENSMUST00000142438.7"; gene_type "protein_coding"; gene_status "KNOWN"; gene_name "Zbtb17"; transcript_type "processed_transcript"; transcript_status "KNOWN"; transcript_name "Zbtb17-205"; exon_number "8"; exon_id "ENSMUSE00001254379.1"; talon_gene "12553"; talon_transcript "32688"; talon_exon "172497"; ccdsid "CCDS18875.1"; exon_status "KNOWN"; level "2"; protein_id "ENSMUSP00000006377.6"; source "HAVANA"; tag "CCDS";
chr4	HAVANA	exon	141465349	141465436	.	+	.	gene_id "ENSMUSG00000006215.12"; transcript_id "ENSMUST00000142438.7"; gene_type "protein_coding"; gene_status "KNOWN"; gene_name "Zbtb17"; transcript_type "processed_transcript"; transcript_status "KNOWN"; transcript_name "Zbtb17-205"; exon_number "9"; exon_id "ENSMUSE00001298198.1"; talon_gene "12553"; talon_transcript "32688"; talon_exon "172499"; ccdsid "CCDS18875.1"; exon_status "KNOWN"; level "2"; protein_id "ENSMUSP00000006377.6"; source "HAVANA"; tag "CCDS";
chr4	HAVANA	exon	141465524	141465640	.	+	.	gene_id "ENSMUSG00000006215.12"; transcript_id "ENSMUST00000142438.7"; gene_type "protein_coding"; gene_status "KNOWN"; gene_name "Zbtb17"; transcript_type "processed_transcript"; transcript_status "KNOWN"; transcript_name "Zbtb17-205"; exon_number "10"; exon_id "ENSMUSE00001259304.1"; talon_gene "12553"; talon_transcript "32688"; talon_exon "172501"; ccdsid "CCDS18875.1"; exon_status "KNOWN"; level "2"; protein_id "ENSMUSP00000006377.6"; source "HAVANA"; tag "CCDS";
chr4	HAVANA	exon	141465722	141465842	.	+	.	gene_id "ENSMUSG00000006215.12"; transcript_id "ENSMUST00000142438.7"; gene_type "protein_coding"; gene_status "KNOWN"; gene_name "Zbtb17"; transcript_type "processed_transcript"; transcript_status "KNOWN"; transcript_name "Zbtb17-205"; exon_number "11"; exon_id "ENSMUSE00001291654.1"; talon_gene "12553"; talon_transcript "32688"; talon_exon "172503"; ccdsid "CCDS18875.1"; exon_status "KNOWN"; level "2"; protein_id "ENSMUSP00000006377.6"; source "HAVANA"; tag "CCDS";
chr4	HAVANA	exon	141465977	141466107	.	+	.	gene_id "ENSMUSG00000006215.12"; transcript_id "ENSMUST00000142438.7"; gene_type "protein_coding"; gene_status "KNOWN"; gene_name "Zbtb17"; transcript_type "processed_transcript"; transcript_status "KNOWN"; transcript_name "Zbtb17-205"; exon_number "12"; exon_id "ENSMUSE00001292122.1"; talon_gene "12553"; talon_transcript "32688"; talon_exon "172505"; ccdsid "CCDS18875.1"; exon_status "KNOWN"; level "2"; protein_id "ENSMUSP00000006377.6"; source "HAVANA"; tag "CCDS";
chr4	HAVANA	exon	141466348	141466557	.	+	.	gene_id "ENSMUSG00000006215.12"; transcript_id "ENSMUST00000142438.7"; gene_type "protein_coding"; gene_status "KNOWN"; gene_name "Zbtb17"; transcript_type "processed_transcript"; transcript_status "KNOWN"; transcript_name "Zbtb17-205"; exon_number "13"; exon_id "ENSMUSE00001273069.1"; talon_gene "12553"; talon_transcript "32688"; talon_exon "172507"; ccdsid "CCDS18875.1"; exon_status "KNOWN"; level "2"; protein_id "ENSMUSP00000006377.6"; source "HAVANA"; tag "CCDS";
chr4	HAVANA	exon	141466674	141466763	.	+	.	gene_id "ENSMUSG00000006215.12"; transcript_id "ENSMUST00000142438.7"; gene_type "protein_coding"; gene_status "KNOWN"; gene_name "Zbtb17"; transcript_type "processed_transcript"; transcript_status "KNOWN"; transcript_name "Zbtb17-205"; exon_number "14"; exon_id "ENSMUSE00001213696.1"; talon_gene "12553"; talon_transcript "32688"; talon_exon "172509"; ccdsid "CCDS18875.1"; exon_status "KNOWN"; level "2"; protein_id "ENSMUSP00000006377.6"; source "HAVANA"; tag "CCDS";
chr4	HAVANA	exon	141466843	141467930	.	+	.	gene_id "ENSMUSG00000006215.12"; transcript_id "ENSMUST00000142438.7"; gene_type "protein_coding"; gene_status "KNOWN"; gene_name "Zbtb17"; transcript_type "processed_transcript"; transcript_status "KNOWN"; transcript_name "Zbtb17-205"; exon_number "15"; exon_id "ENSMUSE00000308521.7"; talon_gene "12553"; talon_transcript "32688"; talon_exon "172514"; exon_status "KNOWN"; level "2"; source "HAVANA";
chr4	HAVANA	transcript	141444699	141467225	.	+	.	gene_id "ENSMUSG00000006215.12"; transcript_id "ENSMUST00000142020.7"; gene_name "Zbtb17"; gene_status "KNOWN"; gene_type "protein_coding"; transcript_type "processed_transcript"; transcript_status "KNOWN"; transcript_name "Zbtb17-204"; talon_gene "12553"; talon_transcript "32689"; havana_transcript "OTTMUST00000023961.1"; level "2"; source "HAVANA"; transcript_support_level "2";
chr4	HAVANA	exon	141444699	141444802	.	+	.	gene_id "ENSMUSG00000006215.12"; transcript_id "ENSMUST00000142020.7"; gene_type "protein_coding"; gene_status "KNOWN"; gene_name "Zbtb17"; transcript_type "processed_transcript"; transcript_status "KNOWN"; transcript_name "Zbtb17-204"; exon_number "1"; exon_id "ENSMUSE00000799464.1"; talon_gene "12553"; talon_transcript "32689"; talon_exon "172515"; exon_status "KNOWN"; level "2"; source "HAVANA";
chr4	HAVANA	exon	141447251	141447337	.	+	.	gene_id "ENSMUSG00000006215.12"; transcript_id "ENSMUST00000142020.7"; gene_type "protein_coding"; gene_status "KNOWN"; gene_name "Zbtb17"; transcript_type "processed_transcript"; transcript_status "KNOWN"; transcript_name "Zbtb17-204"; exon_number "2"; exon_id "ENSMUSE00000511038.1"; talon_gene "12553"; talon_transcript "32689"; talon_exon "172483"; ccdsid "CCDS18875.1"; exon_status "KNOWN"; level "2"; protein_id "ENSMUSP00000006377.6"; source "HAVANA"; tag "CCDS";
chr4	HAVANA	exon	141461769	141461975	.	+	.	gene_id "ENSMUSG00000006215.12"; transcript_id "ENSMUST00000142020.7"; gene_type "protein_coding"; gene_status "KNOWN"; gene_name "Zbtb17"; transcript_type "processed_transcript"; transcript_status "KNOWN"; transcript_name "Zbtb17-204"; exon_number "3"; exon_id "ENSMUSE00001242109.1"; talon_gene "12553"; talon_transcript "32689"; talon_exon "172485"; ccdsid "CCDS18875.1"; exon_status "KNOWN"; level "2"; protein_id "ENSMUSP00000006377.6"; source "HAVANA"; tag "CCDS";
chr4	HAVANA	exon	141462535	141462723	.	+	.	gene_id "ENSMUSG00000006215.12"; transcript_id "ENSMUST00000142020.7"; gene_type "protein_coding"; gene_status "KNOWN"; gene_name "Zbtb17"; transcript_type "processed_transcript"; transcript_status "KNOWN"; transcript_name "Zbtb17-204"; exon_number "4"; exon_id "ENSMUSE00001304357.1"; talon_gene "12553"; talon_transcript "32689"; talon_exon "172487"; ccdsid "CCDS18875.1"; exon_status "KNOWN"; level "2"; protein_id "ENSMUSP00000006377.6"; source "HAVANA"; tag "CCDS";
chr4	HAVANA	exon	141463267	141463407	.	+	.	gene_id "ENSMUSG00000006215.12"; transcript_id "ENSMUST00000142020.7"; gene_type "protein_coding"; gene_status "KNOWN"; gene_name "Zbtb17"; transcript_type "processed_transcript"; transcript_status "KNOWN"; transcript_name "Zbtb17-204"; exon_number "5"; exon_id "ENSMUSE00001237192.1"; talon_gene "12553"; talon_transcript "32689"; talon_exon "172489"; ccdsid "CCDS18875.1"; exon_status "KNOWN"; level "2"; protein_id "ENSMUSP00000006377.6"; source "HAVANA"; tag "CCDS";
chr4	HAVANA	exon	141463673	141463795	.	+	.	gene_id "ENSMUSG00000006215.12"; transcript_id "ENSMUST00000142020.7"; gene_type "protein_coding"; gene_status "KNOWN"; gene_name "Zbtb17"; transcript_type "processed_transcript"; transcript_status "KNOWN"; transcript_name "Zbtb17-204"; exon_number "6"; exon_id "ENSMUSE00001310701.1"; talon_gene "12553"; talon_transcript "32689"; talon_exon "172491"; ccdsid "CCDS18875.1"; exon_status "KNOWN"; level "2"; protein_id "ENSMUSP00000006377.6"; source "HAVANA"; tag "CCDS";
chr4	HAVANA	exon	141464237	141464702	.	+	.	gene_id "ENSMUSG00000006215.12"; transcript_id "ENSMUST00000142020.7"; gene_type "protein_coding"; gene_status "KNOWN"; gene_name "Zbtb17"; transcript_type "processed_transcript"; transcript_status "KNOWN"; transcript_name "Zbtb17-204"; exon_number "7"; exon_id "ENSMUSE00000725585.1"; talon_gene "12553"; talon_transcript "32689"; talon_exon "172513"; exon_status "KNOWN"; level "2"; source "HAVANA";
chr4	HAVANA	exon	141464789	141465089	.	+	.	gene_id "ENSMUSG00000006215.12"; transcript_id "ENSMUST00000142020.7"; gene_type "protein_coding"; gene_status "KNOWN"; gene_name "Zbtb17"; transcript_type "processed_transcript"; transcript_status "KNOWN"; transcript_name "Zbtb17-204"; exon_number "8"; exon_id "ENSMUSE00001254379.1"; talon_gene "12553"; talon_transcript "32689"; talon_exon "172497"; ccdsid "CCDS18875.1"; exon_status "KNOWN"; level "2"; protein_id "ENSMUSP00000006377.6"; source "HAVANA"; tag "CCDS";
chr4	HAVANA	exon	141465349	141465436	.	+	.	gene_id "ENSMUSG00000006215.12"; transcript_id "ENSMUST00000142020.7"; gene_type "protein_coding"; gene_status "KNOWN"; gene_name "Zbtb17"; transcript_type "processed_transcript"; transcript_status "KNOWN"; transcript_name "Zbtb17-204"; exon_number "9"; exon_id "ENSMUSE00001298198.1"; talon_gene "12553"; talon_transcript "32689"; talon_exon "172499"; ccdsid "CCDS18875.1"; exon_status "KNOWN"; level "2"; protein_id "ENSMUSP00000006377.6"; source "HAVANA"; tag "CCDS";
chr4	HAVANA	exon	141465524	141466107	.	+	.	gene_id "ENSMUSG00000006215.12"; transcript_id "ENSMUST00000142020.7"; gene_type "protein_coding"; gene_status "KNOWN"; gene_name "Zbtb17"; transcript_type "processed_transcript"; transcript_status "KNOWN"; transcript_name "Zbtb17-204"; exon_number "10"; exon_id "ENSMUSE00000791881.1"; talon_gene "12553"; talon_transcript "32689"; talon_exon "172516"; exon_status "KNOWN"; level "2"; source "HAVANA";
chr4	HAVANA	exon	141466348	141466557	.	+	.	gene_id "ENSMUSG00000006215.12"; transcript_id "ENSMUST00000142020.7"; gene_type "protein_coding"; gene_status "KNOWN"; gene_name "Zbtb17"; transcript_type "processed_transcript"; transcript_status "KNOWN"; transcript_name "Zbtb17-204"; exon_number "11"; exon_id "ENSMUSE00001273069.1"; talon_gene "12553"; talon_transcript "32689"; talon_exon "172507"; ccdsid "CCDS18875.1"; exon_status "KNOWN"; level "2"; protein_id "ENSMUSP00000006377.6"; source "HAVANA"; tag "CCDS";
chr4	HAVANA	exon	141466674	141466763	.	+	.	gene_id "ENSMUSG00000006215.12"; transcript_id "ENSMUST00000142020.7"; gene_type "protein_coding"; gene_status "KNOWN"; gene_name "Zbtb17"; transcript_type "processed_transcript"; transcript_status "KNOWN"; transcript_name "Zbtb17-204"; exon_number "12"; exon_id "ENSMUSE00001213696.1"; talon_gene "12553"; talon_transcript "32689"; talon_exon "172509"; ccdsid "CCDS18875.1"; exon_status "KNOWN"; level "2"; protein_id "ENSMUSP00000006377.6"; source "HAVANA"; tag "CCDS";
chr4	HAVANA	exon	141466843	141467225	.	+	.	gene_id "ENSMUSG00000006215.12"; transcript_id "ENSMUST00000142020.7"; gene_type "protein_coding"; gene_status "KNOWN"; gene_name "Zbtb17"; transcript_type "processed_transcript"; transcript_status "KNOWN"; transcript_name "Zbtb17-204"; exon_number "13"; exon_id "ENSMUSE00001298116.1"; talon_gene "12553"; talon_transcript "32689"; talon_exon "172511"; ccdsid "CCDS18875.1"; exon_status "KNOWN"; level "2"; protein_id "ENSMUSP00000006377.6"; source "HAVANA"; tag "CCDS";
chr4	HAVANA	gene	141521803	141538253	.	-	.	gene_id "ENSMUSG00000040761.16"; gene_name "Spen"; gene_status "KNOWN"; gene_type "protein_coding"; talon_gene "12554"; havana_gene "OTTMUSG00000010345.1"; level "2";
chr4	HAVANA	transcript	141521803	141538253	.	-	.	gene_id "ENSMUSG00000040761.16"; transcript_id "ENSMUST00000152081.1"; gene_name "Spen"; gene_status "KNOWN"; gene_type "protein_coding"; transcript_type "processed_transcript"; transcript_status "KNOWN"; transcript_name "Spen-205"; talon_gene "12554"; talon_transcript "32699"; havana_transcript "OTTMUST00000024114.1"; level "2"; source "HAVANA"; transcript_support_level "1";
chr4	HAVANA	exon	141538164	141538253	.	-	.	gene_id "ENSMUSG00000040761.16"; transcript_id "ENSMUST00000152081.1"; gene_type "protein_coding"; gene_status "KNOWN"; gene_name "Spen"; transcript_type "processed_transcript"; transcript_status "KNOWN"; transcript_name "Spen-205"; exon_number "1"; exon_id "ENSMUSE00000830314.1"; talon_gene "12554"; talon_transcript "32699"; talon_exon "172573"; exon_status "KNOWN"; level "2"; source "HAVANA";
chr4	HAVANA	exon	141521803	141522392	.	-	.	gene_id "ENSMUSG00000040761.16"; transcript_id "ENSMUST00000152081.1"; gene_type "protein_coding"; gene_status "KNOWN"; gene_name "Spen"; transcript_type "processed_transcript"; transcript_status "KNOWN"; transcript_name "Spen-205"; exon_number "2"; exon_id "ENSMUSE00000770440.1"; talon_gene "12554"; talon_transcript "32699"; talon_exon "172574"; exon_status "KNOWN"; level "2"; source "HAVANA";
chr4	HAVANA	gene	141576062	141606052	.	-	.	gene_id "ENSMUSG00000006219.12"; gene_name "Fblim1"; gene_status "KNOWN"; gene_type "protein_coding"; talon_gene "12556"; havana_gene "OTTMUSG00000010344.4"; level "2";
chr4	HAVANA	transcript	141576062	141599924	.	-	.	gene_id "ENSMUSG00000006219.12"; transcript_id "ENSMUST00000105784.7"; gene_name "Fblim1"; gene_status "KNOWN"; gene_type "protein_coding"; transcript_type "protein_coding"; transcript_status "KNOWN"; transcript_name "Fblim1-202"; talon_gene "12556"; talon_transcript "32702"; ccdsid "CCDS18876.1"; havana_transcript "OTTMUST00000024097.1"; level "2"; protein_id "ENSMUSP00000101410.1"; source "HAVANA"; tag "CCDS"; transcript_support_level "5";
chr4	HAVANA	exon	141599848	141599924	.	-	.	gene_id "ENSMUSG00000006219.12"; transcript_id "ENSMUST00000105784.7"; gene_type "protein_coding"; gene_status "KNOWN"; gene_name "Fblim1"; transcript_type "protein_coding"; transcript_status "KNOWN"; transcript_name "Fblim1-202"; exon_number "1"; exon_id "ENSMUSE00000667520.1"; talon_gene "12556"; talon_transcript "32702"; talon_exon "172597"; ccdsid "CCDS18876.1"; exon_status "KNOWN"; level "2"; protein_id "ENSMUSP00000101410.1"; source "HAVANA"; tag "CCDS";
chr4	ENSEMBL	exon	141595895	141595948	.	-	.	gene_id "ENSMUSG00000006219.12"; transcript_id "ENSMUST00000105784.7"; gene_type "protein_coding"; gene_status "KNOWN"; gene_name "Fblim1"; transcript_type "protein_coding"; transcript_status "KNOWN"; transcript_name "Fblim1-202"; exon_number "2"; exon_id "ENSMUSE00000308170.1"; talon_gene "12556"; talon_transcript "32702"; talon_exon "172582"; ccdsid "CCDS18876.1"; exon_status "KNOWN"; level "3"; protein_id "ENSMUSP00000101411.2"; source "ENSEMBL"; tag "CCDS";
chr4	ENSEMBL	exon	141595224	141595479	.	-	.	gene_id "ENSMUSG00000006219.12"; transcript_id "ENSMUST00000105784.7"; gene_type "protein_coding"; gene_status "KNOWN"; gene_name "Fblim1"; transcript_type "protein_coding"; transcript_status "KNOWN"; transcript_name "Fblim1-202"; exon_number "3"; exon_id "ENSMUSE00001310110.1"; talon_gene "12556"; talon_transcript "32702"; talon_exon "172584"; ccdsid "CCDS18876.1"; exon_status "KNOWN"; level "3"; protein_id "ENSMUSP00000101411.2"; source "ENSEMBL"; tag "CCDS";
chr4	ENSEMBL	exon	141589944	141590125	.	-	.	gene_id "ENSMUSG00000006219.12"; transcript_id "ENSMUST00000105784.7"; gene_type "protein_coding"; gene_status "KNOWN"; gene_name "Fblim1"; transcript_type "protein_coding"; transcript_status "KNOWN"; transcript_name "Fblim1-202"; exon_number "4"; exon_id "ENSMUSE00000183406.1"; talon_gene "12556"; talon_transcript "32702"; talon_exon "172586"; ccdsid "CCDS18876.1"; exon_status "KNOWN"; level "3"; protein_id "ENSMUSP00000101411.2"; source "ENSEMBL"; tag "CCDS";
chr4	ENSEMBL	exon	141589298	141589415	.	-	.	gene_id "ENSMUSG00000006219.12"; transcript_id "ENSMUST00000105784.7"; gene_type "protein_coding"; gene_status "KNOWN"; gene_name "Fblim1"; transcript_type "protein_coding"; transcript_status "KNOWN"; transcript_name "Fblim1-202"; exon_number "5"; exon_id "ENSMUSE00001370914.1"; talon_gene "12556"; talon_transcript "32702"; talon_exon "172588"; ccdsid "CCDS18876.1"; exon_status "KNOWN"; level "3"; protein_id "ENSMUSP00000101411.2"; source "ENSEMBL"; tag "CCDS";
chr4	ENSEMBL	exon	141584696	141584865	.	-	.	gene_id "ENSMUSG00000006219.12"; transcript_id "ENSMUST00000105784.7"; gene_type "protein_coding"; gene_status "KNOWN"; gene_name "Fblim1"; transcript_type "protein_coding"; transcript_status "KNOWN"; transcript_name "Fblim1-202"; exon_number "6"; exon_id "ENSMUSE00000347320.1"; talon_gene "12556"; talon_transcript "32702"; talon_exon "172590"; ccdsid "CCDS18876.1"; exon_status "KNOWN"; level "3"; protein_id "ENSMUSP00000101411.2"; source "ENSEMBL"; tag "CCDS";
chr4	ENSEMBL	exon	141583054	141583232	.	-	.	gene_id "ENSMUSG00000006219.12"; transcript_id "ENSMUST00000105784.7"; gene_type "protein_coding"; gene_status "KNOWN"; gene_name "Fblim1"; transcript_type "protein_coding"; transcript_status "KNOWN"; transcript_name "Fblim1-202"; exon_number "7"; exon_id "ENSMUSE00000308123.1"; talon_gene "12556"; talon_transcript "32702"; talon_exon "172592"; ccdsid "CCDS18876.1"; exon_status "KNOWN"; level "3"; protein_id "ENSMUSP00000101411.2"; source "ENSEMBL"; tag "CCDS";
chr4	ENSEMBL	exon	141580983	141581100	.	-	.	gene_id "ENSMUSG00000006219.12"; transcript_id "ENSMUST00000105784.7"; gene_type "protein_coding"; gene_status "KNOWN"; gene_name "Fblim1"; transcript_type "protein_coding"; transcript_status "KNOWN"; transcript_name "Fblim1-202"; exon_number "8"; exon_id "ENSMUSE00000183404.1"; talon_gene "12556"; talon_transcript "32702"; talon_exon "172594"; ccdsid "CCDS18876.1"; exon_status "KNOWN"; level "3"; protein_id "ENSMUSP00000101411.2"; source "ENSEMBL"; tag "CCDS";
chr4	ENSEMBL	exon	141576062	141577943	.	-	.	gene_id "ENSMUSG00000006219.12"; transcript_id "ENSMUST00000105784.7"; gene_type "protein_coding"; gene_status "KNOWN"; gene_name "Fblim1"; transcript_type "protein_coding"; transcript_status "KNOWN"; transcript_name "Fblim1-202"; exon_number "9"; exon_id "ENSMUSE00000183408.4"; talon_gene "12556"; talon_transcript "32702"; talon_exon "172596"; ccdsid "CCDS18876.1"; exon_status "KNOWN"; level "3"; protein_id "ENSMUSP00000101411.2"; source "ENSEMBL"; tag "CCDS";
chr4	ENSEMBL	transcript	141576062	141606052	.	-	.	gene_id "ENSMUSG00000006219.12"; transcript_id "ENSMUST00000105785.8"; gene_name "Fblim1"; gene_status "KNOWN"; gene_type "protein_coding"; transcript_type "protein_coding"; transcript_status "KNOWN"; transcript_name "Fblim1-203"; talon_gene "12556"; talon_transcript "32703"; ccdsid "CCDS18876.1"; level "3"; protein_id "ENSMUSP00000101411.2"; source "ENSEMBL"; tag "CCDS"; transcript_support_level "1";
chr4	ENSEMBL	exon	141605921	141606052	.	-	.	gene_id "ENSMUSG00000006219.12"; transcript_id "ENSMUST00000105785.8"; gene_type "protein_coding"; gene_status "KNOWN"; gene_name "Fblim1"; transcript_type "protein_coding"; transcript_status "KNOWN"; transcript_name "Fblim1-203"; exon_number "1"; exon_id "ENSMUSE00000667521.2"; talon_gene "12556"; talon_transcript "32703"; talon_exon "172599"; ccdsid "CCDS18876.1"; exon_status "KNOWN"; level "3"; protein_id "ENSMUSP00000101411.2"; source "ENSEMBL"; tag "CCDS";
chr4	ENSEMBL	exon	141595895	141595948	.	-	.	gene_id "ENSMUSG00000006219.12"; transcript_id "ENSMUST00000105785.8"; gene_type "protein_coding"; gene_status "KNOWN"; gene_name "Fblim1"; transcript_type "protein_coding"; transcript_status "KNOWN"; transcript_name "Fblim1-203"; exon_number "2"; exon_id "ENSMUSE00000308170.1"; talon_gene "12556"; talon_transcript "32703"; talon_exon "172582"; ccdsid "CCDS18876.1"; exon_status "KNOWN"; level "3"; protein_id "ENSMUSP00000101411.2"; source "ENSEMBL"; tag "CCDS";
chr4	ENSEMBL	exon	141595224	141595479	.	-	.	gene_id "ENSMUSG00000006219.12"; transcript_id "ENSMUST00000105785.8"; gene_type "protein_coding"; gene_status "KNOWN"; gene_name "Fblim1"; transcript_type "protein_coding"; transcript_status "KNOWN"; transcript_name "Fblim1-203"; exon_number "3"; exon_id "ENSMUSE00001310110.1"; talon_gene "12556"; talon_transcript "32703"; talon_exon "172584"; ccdsid "CCDS18876.1"; exon_status "KNOWN"; level "3"; protein_id "ENSMUSP00000101411.2"; source "ENSEMBL"; tag "CCDS";
chr4	ENSEMBL	exon	141589944	141590125	.	-	.	gene_id "ENSMUSG00000006219.12"; transcript_id "ENSMUST00000105785.8"; gene_type "protein_coding"; gene_status "KNOWN"; gene_name "Fblim1"; transcript_type "protein_coding"; transcript_status "KNOWN"; transcript_name "Fblim1-203"; exon_number "4"; exon_id "ENSMUSE00000183406.1"; talon_gene "12556"; talon_transcript "32703"; talon_exon "172586"; ccdsid "CCDS18876.1"; exon_status "KNOWN"; level "3"; protein_id "ENSMUSP00000101411.2"; source "ENSEMBL"; tag "CCDS";
chr4	ENSEMBL	exon	141589298	141589415	.	-	.	gene_id "ENSMUSG00000006219.12"; transcript_id "ENSMUST00000105785.8"; gene_type "protein_coding"; gene_status "KNOWN"; gene_name "Fblim1"; transcript_type "protein_coding"; transcript_status "KNOWN"; transcript_name "Fblim1-203"; exon_number "5"; exon_id "ENSMUSE00001370914.1"; talon_gene "12556"; talon_transcript "32703"; talon_exon "172588"; ccdsid "CCDS18876.1"; exon_status "KNOWN"; level "3"; protein_id "ENSMUSP00000101411.2"; source "ENSEMBL"; tag "CCDS";
chr4	ENSEMBL	exon	141584696	141584865	.	-	.	gene_id "ENSMUSG00000006219.12"; transcript_id "ENSMUST00000105785.8"; gene_type "protein_coding"; gene_status "KNOWN"; gene_name "Fblim1"; transcript_type "protein_coding"; transcript_status "KNOWN"; transcript_name "Fblim1-203"; exon_number "6"; exon_id "ENSMUSE00000347320.1"; talon_gene "12556"; talon_transcript "32703"; talon_exon "172590"; ccdsid "CCDS18876.1"; exon_status "KNOWN"; level "3"; protein_id "ENSMUSP00000101411.2"; source "ENSEMBL"; tag "CCDS";
chr4	ENSEMBL	exon	141583054	141583232	.	-	.	gene_id "ENSMUSG00000006219.12"; transcript_id "ENSMUST00000105785.8"; gene_type "protein_coding"; gene_status "KNOWN"; gene_name "Fblim1"; transcript_type "protein_coding"; transcript_status "KNOWN"; transcript_name "Fblim1-203"; exon_number "7"; exon_id "ENSMUSE00000308123.1"; talon_gene "12556"; talon_transcript "32703"; talon_exon "172592"; ccdsid "CCDS18876.1"; exon_status "KNOWN"; level "3"; protein_id "ENSMUSP00000101411.2"; source "ENSEMBL"; tag "CCDS";
chr4	ENSEMBL	exon	141580983	141581100	.	-	.	gene_id "ENSMUSG00000006219.12"; transcript_id "ENSMUST00000105785.8"; gene_type "protein_coding"; gene_status "KNOWN"; gene_name "Fblim1"; transcript_type "protein_coding"; transcript_status "KNOWN"; transcript_name "Fblim1-203"; exon_number "8"; exon_id "ENSMUSE00000183404.1"; talon_gene "12556"; talon_transcript "32703"; talon_exon "172594"; ccdsid "CCDS18876.1"; exon_status "KNOWN"; level "3"; protein_id "ENSMUSP00000101411.2"; source "ENSEMBL"; tag "CCDS";
chr4	ENSEMBL	exon	141576062	141577943	.	-	.	gene_id "ENSMUSG00000006219.12"; transcript_id "ENSMUST00000105785.8"; gene_type "protein_coding"; gene_status "KNOWN"; gene_name "Fblim1"; transcript_type "protein_coding"; transcript_status "KNOWN"; transcript_name "Fblim1-203"; exon_number "9"; exon_id "ENSMUSE00000183408.4"; talon_gene "12556"; talon_transcript "32703"; talon_exon "172596"; ccdsid "CCDS18876.1"; exon_status "KNOWN"; level "3"; protein_id "ENSMUSP00000101411.2"; source "ENSEMBL"; tag "CCDS";
chr4	HAVANA	gene	141618824	141623821	.	-	.	gene_id "ENSMUSG00000040740.7"; gene_name "Slc25a34"; gene_status "KNOWN"; gene_type "protein_coding"; talon_gene "12559"; havana_gene "OTTMUSG00000010347.1"; level "2";
chr4	HAVANA	transcript	141618824	141623821	.	-	.	gene_id "ENSMUSG00000040740.7"; transcript_id "ENSMUST00000038661.7"; gene_name "Slc25a34"; gene_status "KNOWN"; gene_type "protein_coding"; transcript_type "protein_coding"; transcript_status "KNOWN"; transcript_name "Slc25a34-201"; talon_gene "12559"; talon_transcript "32721"; ccdsid "CCDS18878.1"; havana_transcript "OTTMUST00000024119.1"; level "2"; protein_id "ENSMUSP00000039188.7"; source "HAVANA"; tag "CCDS"; transcript_support_level "1";
chr4	HAVANA	exon	141623277	141623821	.	-	.	gene_id "ENSMUSG00000040740.7"; transcript_id "ENSMUST00000038661.7"; gene_type "protein_coding"; gene_status "KNOWN"; gene_name "Slc25a34"; transcript_type "protein_coding"; transcript_status "KNOWN"; transcript_name "Slc25a34-201"; exon_number "1"; exon_id "ENSMUSE00000381293.5"; talon_gene "12559"; talon_transcript "32721"; talon_exon "172665"; ccdsid "CCDS18878.1"; exon_status "KNOWN"; level "2"; protein_id "ENSMUSP00000039188.7"; source "HAVANA"; tag "CCDS";
chr4	HAVANA	exon	141622442	141622507	.	-	.	gene_id "ENSMUSG00000040740.7"; transcript_id "ENSMUST00000038661.7"; gene_type "protein_coding"; gene_status "KNOWN"; gene_name "Slc25a34"; transcript_type "protein_coding"; transcript_status "KNOWN"; transcript_name "Slc25a34-201"; exon_number "2"; exon_id "ENSMUSE00000596262.1"; talon_gene "12559"; talon_transcript "32721"; talon_exon "172667"; ccdsid "CCDS18878.1"; exon_status "KNOWN"; level "2"; protein_id "ENSMUSP00000039188.7"; source "HAVANA"; tag "CCDS";
chr4	HAVANA	exon	141622204	141622356	.	-	.	gene_id "ENSMUSG00000040740.7"; transcript_id "ENSMUST00000038661.7"; gene_type "protein_coding"; gene_status "KNOWN"; gene_name "Slc25a34"; transcript_type "protein_coding"; transcript_status "KNOWN"; transcript_name "Slc25a34-201"; exon_number "3"; exon_id "ENSMUSE00000596261.1"; talon_gene "12559"; talon_transcript "32721"; talon_exon "172669"; ccdsid "CCDS18878.1"; exon_status "KNOWN"; level "2"; protein_id "ENSMUSP00000039188.7"; source "HAVANA"; tag "CCDS";
chr4	HAVANA	exon	141621378	141621512	.	-	.	gene_id "ENSMUSG00000040740.7"; transcript_id "ENSMUST00000038661.7"; gene_type "protein_coding"; gene_status "KNOWN"; gene_name "Slc25a34"; transcript_type "protein_coding"; transcript_status "KNOWN"; transcript_name "Slc25a34-201"; exon_number "4"; exon_id "ENSMUSE00000596260.1"; talon_gene "12559"; talon_transcript "32721"; talon_exon "172671"; ccdsid "CCDS18878.1"; exon_status "KNOWN"; level "2"; protein_id "ENSMUSP00000039188.7"; source "HAVANA"; tag "CCDS";
chr4	HAVANA	exon	141618824	141620594	.	-	.	gene_id "ENSMUSG00000040740.7"; transcript_id "ENSMUST00000038661.7"; gene_type "protein_coding"; gene_status "KNOWN"; gene_name "Slc25a34"; transcript_type "protein_coding"; transcript_status "KNOWN"; transcript_name "Slc25a34-201"; exon_number "5"; exon_id "ENSMUSE00000596259.4"; talon_gene "12559"; talon_transcript "32721"; talon_exon "172673"; ccdsid "CCDS18878.1"; exon_status "KNOWN"; level "2"; protein_id "ENSMUSP00000039188.7"; source "HAVANA"; tag "CCDS";
chr4	HAVANA	gene	141625734	141632467	.	-	.	gene_id "ENSMUSG00000028917.14"; gene_name "Plekhm2"; gene_status "KNOWN"; gene_type "protein_coding"; talon_gene "12560"; havana_gene "OTTMUSG00000010343.2"; level "2";
chr4	HAVANA	transcript	141625734	141664118	.	-	.	gene_id "ENSMUSG00000028917.14"; transcript_id "ENSMUST00000084203.10"; gene_name "Plekhm2"; gene_status "KNOWN"; gene_type "protein_coding"; transcript_type "protein_coding"; transcript_status "KNOWN"; transcript_name "Plekhm2-202"; talon_gene "12560"; talon_transcript "32722"; ccdsid "CCDS51348.1"; havana_transcript "OTTMUST00000024092.1"; level "2"; protein_id "ENSMUSP00000081221.4"; source "HAVANA"; tag "CCDS"; transcript_support_level "5";
chr4	HAVANA	exon	141663861	141664118	.	-	.	gene_id "ENSMUSG00000028917.14"; transcript_id "ENSMUST00000084203.10"; gene_type "protein_coding"; gene_status "KNOWN"; gene_name "Plekhm2"; transcript_type "protein_coding"; transcript_status "KNOWN"; transcript_name "Plekhm2-202"; exon_number "1"; exon_id "ENSMUSE00000733274.1"; talon_gene "12560"; talon_transcript "32722"; talon_exon "172674"; ccdsid "CCDS51348.1"; exon_status "KNOWN"; level "2"; protein_id "ENSMUSP00000081221.4"; source "HAVANA"; tag "CCDS";
chr4	HAVANA	exon	141642650	141642756	.	-	.	gene_id "ENSMUSG00000028917.14"; transcript_id "ENSMUST00000084203.10"; gene_type "protein_coding"; gene_status "KNOWN"; gene_name "Plekhm2"; transcript_type "protein_coding"; transcript_status "KNOWN"; transcript_name "Plekhm2-202"; exon_number "2"; exon_id "ENSMUSE00000307891.1"; talon_gene "12560"; talon_transcript "32722"; talon_exon "172676"; ccdsid "CCDS51348.1"; exon_status "KNOWN"; level "2"; protein_id "ENSMUSP00000081221.4"; source "HAVANA"; tag "CCDS";
chr4	HAVANA	exon	141642406	141642515	.	-	.	gene_id "ENSMUSG00000028917.14"; transcript_id "ENSMUST00000084203.10"; gene_type "protein_coding"; gene_status "KNOWN"; gene_name "Plekhm2"; transcript_type "protein_coding"; transcript_status "KNOWN"; transcript_name "Plekhm2-202"; exon_number "3"; exon_id "ENSMUSE00001241457.1"; talon_gene "12560"; talon_transcript "32722"; talon_exon "172678"; ccdsid "CCDS51348.1"; exon_status "KNOWN"; level "2"; protein_id "ENSMUSP00000081221.4"; source "HAVANA"; tag "CCDS";
chr4	HAVANA	exon	141641995	141642094	.	-	.	gene_id "ENSMUSG00000028917.14"; transcript_id "ENSMUST00000084203.10"; gene_type "protein_coding"; gene_status "KNOWN"; gene_name "Plekhm2"; transcript_type "protein_coding"; transcript_status "KNOWN"; transcript_name "Plekhm2-202"; exon_number "4"; exon_id "ENSMUSE00001288495.1"; talon_gene "12560"; talon_transcript "32722"; talon_exon "172680"; ccdsid "CCDS51348.1"; exon_status "KNOWN"; level "2"; protein_id "ENSMUSP00000081221.4"; source "HAVANA"; tag "CCDS";
chr4	HAVANA	exon	141641417	141641504	.	-	.	gene_id "ENSMUSG00000028917.14"; transcript_id "ENSMUST00000084203.10"; gene_type "protein_coding"; gene_status "KNOWN"; gene_name "Plekhm2"; transcript_type "protein_coding"; transcript_status "KNOWN"; transcript_name "Plekhm2-202"; exon_number "5"; exon_id "ENSMUSE00001288409.1"; talon_gene "12560"; talon_transcript "32722"; talon_exon "172682"; ccdsid "CCDS51348.1"; exon_status "KNOWN"; level "2"; protein_id "ENSMUSP00000081221.4"; source "HAVANA"; tag "CCDS";
chr4	HAVANA	exon	141639676	141639862	.	-	.	gene_id "ENSMUSG00000028917.14"; transcript_id "ENSMUST00000084203.10"; gene_type "protein_coding"; gene_status "KNOWN"; gene_name "Plekhm2"; transcript_type "protein_coding"; transcript_status "KNOWN"; transcript_name "Plekhm2-202"; exon_number "6"; exon_id "ENSMUSE00001294916.1"; talon_gene "12560"; talon_transcript "32722"; talon_exon "172684"; ccdsid "CCDS51348.1"; exon_status "KNOWN"; level "2"; protein_id "ENSMUSP00000081221.4"; source "HAVANA"; tag "CCDS";
chr4	HAVANA	exon	141637425	141637484	.	-	.	gene_id "ENSMUSG00000028917.14"; transcript_id "ENSMUST00000084203.10"; gene_type "protein_coding"; gene_status "KNOWN"; gene_name "Plekhm2"; transcript_type "protein_coding"; transcript_status "KNOWN"; transcript_name "Plekhm2-202"; exon_number "7"; exon_id "ENSMUSE00000524368.1"; talon_gene "12560"; talon_transcript "32722"; talon_exon "172686"; ccdsid "CCDS51348.1"; exon_status "KNOWN"; level "2"; protein_id "ENSMUSP00000081221.4"; source "HAVANA"; tag "CCDS";
chr4	HAVANA	exon	141634253	141634478	.	-	.	gene_id "ENSMUSG00000028917.14"; transcript_id "ENSMUST00000084203.10"; gene_type "protein_coding"; gene_status "KNOWN"; gene_name "Plekhm2"; transcript_type "protein_coding"; transcript_status "KNOWN"; transcript_name "Plekhm2-202"; exon_number "8"; exon_id "ENSMUSE00001210446.1"; talon_gene "12560"; talon_transcript "32722"; talon_exon "172688"; ccdsid "CCDS51348.1"; exon_status "KNOWN"; level "2"; protein_id "ENSMUSP00000081221.4"; source "HAVANA"; tag "CCDS";
chr4	HAVANA	exon	141631713	141632576	.	-	.	gene_id "ENSMUSG00000028917.14"; transcript_id "ENSMUST00000084203.10"; gene_type "protein_coding"; gene_status "KNOWN"; gene_name "Plekhm2"; transcript_type "protein_coding"; transcript_status "KNOWN"; transcript_name "Plekhm2-202"; exon_number "9"; exon_id "ENSMUSE00000307826.2"; talon_gene "12560"; talon_transcript "32722"; talon_exon "172690"; ccdsid "CCDS51348.1"; exon_status "KNOWN"; level "2"; protein_id "ENSMUSP00000081221.4"; source "HAVANA"; tag "CCDS";
chr4	HAVANA	exon	141631510	141631579	.	-	.	gene_id "ENSMUSG00000028917.14"; transcript_id "ENSMUST00000084203.10"; gene_type "protein_coding"; gene_status "KNOWN"; gene_name "Plekhm2"; transcript_type "protein_coding"; transcript_status "KNOWN"; transcript_name "Plekhm2-202"; exon_number "10"; exon_id "ENSMUSE00000183388.1"; talon_gene "12560"; talon_transcript "32722"; talon_exon "172692"; ccdsid "CCDS51348.1"; exon_status "KNOWN"; level "2"; protein_id "ENSMUSP00000081221.4"; source "HAVANA"; tag "CCDS";
chr4	HAVANA	exon	141631290	141631380	.	-	.	gene_id "ENSMUSG00000028917.14"; transcript_id "ENSMUST00000084203.10"; gene_type "protein_coding"; gene_status "KNOWN"; gene_name "Plekhm2"; transcript_type "protein_coding"; transcript_status "KNOWN"; transcript_name "Plekhm2-202"; exon_number "11"; exon_id "ENSMUSE00000307801.1"; talon_gene "12560"; talon_transcript "32722"; talon_exon "172694"; ccdsid "CCDS51348.1"; exon_status "KNOWN"; level "2"; protein_id "ENSMUSP00000081221.4"; source "HAVANA"; tag "CCDS";
chr4	HAVANA	exon	141630992	141631056	.	-	.	gene_id "ENSMUSG00000028917.14"; transcript_id "ENSMUST00000084203.10"; gene_type "protein_coding"; gene_status "KNOWN"; gene_name "Plekhm2"; transcript_type "protein_coding"; transcript_status "KNOWN"; transcript_name "Plekhm2-202"; exon_number "12"; exon_id "ENSMUSE00000307793.1"; talon_gene "12560"; talon_transcript "32722"; talon_exon "172696"; ccdsid "CCDS51348.1"; exon_status "KNOWN"; level "2"; protein_id "ENSMUSP00000081221.4"; source "HAVANA"; tag "CCDS";
chr4	HAVANA	exon	141630572	141630660	.	-	.	gene_id "ENSMUSG00000028917.14"; transcript_id "ENSMUST00000084203.10"; gene_type "protein_coding"; gene_status "KNOWN"; gene_name "Plekhm2"; transcript_type "protein_coding"; transcript_status "KNOWN"; transcript_name "Plekhm2-202"; exon_number "13"; exon_id "ENSMUSE00000307783.1"; talon_gene "12560"; talon_transcript "32722"; talon_exon "172698"; ccdsid "CCDS51348.1"; exon_status "KNOWN"; level "2"; protein_id "ENSMUSP00000081221.4"; source "HAVANA"; tag "CCDS";
chr4	HAVANA	exon	141629910	141630042	.	-	.	gene_id "ENSMUSG00000028917.14"; transcript_id "ENSMUST00000084203.10"; gene_type "protein_coding"; gene_status "KNOWN"; gene_name "Plekhm2"; transcript_type "protein_coding"; transcript_status "KNOWN"; transcript_name "Plekhm2-202"; exon_number "14"; exon_id "ENSMUSE00000307776.1"; talon_gene "12560"; talon_transcript "32722"; talon_exon "172700"; ccdsid "CCDS51348.1"; exon_status "KNOWN"; level "2"; protein_id "ENSMUSP00000081221.4"; source "HAVANA"; tag "CCDS";
chr4	HAVANA	exon	141629450	141629640	.	-	.	gene_id "ENSMUSG00000028917.14"; transcript_id "ENSMUST00000084203.10"; gene_type "protein_coding"; gene_status "KNOWN"; gene_name "Plekhm2"; transcript_type "protein_coding"; transcript_status "KNOWN"; transcript_name "Plekhm2-202"; exon_number "15"; exon_id "ENSMUSE00000183391.1"; talon_gene "12560"; talon_transcript "32722"; talon_exon "172702"; ccdsid "CCDS51348.1"; exon_status "KNOWN"; level "2"; protein_id "ENSMUSP00000081221.4"; source "HAVANA"; tag "CCDS";
chr4	HAVANA	exon	141629081	141629146	.	-	.	gene_id "ENSMUSG00000028917.14"; transcript_id "ENSMUST00000084203.10"; gene_type "protein_coding"; gene_status "KNOWN"; gene_name "Plekhm2"; transcript_type "protein_coding"; transcript_status "KNOWN"; transcript_name "Plekhm2-202"; exon_number "16"; exon_id "ENSMUSE00000183385.1"; talon_gene "12560"; talon_transcript "32722"; talon_exon "172704"; ccdsid "CCDS51348.1"; exon_status "KNOWN"; level "2"; protein_id "ENSMUSP00000081221.4"; source "HAVANA"; tag "CCDS";
chr4	HAVANA	exon	141628281	141628440	.	-	.	gene_id "ENSMUSG00000028917.14"; transcript_id "ENSMUST00000084203.10"; gene_type "protein_coding"; gene_status "KNOWN"; gene_name "Plekhm2"; transcript_type "protein_coding"; transcript_status "KNOWN"; transcript_name "Plekhm2-202"; exon_number "17"; exon_id "ENSMUSE00000183389.1"; talon_gene "12560"; talon_transcript "32722"; talon_exon "172706"; ccdsid "CCDS51348.1"; exon_status "KNOWN"; level "2"; protein_id "ENSMUSP00000081221.4"; source "HAVANA"; tag "CCDS";
chr4	HAVANA	exon	141627949	141628128	.	-	.	gene_id "ENSMUSG00000028917.14"; transcript_id "ENSMUST00000084203.10"; gene_type "protein_coding"; gene_status "KNOWN"; gene_name "Plekhm2"; transcript_type "protein_coding"; transcript_status "KNOWN"; transcript_name "Plekhm2-202"; exon_number "18"; exon_id "ENSMUSE00000183384.1"; talon_gene "12560"; talon_transcript "32722"; talon_exon "172708"; ccdsid "CCDS51348.1"; exon_status "KNOWN"; level "2"; protein_id "ENSMUSP00000081221.4"; source "HAVANA"; tag "CCDS";
chr4	HAVANA	exon	141627751	141627867	.	-	.	gene_id "ENSMUSG00000028917.14"; transcript_id "ENSMUST00000084203.10"; gene_type "protein_coding"; gene_status "KNOWN"; gene_name "Plekhm2"; transcript_type "protein_coding"; transcript_status "KNOWN"; transcript_name "Plekhm2-202"; exon_number "19"; exon_id "ENSMUSE00000183383.1"; talon_gene "12560"; talon_transcript "32722"; talon_exon "172710"; ccdsid "CCDS51348.1"; exon_status "KNOWN"; level "2"; protein_id "ENSMUSP00000081221.4"; source "HAVANA"; tag "CCDS";
chr4	HAVANA	exon	141625734	141626707	.	-	.	gene_id "ENSMUSG00000028917.14"; transcript_id "ENSMUST00000084203.10"; gene_type "protein_coding"; gene_status "KNOWN"; gene_name "Plekhm2"; transcript_type "protein_coding"; transcript_status "KNOWN"; transcript_name "Plekhm2-202"; exon_number "20"; exon_id "ENSMUSE00000630595.2"; talon_gene "12560"; talon_transcript "32722"; talon_exon "172712"; ccdsid "CCDS51348.1"; exon_status "KNOWN"; level "2"; protein_id "ENSMUSP00000081221.4"; source "HAVANA"; tag "CCDS";
chr4	TALON	transcript	141625734	141632467	.	-	.	gene_id "ENSMUSG00000028917.14"; transcript_id "ENCODEMT000563654"; gene_name "Plekhm2"; gene_status "KNOWN"; gene_type "protein_coding"; transcript_status "NOVEL"; transcript_name "ENCODEMT000563654"; talon_gene "12560"; talon_transcript "563654"; ISM-suffix_to_IDs "32722,32723,563651"; ISM-suffix_transcript "TRUE"; ISM_to_IDs "32722,32723,563651"; ISM_transcript "TRUE";
chr4	TALON	exon	141631713	141632467	.	-	.	gene_id "ENSMUSG00000028917.14"; transcript_id "ENCODEMT000563654"; gene_type "protein_coding"; gene_status "KNOWN"; gene_name "Plekhm2"; transcript_status "NOVEL"; transcript_name "ENCODEMT000563654"; exon_number "1"; exon_id "1213974"; talon_gene "12560"; talon_transcript "563654"; talon_exon "1213974"; exon_status "NOVEL";
chr4	HAVANA	exon	141631510	141631579	.	-	.	gene_id "ENSMUSG00000028917.14"; transcript_id "ENCODEMT000563654"; gene_type "protein_coding"; gene_status "KNOWN"; gene_name "Plekhm2"; transcript_status "NOVEL"; transcript_name "ENCODEMT000563654"; exon_number "2"; exon_id "ENSMUSE00000183388.1"; talon_gene "12560"; talon_transcript "563654"; talon_exon "172692"; ccdsid "CCDS51348.1"; exon_status "KNOWN"; level "2"; protein_id "ENSMUSP00000081221.4"; source "HAVANA"; tag "CCDS";
chr4	HAVANA	exon	141631290	141631380	.	-	.	gene_id "ENSMUSG00000028917.14"; transcript_id "ENCODEMT000563654"; gene_type "protein_coding"; gene_status "KNOWN"; gene_name "Plekhm2"; transcript_status "NOVEL"; transcript_name "ENCODEMT000563654"; exon_number "3"; exon_id "ENSMUSE00000307801.1"; talon_gene "12560"; talon_transcript "563654"; talon_exon "172694"; ccdsid "CCDS51348.1"; exon_status "KNOWN"; level "2"; protein_id "ENSMUSP00000081221.4"; source "HAVANA"; tag "CCDS";
chr4	HAVANA	exon	141630992	141631056	.	-	.	gene_id "ENSMUSG00000028917.14"; transcript_id "ENCODEMT000563654"; gene_type "protein_coding"; gene_status "KNOWN"; gene_name "Plekhm2"; transcript_status "NOVEL"; transcript_name "ENCODEMT000563654"; exon_number "4"; exon_id "ENSMUSE00000307793.1"; talon_gene "12560"; talon_transcript "563654"; talon_exon "172696"; ccdsid "CCDS51348.1"; exon_status "KNOWN"; level "2"; protein_id "ENSMUSP00000081221.4"; source "HAVANA"; tag "CCDS";
chr4	HAVANA	exon	141630572	141630660	.	-	.	gene_id "ENSMUSG00000028917.14"; transcript_id "ENCODEMT000563654"; gene_type "protein_coding"; gene_status "KNOWN"; gene_name "Plekhm2"; transcript_status "NOVEL"; transcript_name "ENCODEMT000563654"; exon_number "5"; exon_id "ENSMUSE00000307783.1"; talon_gene "12560"; talon_transcript "563654"; talon_exon "172698"; ccdsid "CCDS51348.1"; exon_status "KNOWN"; level "2"; protein_id "ENSMUSP00000081221.4"; source "HAVANA"; tag "CCDS";
chr4	HAVANA	exon	141629910	141630042	.	-	.	gene_id "ENSMUSG00000028917.14"; transcript_id "ENCODEMT000563654"; gene_type "protein_coding"; gene_status "KNOWN"; gene_name "Plekhm2"; transcript_status "NOVEL"; transcript_name "ENCODEMT000563654"; exon_number "6"; exon_id "ENSMUSE00000307776.1"; talon_gene "12560"; talon_transcript "563654"; talon_exon "172700"; ccdsid "CCDS51348.1"; exon_status "KNOWN"; level "2"; protein_id "ENSMUSP00000081221.4"; source "HAVANA"; tag "CCDS";
chr4	HAVANA	exon	141629450	141629640	.	-	.	gene_id "ENSMUSG00000028917.14"; transcript_id "ENCODEMT000563654"; gene_type "protein_coding"; gene_status "KNOWN"; gene_name "Plekhm2"; transcript_status "NOVEL"; transcript_name "ENCODEMT000563654"; exon_number "7"; exon_id "ENSMUSE00000183391.1"; talon_gene "12560"; talon_transcript "563654"; talon_exon "172702"; ccdsid "CCDS51348.1"; exon_status "KNOWN"; level "2"; protein_id "ENSMUSP00000081221.4"; source "HAVANA"; tag "CCDS";
chr4	HAVANA	exon	141629081	141629146	.	-	.	gene_id "ENSMUSG00000028917.14"; transcript_id "ENCODEMT000563654"; gene_type "protein_coding"; gene_status "KNOWN"; gene_name "Plekhm2"; transcript_status "NOVEL"; transcript_name "ENCODEMT000563654"; exon_number "8"; exon_id "ENSMUSE00000183385.1"; talon_gene "12560"; talon_transcript "563654"; talon_exon "172704"; ccdsid "CCDS51348.1"; exon_status "KNOWN"; level "2"; protein_id "ENSMUSP00000081221.4"; source "HAVANA"; tag "CCDS";
chr4	HAVANA	exon	141628281	141628440	.	-	.	gene_id "ENSMUSG00000028917.14"; transcript_id "ENCODEMT000563654"; gene_type "protein_coding"; gene_status "KNOWN"; gene_name "Plekhm2"; transcript_status "NOVEL"; transcript_name "ENCODEMT000563654"; exon_number "9"; exon_id "ENSMUSE00000183389.1"; talon_gene "12560"; talon_transcript "563654"; talon_exon "172706"; ccdsid "CCDS51348.1"; exon_status "KNOWN"; level "2"; protein_id "ENSMUSP00000081221.4"; source "HAVANA"; tag "CCDS";
chr4	HAVANA	exon	141627949	141628128	.	-	.	gene_id "ENSMUSG00000028917.14"; transcript_id "ENCODEMT000563654"; gene_type "protein_coding"; gene_status "KNOWN"; gene_name "Plekhm2"; transcript_status "NOVEL"; transcript_name "ENCODEMT000563654"; exon_number "10"; exon_id "ENSMUSE00000183384.1"; talon_gene "12560"; talon_transcript "563654"; talon_exon "172708"; ccdsid "CCDS51348.1"; exon_status "KNOWN"; level "2"; protein_id "ENSMUSP00000081221.4"; source "HAVANA"; tag "CCDS";
chr4	HAVANA	exon	141627751	141627867	.	-	.	gene_id "ENSMUSG00000028917.14"; transcript_id "ENCODEMT000563654"; gene_type "protein_coding"; gene_status "KNOWN"; gene_name "Plekhm2"; transcript_status "NOVEL"; transcript_name "ENCODEMT000563654"; exon_number "11"; exon_id "ENSMUSE00000183383.1"; talon_gene "12560"; talon_transcript "563654"; talon_exon "172710"; ccdsid "CCDS51348.1"; exon_status "KNOWN"; level "2"; protein_id "ENSMUSP00000081221.4"; source "HAVANA"; tag "CCDS";
chr4	HAVANA	exon	141625734	141626707	.	-	.	gene_id "ENSMUSG00000028917.14"; transcript_id "ENCODEMT000563654"; gene_type "protein_coding"; gene_status "KNOWN"; gene_name "Plekhm2"; transcript_status "NOVEL"; transcript_name "ENCODEMT000563654"; exon_number "12"; exon_id "ENSMUSE00000630595.2"; talon_gene "12560"; talon_transcript "563654"; talon_exon "172712"; ccdsid "CCDS51348.1"; exon_status "KNOWN"; level "2"; protein_id "ENSMUSP00000081221.4"; source "HAVANA"; tag "CCDS";
chr4	HAVANA	gene	141677549	141723419	.	-	.	gene_id "ENSMUSG00000078515.4"; gene_name "Ddi2"; gene_status "KNOWN"; gene_type "protein_coding"; talon_gene "12561"; havana_gene "OTTMUSG00000010364.1"; level "2"; tag "overlapping_locus";
chr4	HAVANA	transcript	141677549	141723419	.	-	.	gene_id "ENSMUSG00000078515.4"; transcript_id "ENSMUST00000102484.4"; gene_name "Ddi2"; gene_status "KNOWN"; gene_type "protein_coding"; transcript_type "protein_coding"; transcript_status "KNOWN"; transcript_name "Ddi2-201"; talon_gene "12561"; talon_transcript "32728"; ccdsid "CCDS18880.1"; havana_transcript "OTTMUST00000024153.1"; level "2"; protein_id "ENSMUSP00000099542.4"; source "HAVANA"; tag "CCDS"; transcript_support_level "1";
chr4	ENSEMBL	exon	141723057	141723419	.	-	.	gene_id "ENSMUSG00000078515.4"; transcript_id "ENSMUST00000102484.4"; gene_type "protein_coding"; gene_status "KNOWN"; gene_name "Ddi2"; transcript_type "protein_coding"; transcript_status "KNOWN"; transcript_name "Ddi2-201"; exon_number "1"; exon_id "ENSMUSE00001298399.1"; talon_gene "12561"; talon_transcript "32728"; talon_exon "172725"; ccdsid "CCDS18879.1"; exon_status "KNOWN"; level "3"; protein_id "ENSMUSP00000136018.1"; source "ENSEMBL"; tag "CCDS";
chr4	ENSEMBL	exon	141713397	141713526	.	-	.	gene_id "ENSMUSG00000078515.4"; transcript_id "ENSMUST00000102484.4"; gene_type "protein_coding"; gene_status "KNOWN"; gene_name "Ddi2"; transcript_type "protein_coding"; transcript_status "KNOWN"; transcript_name "Ddi2-201"; exon_number "2"; exon_id "ENSMUSE00001247110.1"; talon_gene "12561"; talon_transcript "32728"; talon_exon "172727"; ccdsid "CCDS18879.1"; exon_status "KNOWN"; level "3"; protein_id "ENSMUSP00000136018.1"; source "ENSEMBL"; tag "CCDS";
chr4	ENSEMBL	exon	141708220	141708456	.	-	.	gene_id "ENSMUSG00000078515.4"; transcript_id "ENSMUST00000102484.4"; gene_type "protein_coding"; gene_status "KNOWN"; gene_name "Ddi2"; transcript_type "protein_coding"; transcript_status "KNOWN"; transcript_name "Ddi2-201"; exon_number "3"; exon_id "ENSMUSE00001231307.1"; talon_gene "12561"; talon_transcript "32728"; talon_exon "172729"; ccdsid "CCDS18879.1"; exon_status "KNOWN"; level "3"; protein_id "ENSMUSP00000136018.1"; source "ENSEMBL"; tag "CCDS";
chr4	ENSEMBL	exon	141705932	141706058	.	-	.	gene_id "ENSMUSG00000078515.4"; transcript_id "ENSMUST00000102484.4"; gene_type "protein_coding"; gene_status "KNOWN"; gene_name "Ddi2"; transcript_type "protein_coding"; transcript_status "KNOWN"; transcript_name "Ddi2-201"; exon_number "4"; exon_id "ENSMUSE00001208923.1"; talon_gene "12561"; talon_transcript "32728"; talon_exon "172731"; ccdsid "CCDS18879.1"; exon_status "KNOWN"; level "3"; protein_id "ENSMUSP00000136018.1"; source "ENSEMBL"; tag "CCDS";
chr4	ENSEMBL	exon	141703112	141703239	.	-	.	gene_id "ENSMUSG00000078515.4"; transcript_id "ENSMUST00000102484.4"; gene_type "protein_coding"; gene_status "KNOWN"; gene_name "Ddi2"; transcript_type "protein_coding"; transcript_status "KNOWN"; transcript_name "Ddi2-201"; exon_number "5"; exon_id "ENSMUSE00001303838.1"; talon_gene "12561"; talon_transcript "32728"; talon_exon "172733"; ccdsid "CCDS18879.1"; exon_status "KNOWN"; level "3"; protein_id "ENSMUSP00000136018.1"; source "ENSEMBL"; tag "CCDS";
chr4	ENSEMBL	exon	141698730	141698858	.	-	.	gene_id "ENSMUSG00000078515.4"; transcript_id "ENSMUST00000102484.4"; gene_type "protein_coding"; gene_status "KNOWN"; gene_name "Ddi2"; transcript_type "protein_coding"; transcript_status "KNOWN"; transcript_name "Ddi2-201"; exon_number "6"; exon_id "ENSMUSE00001293580.1"; talon_gene "12561"; talon_transcript "32728"; talon_exon "172735"; ccdsid "CCDS18879.1"; exon_status "KNOWN"; level "3"; protein_id "ENSMUSP00000136018.1"; source "ENSEMBL"; tag "CCDS";
chr4	ENSEMBL	exon	141695407	141695510	.	-	.	gene_id "ENSMUSG00000078515.4"; transcript_id "ENSMUST00000102484.4"; gene_type "protein_coding"; gene_status "KNOWN"; gene_name "Ddi2"; transcript_type "protein_coding"; transcript_status "KNOWN"; transcript_name "Ddi2-201"; exon_number "7"; exon_id "ENSMUSE00001272954.1"; talon_gene "12561"; talon_transcript "32728"; talon_exon "172737"; ccdsid "CCDS18879.1"; exon_status "KNOWN"; level "3"; protein_id "ENSMUSP00000136018.1"; source "ENSEMBL"; tag "CCDS";
chr4	ENSEMBL	exon	141692255	141692444	.	-	.	gene_id "ENSMUSG00000078515.4"; transcript_id "ENSMUST00000102484.4"; gene_type "protein_coding"; gene_status "KNOWN"; gene_name "Ddi2"; transcript_type "protein_coding"; transcript_status "KNOWN"; transcript_name "Ddi2-201"; exon_number "8"; exon_id "ENSMUSE00001280194.1"; talon_gene "12561"; talon_transcript "32728"; talon_exon "172739"; ccdsid "CCDS18879.1"; exon_status "KNOWN"; level "3"; protein_id "ENSMUSP00000136018.1"; source "ENSEMBL"; tag "CCDS";
chr4	ENSEMBL	exon	141689270	141689331	.	-	.	gene_id "ENSMUSG00000078515.4"; transcript_id "ENSMUST00000102484.4"; gene_type "protein_coding"; gene_status "KNOWN"; gene_name "Ddi2"; transcript_type "protein_coding"; transcript_status "KNOWN"; transcript_name "Ddi2-201"; exon_number "9"; exon_id "ENSMUSE00001265391.1"; talon_gene "12561"; talon_transcript "32728"; talon_exon "172741"; ccdsid "CCDS18879.1"; exon_status "KNOWN"; level "3"; protein_id "ENSMUSP00000136018.1"; source "ENSEMBL"; tag "CCDS";
chr4	HAVANA	exon	141677549	141685631	.	-	.	gene_id "ENSMUSG00000078515.4"; transcript_id "ENSMUST00000102484.4"; gene_type "protein_coding"; gene_status "KNOWN"; gene_name "Ddi2"; transcript_type "protein_coding"; transcript_status "KNOWN"; transcript_name "Ddi2-201"; exon_number "10"; exon_id "ENSMUSE00000737397.1"; talon_gene "12561"; talon_transcript "32728"; talon_exon "172743"; ccdsid "CCDS18880.1"; exon_status "KNOWN"; level "2"; protein_id "ENSMUSP00000099542.4"; source "HAVANA"; tag "CCDS";
chr4	HAVANA	gene	141683851	141685599	.	-	.	gene_id "ENSMUSG00000040715.12"; gene_name "Rsc1a1"; gene_status "KNOWN"; gene_type "protein_coding"; talon_gene "12562"; havana_gene "OTTMUSG00000010365.2"; level "2"; tag "overlapping_locus";
chr4	HAVANA	transcript	141683851	141685599	.	-	.	gene_id "ENSMUSG00000040715.12"; transcript_id "ENSMUST00000105782.1"; gene_name "Rsc1a1"; gene_status "KNOWN"; gene_type "protein_coding"; transcript_type "protein_coding"; transcript_status "KNOWN"; transcript_name "Rsc1a1-201"; talon_gene "12562"; talon_transcript "32730"; ccdsid "CCDS18879.1"; havana_transcript "OTTMUST00000024154.2"; level "2"; protein_id "ENSMUSP00000101408.1"; source "HAVANA"; tag "CCDS"; transcript_support_level "NA";
chr4	HAVANA	exon	141683851	141685599	.	-	.	gene_id "ENSMUSG00000040715.12"; transcript_id "ENSMUST00000105782.1"; gene_type "protein_coding"; gene_status "KNOWN"; gene_name "Rsc1a1"; transcript_type "protein_coding"; transcript_status "KNOWN"; transcript_name "Rsc1a1-201"; exon_number "1"; exon_id "ENSMUSE00000630592.2"; talon_gene "12562"; talon_transcript "32730"; talon_exon "172745"; ccdsid "CCDS18879.1"; exon_status "KNOWN"; level "2"; protein_id "ENSMUSP00000101408.1"; source "HAVANA"; tag "CCDS";
chr4	HAVANA	gene	141746672	141759263	.	+	.	gene_id "ENSMUSG00000040706.4"; gene_name "Agmat"; gene_status "KNOWN"; gene_type "protein_coding"; talon_gene "12563"; havana_gene "OTTMUSG00000009931.1"; level "2";
chr4	HAVANA	transcript	141746672	141759263	.	+	.	gene_id "ENSMUSG00000040706.4"; transcript_id "ENSMUST00000038161.4"; gene_name "Agmat"; gene_status "KNOWN"; gene_type "protein_coding"; transcript_type "protein_coding"; transcript_status "KNOWN"; transcript_name "Agmat-201"; talon_gene "12563"; talon_transcript "32731"; ccdsid "CCDS38941.1"; havana_transcript "OTTMUST00000023069.1"; level "2"; protein_id "ENSMUSP00000040853.4"; source "HAVANA"; tag "CCDS"; transcript_support_level "1";
chr4	HAVANA	exon	141746672	141747099	.	+	.	gene_id "ENSMUSG00000040706.4"; transcript_id "ENSMUST00000038161.4"; gene_type "protein_coding"; gene_status "KNOWN"; gene_name "Agmat"; transcript_type "protein_coding"; transcript_status "KNOWN"; transcript_name "Agmat-201"; exon_number "1"; exon_id "ENSMUSE00000307510.4"; talon_gene "12563"; talon_transcript "32731"; talon_exon "172746"; ccdsid "CCDS38941.1"; exon_status "KNOWN"; level "2"; protein_id "ENSMUSP00000040853.4"; source "HAVANA"; tag "CCDS";
chr4	HAVANA	exon	141749575	141749777	.	+	.	gene_id "ENSMUSG00000040706.4"; transcript_id "ENSMUST00000038161.4"; gene_type "protein_coding"; gene_status "KNOWN"; gene_name "Agmat"; transcript_type "protein_coding"; transcript_status "KNOWN"; transcript_name "Agmat-201"; exon_number "2"; exon_id "ENSMUSE00000307501.1"; talon_gene "12563"; talon_transcript "32731"; talon_exon "172748"; ccdsid "CCDS38941.1"; exon_status "KNOWN"; level "2"; protein_id "ENSMUSP00000040853.4"; source "HAVANA"; tag "CCDS";
chr4	HAVANA	exon	141754825	141754873	.	+	.	gene_id "ENSMUSG00000040706.4"; transcript_id "ENSMUST00000038161.4"; gene_type "protein_coding"; gene_status "KNOWN"; gene_name "Agmat"; transcript_type "protein_coding"; transcript_status "KNOWN"; transcript_name "Agmat-201"; exon_number "3"; exon_id "ENSMUSE00000307491.1"; talon_gene "12563"; talon_transcript "32731"; talon_exon "172750"; ccdsid "CCDS38941.1"; exon_status "KNOWN"; level "2"; protein_id "ENSMUSP00000040853.4"; source "HAVANA"; tag "CCDS";
chr4	HAVANA	exon	141755799	141755994	.	+	.	gene_id "ENSMUSG00000040706.4"; transcript_id "ENSMUST00000038161.4"; gene_type "protein_coding"; gene_status "KNOWN"; gene_name "Agmat"; transcript_type "protein_coding"; transcript_status "KNOWN"; transcript_name "Agmat-201"; exon_number "4"; exon_id "ENSMUSE00000307481.1"; talon_gene "12563"; talon_transcript "32731"; talon_exon "172752"; ccdsid "CCDS38941.1"; exon_status "KNOWN"; level "2"; protein_id "ENSMUSP00000040853.4"; source "HAVANA"; tag "CCDS";
chr4	HAVANA	exon	141757386	141757565	.	+	.	gene_id "ENSMUSG00000040706.4"; transcript_id "ENSMUST00000038161.4"; gene_type "protein_coding"; gene_status "KNOWN"; gene_name "Agmat"; transcript_type "protein_coding"; transcript_status "KNOWN"; transcript_name "Agmat-201"; exon_number "5"; exon_id "ENSMUSE00000307472.1"; talon_gene "12563"; talon_transcript "32731"; talon_exon "172754"; ccdsid "CCDS38941.1"; exon_status "KNOWN"; level "2"; protein_id "ENSMUSP00000040853.4"; source "HAVANA"; tag "CCDS";
chr4	HAVANA	exon	141758339	141758423	.	+	.	gene_id "ENSMUSG00000040706.4"; transcript_id "ENSMUST00000038161.4"; gene_type "protein_coding"; gene_status "KNOWN"; gene_name "Agmat"; transcript_type "protein_coding"; transcript_status "KNOWN"; transcript_name "Agmat-201"; exon_number "6"; exon_id "ENSMUSE00000307465.1"; talon_gene "12563"; talon_transcript "32731"; talon_exon "172756"; ccdsid "CCDS38941.1"; exon_status "KNOWN"; level "2"; protein_id "ENSMUSP00000040853.4"; source "HAVANA"; tag "CCDS";
chr4	HAVANA	exon	141758998	141759263	.	+	.	gene_id "ENSMUSG00000040706.4"; transcript_id "ENSMUST00000038161.4"; gene_type "protein_coding"; gene_status "KNOWN"; gene_name "Agmat"; transcript_type "protein_coding"; transcript_status "KNOWN"; transcript_name "Agmat-201"; exon_number "7"; exon_id "ENSMUSE00000596212.2"; talon_gene "12563"; talon_transcript "32731"; talon_exon "172758"; ccdsid "CCDS38941.1"; exon_status "KNOWN"; level "2"; protein_id "ENSMUSP00000040853.4"; source "HAVANA"; tag "CCDS";
chr4	HAVANA	gene	141760189	141790891	.	-	.	gene_id "ENSMUSG00000040697.10"; gene_name "Dnajc16"; gene_status "KNOWN"; gene_type "protein_coding"; talon_gene "12564"; havana_gene "OTTMUSG00000009933.2"; level "2";
chr4	HAVANA	transcript	141760189	141790891	.	-	.	gene_id "ENSMUSG00000040697.10"; transcript_id "ENSMUST00000038014.10"; gene_name "Dnajc16"; gene_status "KNOWN"; gene_type "protein_coding"; transcript_type "protein_coding"; transcript_status "KNOWN"; transcript_name "Dnajc16-201"; talon_gene "12564"; talon_transcript "32732"; ccdsid "CCDS18882.1"; havana_transcript "OTTMUST00000023073.1"; level "2"; protein_id "ENSMUSP00000048714.4"; source "HAVANA"; tag "CCDS"; transcript_support_level "1";
chr4	HAVANA	exon	141790590	141790891	.	-	.	gene_id "ENSMUSG00000040697.10"; transcript_id "ENSMUST00000038014.10"; gene_type "protein_coding"; gene_status "KNOWN"; gene_name "Dnajc16"; transcript_type "protein_coding"; transcript_status "KNOWN"; transcript_name "Dnajc16-201"; exon_number "1"; exon_id "ENSMUSE00000412262.3"; talon_gene "12564"; talon_transcript "32732"; talon_exon "172759"; ccdsid "CCDS18882.1"; exon_status "KNOWN"; level "2"; protein_id "ENSMUSP00000048714.4"; source "HAVANA"; tag "CCDS";
chr4	HAVANA	exon	141788889	141789073	.	-	.	gene_id "ENSMUSG00000040697.10"; transcript_id "ENSMUST00000038014.10"; gene_type "protein_coding"; gene_status "KNOWN"; gene_name "Dnajc16"; transcript_type "protein_coding"; transcript_status "KNOWN"; transcript_name "Dnajc16-201"; exon_number "2"; exon_id "ENSMUSE00000353483.1"; talon_gene "12564"; talon_transcript "32732"; talon_exon "172761"; ccdsid "CCDS18882.1"; exon_status "KNOWN"; level "2"; protein_id "ENSMUSP00000048714.4"; source "HAVANA"; tag "CCDS";
chr4	HAVANA	exon	141784688	141784754	.	-	.	gene_id "ENSMUSG00000040697.10"; transcript_id "ENSMUST00000038014.10"; gene_type "protein_coding"; gene_status "KNOWN"; gene_name "Dnajc16"; transcript_type "protein_coding"; transcript_status "KNOWN"; transcript_name "Dnajc16-201"; exon_number "3"; exon_id "ENSMUSE00000183378.1"; talon_gene "12564"; talon_transcript "32732"; talon_exon "172763"; ccdsid "CCDS18882.1"; exon_status "KNOWN"; level "2"; protein_id "ENSMUSP00000048714.4"; source "HAVANA"; tag "CCDS";
chr4	HAVANA	exon	141782773	141783106	.	-	.	gene_id "ENSMUSG00000040697.10"; transcript_id "ENSMUST00000038014.10"; gene_type "protein_coding"; gene_status "KNOWN"; gene_name "Dnajc16"; transcript_type "protein_coding"; transcript_status "KNOWN"; transcript_name "Dnajc16-201"; exon_number "4"; exon_id "ENSMUSE00000389434.1"; talon_gene "12564"; talon_transcript "32732"; talon_exon "172765"; ccdsid "CCDS18882.1"; exon_status "KNOWN"; level "2"; protein_id "ENSMUSP00000048714.4"; source "HAVANA"; tag "CCDS";
chr4	HAVANA	exon	141776895	141777079	.	-	.	gene_id "ENSMUSG00000040697.10"; transcript_id "ENSMUST00000038014.10"; gene_type "protein_coding"; gene_status "KNOWN"; gene_name "Dnajc16"; transcript_type "protein_coding"; transcript_status "KNOWN"; transcript_name "Dnajc16-201"; exon_number "5"; exon_id "ENSMUSE00000307336.1"; talon_gene "12564"; talon_transcript "32732"; talon_exon "172767"; ccdsid "CCDS18882.1"; exon_status "KNOWN"; level "2"; protein_id "ENSMUSP00000048714.4"; source "HAVANA"; tag "CCDS";
chr4	HAVANA	exon	141775366	141775470	.	-	.	gene_id "ENSMUSG00000040697.10"; transcript_id "ENSMUST00000038014.10"; gene_type "protein_coding"; gene_status "KNOWN"; gene_name "Dnajc16"; transcript_type "protein_coding"; transcript_status "KNOWN"; transcript_name "Dnajc16-201"; exon_number "6"; exon_id "ENSMUSE00000307328.1"; talon_gene "12564"; talon_transcript "32732"; talon_exon "172769"; ccdsid "CCDS18882.1"; exon_status "KNOWN"; level "2"; protein_id "ENSMUSP00000048714.4"; source "HAVANA"; tag "CCDS";
chr4	HAVANA	exon	141774501	141774659	.	-	.	gene_id "ENSMUSG00000040697.10"; transcript_id "ENSMUST00000038014.10"; gene_type "protein_coding"; gene_status "KNOWN"; gene_name "Dnajc16"; transcript_type "protein_coding"; transcript_status "KNOWN"; transcript_name "Dnajc16-201"; exon_number "7"; exon_id "ENSMUSE00000307321.1"; talon_gene "12564"; talon_transcript "32732"; talon_exon "172771"; ccdsid "CCDS18882.1"; exon_status "KNOWN"; level "2"; protein_id "ENSMUSP00000048714.4"; source "HAVANA"; tag "CCDS";
chr4	HAVANA	exon	141770907	141771037	.	-	.	gene_id "ENSMUSG00000040697.10"; transcript_id "ENSMUST00000038014.10"; gene_type "protein_coding"; gene_status "KNOWN"; gene_name "Dnajc16"; transcript_type "protein_coding"; transcript_status "KNOWN"; transcript_name "Dnajc16-201"; exon_number "8"; exon_id "ENSMUSE00001275470.1"; talon_gene "12564"; talon_transcript "32732"; talon_exon "172773"; ccdsid "CCDS18882.1"; exon_status "KNOWN"; level "2"; protein_id "ENSMUSP00000048714.4"; source "HAVANA"; tag "CCDS";
chr4	HAVANA	exon	141769853	141770036	.	-	.	gene_id "ENSMUSG00000040697.10"; transcript_id "ENSMUST00000038014.10"; gene_type "protein_coding"; gene_status "KNOWN"; gene_name "Dnajc16"; transcript_type "protein_coding"; transcript_status "KNOWN"; transcript_name "Dnajc16-201"; exon_number "9"; exon_id "ENSMUSE00000307300.1"; talon_gene "12564"; talon_transcript "32732"; talon_exon "172775"; ccdsid "CCDS18882.1"; exon_status "KNOWN"; level "2"; protein_id "ENSMUSP00000048714.4"; source "HAVANA"; tag "CCDS";
chr4	HAVANA	exon	141767891	141768073	.	-	.	gene_id "ENSMUSG00000040697.10"; transcript_id "ENSMUST00000038014.10"; gene_type "protein_coding"; gene_status "KNOWN"; gene_name "Dnajc16"; transcript_type "protein_coding"; transcript_status "KNOWN"; transcript_name "Dnajc16-201"; exon_number "10"; exon_id "ENSMUSE00000307293.1"; talon_gene "12564"; talon_transcript "32732"; talon_exon "172777"; ccdsid "CCDS18882.1"; exon_status "KNOWN"; level "2"; protein_id "ENSMUSP00000048714.4"; source "HAVANA"; tag "CCDS";
chr4	HAVANA	exon	141767708	141767784	.	-	.	gene_id "ENSMUSG00000040697.10"; transcript_id "ENSMUST00000038014.10"; gene_type "protein_coding"; gene_status "KNOWN"; gene_name "Dnajc16"; transcript_type "protein_coding"; transcript_status "KNOWN"; transcript_name "Dnajc16-201"; exon_number "11"; exon_id "ENSMUSE00000307282.1"; talon_gene "12564"; talon_transcript "32732"; talon_exon "172779"; ccdsid "CCDS18882.1"; exon_status "KNOWN"; level "2"; protein_id "ENSMUSP00000048714.4"; source "HAVANA"; tag "CCDS";
chr4	HAVANA	exon	141766662	141766742	.	-	.	gene_id "ENSMUSG00000040697.10"; transcript_id "ENSMUST00000038014.10"; gene_type "protein_coding"; gene_status "KNOWN"; gene_name "Dnajc16"; transcript_type "protein_coding"; transcript_status "KNOWN"; transcript_name "Dnajc16-201"; exon_number "12"; exon_id "ENSMUSE00000307275.1"; talon_gene "12564"; talon_transcript "32732"; talon_exon "172781"; ccdsid "CCDS18882.1"; exon_status "KNOWN"; level "2"; protein_id "ENSMUSP00000048714.4"; source "HAVANA"; tag "CCDS";
chr4	HAVANA	exon	141766484	141766582	.	-	.	gene_id "ENSMUSG00000040697.10"; transcript_id "ENSMUST00000038014.10"; gene_type "protein_coding"; gene_status "KNOWN"; gene_name "Dnajc16"; transcript_type "protein_coding"; transcript_status "KNOWN"; transcript_name "Dnajc16-201"; exon_number "13"; exon_id "ENSMUSE00000307269.1"; talon_gene "12564"; talon_transcript "32732"; talon_exon "172783"; ccdsid "CCDS18882.1"; exon_status "KNOWN"; level "2"; protein_id "ENSMUSP00000048714.4"; source "HAVANA"; tag "CCDS";
chr4	HAVANA	exon	141764568	141764738	.	-	.	gene_id "ENSMUSG00000040697.10"; transcript_id "ENSMUST00000038014.10"; gene_type "protein_coding"; gene_status "KNOWN"; gene_name "Dnajc16"; transcript_type "protein_coding"; transcript_status "KNOWN"; transcript_name "Dnajc16-201"; exon_number "14"; exon_id "ENSMUSE00000307261.1"; talon_gene "12564"; talon_transcript "32732"; talon_exon "172785"; ccdsid "CCDS18882.1"; exon_status "KNOWN"; level "2"; protein_id "ENSMUSP00000048714.4"; source "HAVANA"; tag "CCDS";
chr4	HAVANA	exon	141760189	141763894	.	-	.	gene_id "ENSMUSG00000040697.10"; transcript_id "ENSMUST00000038014.10"; gene_type "protein_coding"; gene_status "KNOWN"; gene_name "Dnajc16"; transcript_type "protein_coding"; transcript_status "KNOWN"; transcript_name "Dnajc16-201"; exon_number "15"; exon_id "ENSMUSE00000390054.4"; talon_gene "12564"; talon_transcript "32732"; talon_exon "172787"; ccdsid "CCDS18882.1"; exon_status "KNOWN"; level "2"; protein_id "ENSMUSP00000048714.4"; source "HAVANA"; tag "CCDS";
chr4	HAVANA	gene	141793612	141815976	.	+	.	gene_id "ENSMUSG00000028914.13"; gene_name "Casp9"; gene_status "KNOWN"; gene_type "protein_coding"; talon_gene "12565"; havana_gene "OTTMUSG00000009932.4"; level "1";
chr4	HAVANA	transcript	141793612	141815976	.	+	.	gene_id "ENSMUSG00000028914.13"; transcript_id "ENSMUST00000030747.10"; gene_name "Casp9"; gene_status "KNOWN"; gene_type "protein_coding"; transcript_type "protein_coding"; transcript_status "KNOWN"; transcript_name "Casp9-201"; talon_gene "12565"; talon_transcript "32737"; ccdsid "CCDS18883.1"; havana_transcript "OTTMUST00000023070.2"; level "2"; protein_id "ENSMUSP00000030747.4"; source "HAVANA"; tag "CCDS"; transcript_support_level "1";
chr4	HAVANA	exon	141793612	141793986	.	+	.	gene_id "ENSMUSG00000028914.13"; transcript_id "ENSMUST00000030747.10"; gene_type "protein_coding"; gene_status "KNOWN"; gene_name "Casp9"; transcript_type "protein_coding"; transcript_status "KNOWN"; transcript_name "Casp9-201"; exon_number "1"; exon_id "ENSMUSE00001298717.1"; talon_gene "12565"; talon_transcript "32737"; talon_exon "172794"; ccdsid "CCDS71510.1"; exon_status "KNOWN"; level "2"; protein_id "ENSMUSP00000095414.4"; source "HAVANA"; tag "CCDS";
chr4	HAVANA	exon	141796435	141796834	.	+	.	gene_id "ENSMUSG00000028914.13"; transcript_id "ENSMUST00000030747.10"; gene_type "protein_coding"; gene_status "KNOWN"; gene_name "Casp9"; transcript_type "protein_coding"; transcript_status "KNOWN"; transcript_name "Casp9-201"; exon_number "2"; exon_id "ENSMUSE00000306620.1"; talon_gene "12565"; talon_transcript "32737"; talon_exon "172797"; ccdsid "CCDS71510.1"; exon_status "KNOWN"; level "2"; protein_id "ENSMUSP00000095414.4"; source "HAVANA"; tag "CCDS";
chr4	HAVANA	exon	141803821	141803855	.	+	.	gene_id "ENSMUSG00000028914.13"; transcript_id "ENSMUST00000030747.10"; gene_type "protein_coding"; gene_status "KNOWN"; gene_name "Casp9"; transcript_type "protein_coding"; transcript_status "KNOWN"; transcript_name "Casp9-201"; exon_number "3"; exon_id "ENSMUSE00000183372.1"; talon_gene "12565"; talon_transcript "32737"; talon_exon "172799"; ccdsid "CCDS71510.1"; exon_status "KNOWN"; level "2"; protein_id "ENSMUSP00000095414.4"; source "HAVANA"; tag "CCDS";
chr4	HAVANA	exon	141805362	141805538	.	+	.	gene_id "ENSMUSG00000028914.13"; transcript_id "ENSMUST00000030747.10"; gene_type "protein_coding"; gene_status "KNOWN"; gene_name "Casp9"; transcript_type "protein_coding"; transcript_status "KNOWN"; transcript_name "Casp9-201"; exon_number "4"; exon_id "ENSMUSE00000183369.1"; talon_gene "12565"; talon_transcript "32737"; talon_exon "172801"; ccdsid "CCDS71510.1"; exon_status "KNOWN"; level "2"; protein_id "ENSMUSP00000095414.4"; source "HAVANA"; tag "CCDS";
chr4	HAVANA	exon	141805830	141805919	.	+	.	gene_id "ENSMUSG00000028914.13"; transcript_id "ENSMUST00000030747.10"; gene_type "protein_coding"; gene_status "KNOWN"; gene_name "Casp9"; transcript_type "protein_coding"; transcript_status "KNOWN"; transcript_name "Casp9-201"; exon_number "5"; exon_id "ENSMUSE00000183367.1"; talon_gene "12565"; talon_transcript "32737"; talon_exon "172803"; ccdsid "CCDS71510.1"; exon_status "KNOWN"; level "2"; protein_id "ENSMUSP00000095414.4"; source "HAVANA"; tag "CCDS";
chr4	HAVANA	exon	141807115	141807262	.	+	.	gene_id "ENSMUSG00000028914.13"; transcript_id "ENSMUST00000030747.10"; gene_type "protein_coding"; gene_status "KNOWN"; gene_name "Casp9"; transcript_type "protein_coding"; transcript_status "KNOWN"; transcript_name "Casp9-201"; exon_number "6"; exon_id "ENSMUSE00000183376.1"; talon_gene "12565"; talon_transcript "32737"; talon_exon "172805"; ccdsid "CCDS71510.1"; exon_status "KNOWN"; level "2"; protein_id "ENSMUSP00000095414.4"; source "HAVANA"; tag "CCDS";
chr4	HAVANA	exon	141811539	141811718	.	+	.	gene_id "ENSMUSG00000028914.13"; transcript_id "ENSMUST00000030747.10"; gene_type "protein_coding"; gene_status "KNOWN"; gene_name "Casp9"; transcript_type "protein_coding"; transcript_status "KNOWN"; transcript_name "Casp9-201"; exon_number "7"; exon_id "ENSMUSE00000183377.1"; talon_gene "12565"; talon_transcript "32737"; talon_exon "172807"; ccdsid "CCDS71510.1"; exon_status "KNOWN"; level "2"; protein_id "ENSMUSP00000095414.4"; source "HAVANA"; tag "CCDS";
chr4	HAVANA	exon	141812207	141812316	.	+	.	gene_id "ENSMUSG00000028914.13"; transcript_id "ENSMUST00000030747.10"; gene_type "protein_coding"; gene_status "KNOWN"; gene_name "Casp9"; transcript_type "protein_coding"; transcript_status "KNOWN"; transcript_name "Casp9-201"; exon_number "8"; exon_id "ENSMUSE00000183371.1"; talon_gene "12565"; talon_transcript "32737"; talon_exon "172811"; ccdsid "CCDS18883.1"; exon_status "KNOWN"; level "2"; protein_id "ENSMUSP00000030747.4"; source "HAVANA"; tag "CCDS";
chr4	HAVANA	exon	141813595	141815976	.	+	.	gene_id "ENSMUSG00000028914.13"; transcript_id "ENSMUST00000030747.10"; gene_type "protein_coding"; gene_status "KNOWN"; gene_name "Casp9"; transcript_type "protein_coding"; transcript_status "KNOWN"; transcript_name "Casp9-201"; exon_number "9"; exon_id "ENSMUSE00000806096.1"; talon_gene "12565"; talon_transcript "32737"; talon_exon "172813"; ccdsid "CCDS18883.1"; exon_status "KNOWN"; level "2"; protein_id "ENSMUSP00000030747.4"; source "HAVANA"; tag "CCDS";
chr4	HAVANA	gene	141858142	141861952	.	-	.	gene_id "ENSMUSG00000040659.3"; gene_name "Efhd2"; gene_status "KNOWN"; gene_type "protein_coding"; talon_gene "12569"; havana_gene "OTTMUSG00000010040.1"; level "2";
chr4	HAVANA	transcript	141858142	141874920	.	-	.	gene_id "ENSMUSG00000040659.3"; transcript_id "ENSMUST00000036854.3"; gene_name "Efhd2"; gene_status "KNOWN"; gene_type "protein_coding"; transcript_type "protein_coding"; transcript_status "KNOWN"; transcript_name "Efhd2-201"; talon_gene "12569"; talon_transcript "32750"; ccdsid "CCDS18885.1"; havana_transcript "OTTMUST00000023362.1"; level "2"; protein_id "ENSMUSP00000044502.3"; source "HAVANA"; tag "CCDS"; transcript_support_level "1";
chr4	HAVANA	exon	141874560	141874920	.	-	.	gene_id "ENSMUSG00000040659.3"; transcript_id "ENSMUST00000036854.3"; gene_type "protein_coding"; gene_status "KNOWN"; gene_name "Efhd2"; transcript_type "protein_coding"; transcript_status "KNOWN"; transcript_name "Efhd2-201"; exon_number "1"; exon_id "ENSMUSE00000306275.4"; talon_gene "12569"; talon_transcript "32750"; talon_exon "172879"; ccdsid "CCDS18885.1"; exon_status "KNOWN"; level "2"; protein_id "ENSMUSP00000044502.3"; source "HAVANA"; tag "CCDS";
chr4	HAVANA	exon	141861805	141861952	.	-	.	gene_id "ENSMUSG00000040659.3"; transcript_id "ENSMUST00000036854.3"; gene_type "protein_coding"; gene_status "KNOWN"; gene_name "Efhd2"; transcript_type "protein_coding"; transcript_status "KNOWN"; transcript_name "Efhd2-201"; exon_number "2"; exon_id "ENSMUSE00000524365.1"; talon_gene "12569"; talon_transcript "32750"; talon_exon "172881"; ccdsid "CCDS18885.1"; exon_status "KNOWN"; level "2"; protein_id "ENSMUSP00000044502.3"; source "HAVANA"; tag "CCDS";
chr4	HAVANA	exon	141860548	141860682	.	-	.	gene_id "ENSMUSG00000040659.3"; transcript_id "ENSMUST00000036854.3"; gene_type "protein_coding"; gene_status "KNOWN"; gene_name "Efhd2"; transcript_type "protein_coding"; transcript_status "KNOWN"; transcript_name "Efhd2-201"; exon_number "3"; exon_id "ENSMUSE00000524364.1"; talon_gene "12569"; talon_transcript "32750"; talon_exon "172883"; ccdsid "CCDS18885.1"; exon_status "KNOWN"; level "2"; protein_id "ENSMUSP00000044502.3"; source "HAVANA"; tag "CCDS";
chr4	HAVANA	exon	141858142	141859878	.	-	.	gene_id "ENSMUSG00000040659.3"; transcript_id "ENSMUST00000036854.3"; gene_type "protein_coding"; gene_status "KNOWN"; gene_name "Efhd2"; transcript_type "protein_coding"; transcript_status "KNOWN"; transcript_name "Efhd2-201"; exon_number "4"; exon_id "ENSMUSE00000348747.4"; talon_gene "12569"; talon_transcript "32750"; talon_exon "172885"; ccdsid "CCDS18885.1"; exon_status "KNOWN"; level "2"; protein_id "ENSMUSP00000044502.3"; source "HAVANA"; tag "CCDS";
chr4	TALON	transcript	141858142	141861952	.	-	.	gene_id "ENSMUSG00000040659.3"; transcript_id "ENCODEMT000564050"; gene_name "Efhd2"; gene_status "KNOWN"; gene_type "protein_coding"; transcript_status "NOVEL"; transcript_name "ENCODEMT000564050"; talon_gene "12569"; talon_transcript "564050"; ISM-suffix_to_IDs "32750"; ISM-suffix_transcript "TRUE"; ISM_to_IDs "32750"; ISM_transcript "TRUE";
chr4	HAVANA	exon	141861805	141861952	.	-	.	gene_id "ENSMUSG00000040659.3"; transcript_id "ENCODEMT000564050"; gene_type "protein_coding"; gene_status "KNOWN"; gene_name "Efhd2"; transcript_status "NOVEL"; transcript_name "ENCODEMT000564050"; exon_number "1"; exon_id "ENSMUSE00000524365.1"; talon_gene "12569"; talon_transcript "564050"; talon_exon "172881"; ccdsid "CCDS18885.1"; exon_status "KNOWN"; level "2"; protein_id "ENSMUSP00000044502.3"; source "HAVANA"; tag "CCDS";
chr4	HAVANA	exon	141860548	141860682	.	-	.	gene_id "ENSMUSG00000040659.3"; transcript_id "ENCODEMT000564050"; gene_type "protein_coding"; gene_status "KNOWN"; gene_name "Efhd2"; transcript_status "NOVEL"; transcript_name "ENCODEMT000564050"; exon_number "2"; exon_id "ENSMUSE00000524364.1"; talon_gene "12569"; talon_transcript "564050"; talon_exon "172883"; ccdsid "CCDS18885.1"; exon_status "KNOWN"; level "2"; protein_id "ENSMUSP00000044502.3"; source "HAVANA"; tag "CCDS";
chr4	HAVANA	exon	141858142	141859878	.	-	.	gene_id "ENSMUSG00000040659.3"; transcript_id "ENCODEMT000564050"; gene_type "protein_coding"; gene_status "KNOWN"; gene_name "Efhd2"; transcript_status "NOVEL"; transcript_name "ENCODEMT000564050"; exon_number "3"; exon_id "ENSMUSE00000348747.4"; talon_gene "12569"; talon_transcript "564050"; talon_exon "172885"; ccdsid "CCDS18885.1"; exon_status "KNOWN"; level "2"; protein_id "ENSMUSP00000044502.3"; source "HAVANA"; tag "CCDS";
chr4	HAVANA	gene	141875707	141877033	.	+	.	gene_id "ENSMUSG00000100396.1"; gene_name "Gm29367"; gene_status "KNOWN"; gene_type "lincRNA"; talon_gene "12570"; havana_gene "OTTMUSG00000048295.1"; level "2";
chr4	HAVANA	transcript	141875707	141877033	.	+	.	gene_id "ENSMUSG00000100396.1"; transcript_id "ENSMUST00000190911.1"; gene_name "Gm29367"; gene_status "KNOWN"; gene_type "lincRNA"; transcript_type "lincRNA"; transcript_status "KNOWN"; transcript_name "Gm29367-201"; talon_gene "12570"; talon_transcript "32751"; havana_transcript "OTTMUST00000123915.1"; level "2"; source "HAVANA"; tag "basic"; transcript_support_level "NA";
chr4	HAVANA	exon	141875707	141877033	.	+	.	gene_id "ENSMUSG00000100396.1"; transcript_id "ENSMUST00000190911.1"; gene_type "lincRNA"; gene_status "KNOWN"; gene_name "Gm29367"; transcript_type "lincRNA"; transcript_status "KNOWN"; transcript_name "Gm29367-201"; exon_number "1"; exon_id "ENSMUSE00001329505.1"; talon_gene "12570"; talon_transcript "32751"; talon_exon "172886"; exon_status "KNOWN"; level "2"; source "HAVANA"; tag "basic";
chr4	HAVANA	gene	141916289	141933089	.	-	.	gene_id "ENSMUSG00000051435.11"; gene_name "Fhad1"; gene_status "KNOWN"; gene_type "protein_coding"; talon_gene "12572"; havana_gene "OTTMUSG00000010111.6"; level "2";
chr4	HAVANA	transcript	141916289	141933089	.	-	.	gene_id "ENSMUSG00000051435.11"; transcript_id "ENSMUST00000036701.7"; gene_name "Fhad1"; gene_status "KNOWN"; gene_type "protein_coding"; transcript_type "protein_coding"; transcript_status "KNOWN"; transcript_name "Fhad1-201"; talon_gene "12572"; talon_transcript "32756"; havana_transcript "OTTMUST00000023507.5"; level "2"; protein_id "ENSMUSP00000036224.7"; source "HAVANA"; tag "basic"; transcript_support_level "1";
chr4	HAVANA	exon	141932793	141933089	.	-	.	gene_id "ENSMUSG00000051435.11"; transcript_id "ENSMUST00000036701.7"; gene_type "protein_coding"; gene_status "KNOWN"; gene_name "Fhad1"; transcript_type "protein_coding"; transcript_status "KNOWN"; transcript_name "Fhad1-201"; exon_number "1"; exon_id "ENSMUSE00000596166.3"; talon_gene "12572"; talon_transcript "32756"; talon_exon "172959"; exon_status "KNOWN"; level "2"; protein_id "ENSMUSP00000036224.7"; source "HAVANA"; tag "basic";
chr4	ENSEMBL	exon	141929530	141929637	.	-	.	gene_id "ENSMUSG00000051435.11"; transcript_id "ENSMUST00000036701.7"; gene_type "protein_coding"; gene_status "KNOWN"; gene_name "Fhad1"; transcript_type "protein_coding"; transcript_status "KNOWN"; transcript_name "Fhad1-201"; exon_number "2"; exon_id "ENSMUSE00001279014.1"; talon_gene "12572"; talon_transcript "32756"; talon_exon "172924"; ccdsid "CCDS51349.1"; exon_status "KNOWN"; level "3"; protein_id "ENSMUSP00000101405.2"; source "ENSEMBL"; tag "CCDS";
chr4	ENSEMBL	exon	141928380	141928484	.	-	.	gene_id "ENSMUSG00000051435.11"; transcript_id "ENSMUST00000036701.7"; gene_type "protein_coding"; gene_status "KNOWN"; gene_name "Fhad1"; transcript_type "protein_coding"; transcript_status "KNOWN"; transcript_name "Fhad1-201"; exon_number "3"; exon_id "ENSMUSE00000596164.1"; talon_gene "12572"; talon_transcript "32756"; talon_exon "172926"; ccdsid "CCDS51349.1"; exon_status "KNOWN"; level "3"; protein_id "ENSMUSP00000101405.2"; source "ENSEMBL"; tag "CCDS";
chr4	ENSEMBL	exon	141922244	141922417	.	-	.	gene_id "ENSMUSG00000051435.11"; transcript_id "ENSMUST00000036701.7"; gene_type "protein_coding"; gene_status "KNOWN"; gene_name "Fhad1"; transcript_type "protein_coding"; transcript_status "KNOWN"; transcript_name "Fhad1-201"; exon_number "4"; exon_id "ENSMUSE00000387783.2"; talon_gene "12572"; talon_transcript "32756"; talon_exon "172928"; ccdsid "CCDS51349.1"; exon_status "KNOWN"; level "3"; protein_id "ENSMUSP00000101405.2"; source "ENSEMBL"; tag "CCDS";
chr4	ENSEMBL	exon	141920737	141920962	.	-	.	gene_id "ENSMUSG00000051435.11"; transcript_id "ENSMUST00000036701.7"; gene_type "protein_coding"; gene_status "KNOWN"; gene_name "Fhad1"; transcript_type "protein_coding"; transcript_status "KNOWN"; transcript_name "Fhad1-201"; exon_number "5"; exon_id "ENSMUSE00001260234.1"; talon_gene "12572"; talon_transcript "32756"; talon_exon "172930"; ccdsid "CCDS51349.1"; exon_status "KNOWN"; level "3"; protein_id "ENSMUSP00000101405.2"; source "ENSEMBL"; tag "CCDS";
chr4	ENSEMBL	exon	141918748	141918832	.	-	.	gene_id "ENSMUSG00000051435.11"; transcript_id "ENSMUST00000036701.7"; gene_type "protein_coding"; gene_status "KNOWN"; gene_name "Fhad1"; transcript_type "protein_coding"; transcript_status "KNOWN"; transcript_name "Fhad1-201"; exon_number "6"; exon_id "ENSMUSE00001263563.1"; talon_gene "12572"; talon_transcript "32756"; talon_exon "172932"; ccdsid "CCDS51349.1"; exon_status "KNOWN"; level "3"; protein_id "ENSMUSP00000101405.2"; source "ENSEMBL"; tag "CCDS";
chr4	ENSEMBL	exon	141918274	141918380	.	-	.	gene_id "ENSMUSG00000051435.11"; transcript_id "ENSMUST00000036701.7"; gene_type "protein_coding"; gene_status "KNOWN"; gene_name "Fhad1"; transcript_type "protein_coding"; transcript_status "KNOWN"; transcript_name "Fhad1-201"; exon_number "7"; exon_id "ENSMUSE00001216703.1"; talon_gene "12572"; talon_transcript "32756"; talon_exon "172934"; ccdsid "CCDS51349.1"; exon_status "KNOWN"; level "3"; protein_id "ENSMUSP00000101405.2"; source "ENSEMBL"; tag "CCDS";
chr4	HAVANA	exon	141916289	141916552	.	-	.	gene_id "ENSMUSG00000051435.11"; transcript_id "ENSMUST00000036701.7"; gene_type "protein_coding"; gene_status "KNOWN"; gene_name "Fhad1"; transcript_type "protein_coding"; transcript_status "KNOWN"; transcript_name "Fhad1-201"; exon_number "8"; exon_id "ENSMUSE00001254619.1"; talon_gene "12572"; talon_transcript "32756"; talon_exon "172958"; exon_status "KNOWN"; level "2"; protein_id "ENSMUSP00000036224.7"; source "HAVANA"; tag "basic";
chr4	HAVANA	gene	142030992	142084304	.	-	.	gene_id "ENSMUSG00000040616.3"; gene_name "Tmem51"; gene_status "KNOWN"; gene_type "protein_coding"; talon_gene "12576"; havana_gene "OTTMUSG00000010186.2"; level "2"; tag "overlapping_locus";
chr4	HAVANA	transcript	142030992	142084304	.	-	.	gene_id "ENSMUSG00000040616.3"; transcript_id "ENSMUST00000036572.3"; gene_name "Tmem51"; gene_status "KNOWN"; gene_type "protein_coding"; transcript_type "protein_coding"; transcript_status "KNOWN"; transcript_name "Tmem51-201"; talon_gene "12576"; talon_transcript "32764"; ccdsid "CCDS18886.1"; havana_transcript "OTTMUST00000023670.2"; level "2"; protein_id "ENSMUSP00000042919.3"; source "HAVANA"; tag "CCDS"; transcript_support_level "1";
chr4	HAVANA	exon	142084062	142084304	.	-	.	gene_id "ENSMUSG00000040616.3"; transcript_id "ENSMUST00000036572.3"; gene_type "protein_coding"; gene_status "KNOWN"; gene_name "Tmem51"; transcript_type "protein_coding"; transcript_status "KNOWN"; transcript_name "Tmem51-201"; exon_number "1"; exon_id "ENSMUSE00000455266.3"; talon_gene "12576"; talon_transcript "32764"; talon_exon "172986"; ccdsid "CCDS18886.1"; exon_status "KNOWN"; level "2"; protein_id "ENSMUSP00000042919.3"; source "HAVANA"; tag "CCDS";
chr4	HAVANA	exon	142037405	142037933	.	-	.	gene_id "ENSMUSG00000040616.3"; transcript_id "ENSMUST00000036572.3"; gene_type "protein_coding"; gene_status "KNOWN"; gene_name "Tmem51"; transcript_type "protein_coding"; transcript_status "KNOWN"; transcript_name "Tmem51-201"; exon_number "2"; exon_id "ENSMUSE00000305969.2"; talon_gene "12576"; talon_transcript "32764"; talon_exon "172988"; ccdsid "CCDS18886.1"; exon_status "KNOWN"; level "2"; protein_id "ENSMUSP00000042919.3"; source "HAVANA"; tag "CCDS";
chr4	HAVANA	exon	142030992	142032094	.	-	.	gene_id "ENSMUSG00000040616.3"; transcript_id "ENSMUST00000036572.3"; gene_type "protein_coding"; gene_status "KNOWN"; gene_name "Tmem51"; transcript_type "protein_coding"; transcript_status "KNOWN"; transcript_name "Tmem51-201"; exon_number "3"; exon_id "ENSMUSE00000361265.2"; talon_gene "12576"; talon_transcript "32764"; talon_exon "172990"; ccdsid "CCDS18886.1"; exon_status "KNOWN"; level "2"; protein_id "ENSMUSP00000042919.3"; source "HAVANA"; tag "CCDS";
chr4	HAVANA	gene	142083972	142088077	.	+	.	gene_id "ENSMUSG00000073728.10"; gene_name "Tmem51os1"; gene_status "KNOWN"; gene_type "antisense"; talon_gene "12578"; havana_gene "OTTMUSG00000025450.1"; level "2";
chr4	HAVANA	transcript	142083972	142088059	.	+	.	gene_id "ENSMUSG00000073728.10"; transcript_id "ENSMUST00000153023.1"; gene_name "Tmem51os1"; gene_status "KNOWN"; gene_type "antisense"; transcript_type "antisense"; transcript_status "KNOWN"; transcript_name "Tmem51os1-204"; talon_gene "12578"; talon_transcript "32766"; havana_transcript "OTTMUST00000062670.1"; level "2"; source "HAVANA"; tag "basic"; transcript_support_level "1";
chr4	HAVANA	exon	142083972	142085731	.	+	.	gene_id "ENSMUSG00000073728.10"; transcript_id "ENSMUST00000153023.1"; gene_type "antisense"; gene_status "KNOWN"; gene_name "Tmem51os1"; transcript_type "antisense"; transcript_status "KNOWN"; transcript_name "Tmem51os1-204"; exon_number "1"; exon_id "ENSMUSE00000838806.1"; talon_gene "12578"; talon_transcript "32766"; talon_exon "172996"; exon_status "KNOWN"; level "2"; source "HAVANA"; tag "basic";
chr4	HAVANA	exon	142086380	142088059	.	+	.	gene_id "ENSMUSG00000073728.10"; transcript_id "ENSMUST00000153023.1"; gene_type "antisense"; gene_status "KNOWN"; gene_name "Tmem51os1"; transcript_type "antisense"; transcript_status "KNOWN"; transcript_name "Tmem51os1-204"; exon_number "2"; exon_id "ENSMUSE00000746517.1"; talon_gene "12578"; talon_transcript "32766"; talon_exon "172998"; exon_status "KNOWN"; level "2"; source "HAVANA"; tag "basic";
chr4	HAVANA	transcript	142084856	142088077	.	+	.	gene_id "ENSMUSG00000073728.10"; transcript_id "ENSMUST00000139653.1"; gene_name "Tmem51os1"; gene_status "KNOWN"; gene_type "antisense"; transcript_type "antisense"; transcript_status "KNOWN"; transcript_name "Tmem51os1-201"; talon_gene "12578"; talon_transcript "32769"; havana_transcript "OTTMUST00000062671.1"; level "2"; source "HAVANA"; transcript_support_level "3";
chr4	HAVANA	exon	142084856	142084974	.	+	.	gene_id "ENSMUSG00000073728.10"; transcript_id "ENSMUST00000139653.1"; gene_type "antisense"; gene_status "KNOWN"; gene_name "Tmem51os1"; transcript_type "antisense"; transcript_status "KNOWN"; transcript_name "Tmem51os1-201"; exon_number "1"; exon_id "ENSMUSE00000785892.1"; talon_gene "12578"; talon_transcript "32769"; talon_exon "173011"; exon_status "KNOWN"; level "2"; source "HAVANA";
chr4	HAVANA	exon	142085681	142085731	.	+	.	gene_id "ENSMUSG00000073728.10"; transcript_id "ENSMUST00000139653.1"; gene_type "antisense"; gene_status "KNOWN"; gene_name "Tmem51os1"; transcript_type "antisense"; transcript_status "KNOWN"; transcript_name "Tmem51os1-201"; exon_number "2"; exon_id "ENSMUSE00000815849.1"; talon_gene "12578"; talon_transcript "32769"; talon_exon "173001"; exon_status "KNOWN"; level "2"; source "HAVANA"; tag "basic";
chr4	HAVANA	exon	142086380	142086558	.	+	.	gene_id "ENSMUSG00000073728.10"; transcript_id "ENSMUST00000139653.1"; gene_type "antisense"; gene_status "KNOWN"; gene_name "Tmem51os1"; transcript_type "antisense"; transcript_status "KNOWN"; transcript_name "Tmem51os1-201"; exon_number "3"; exon_id "ENSMUSE00000865656.1"; talon_gene "12578"; talon_transcript "32769"; talon_exon "173002"; exon_status "KNOWN"; level "2"; source "HAVANA"; tag "basic";
chr4	HAVANA	exon	142087752	142088077	.	+	.	gene_id "ENSMUSG00000073728.10"; transcript_id "ENSMUST00000139653.1"; gene_type "antisense"; gene_status "KNOWN"; gene_name "Tmem51os1"; transcript_type "antisense"; transcript_status "KNOWN"; transcript_name "Tmem51os1-201"; exon_number "4"; exon_id "ENSMUSE00000755256.1"; talon_gene "12578"; talon_transcript "32769"; talon_exon "173013"; exon_status "KNOWN"; level "2"; source "HAVANA";
chr4	HAVANA	gene	142102390	142210206	.	-	.	gene_id "ENSMUSG00000040606.13"; gene_name "Kazn"; gene_status "KNOWN"; gene_type "protein_coding"; talon_gene "12579"; havana_gene "OTTMUSG00000010182.10"; level "2";
chr4	HAVANA	transcript	142102390	142210206	.	-	.	gene_id "ENSMUSG00000040606.13"; transcript_id "ENSMUST00000155023.7"; gene_name "Kazn"; gene_status "KNOWN"; gene_type "protein_coding"; transcript_type "protein_coding"; transcript_status "KNOWN"; transcript_name "Kazn-206"; talon_gene "12579"; talon_transcript "32770"; havana_transcript "OTTMUST00000023667.3"; level "2"; protein_id "ENSMUSP00000116071.1"; source "HAVANA"; tag "cds_start_NF"; transcript_support_level "1";
chr4	HAVANA	exon	142210015	142210206	.	-	.	gene_id "ENSMUSG00000040606.13"; transcript_id "ENSMUST00000155023.7"; gene_type "protein_coding"; gene_status "KNOWN"; gene_name "Kazn"; transcript_type "protein_coding"; transcript_status "KNOWN"; transcript_name "Kazn-206"; exon_number "1"; exon_id "ENSMUSE00000370854.1"; talon_gene "12579"; talon_transcript "32770"; talon_exon "173014"; ccdsid "CCDS51350.1"; exon_status "KNOWN"; level "2"; protein_id "ENSMUSP00000116071.1"; source "HAVANA"; tag "cds_start_NF";
chr4	HAVANA	exon	142159044	142159180	.	-	.	gene_id "ENSMUSG00000040606.13"; transcript_id "ENSMUST00000155023.7"; gene_type "protein_coding"; gene_status "KNOWN"; gene_name "Kazn"; transcript_type "protein_coding"; transcript_status "KNOWN"; transcript_name "Kazn-206"; exon_number "2"; exon_id "ENSMUSE00000596110.1"; talon_gene "12579"; talon_transcript "32770"; talon_exon "173016"; ccdsid "CCDS51350.1"; exon_status "KNOWN"; level "2"; protein_id "ENSMUSP00000116071.1"; source "HAVANA"; tag "cds_start_NF";
chr4	HAVANA	exon	142154430	142154600	.	-	.	gene_id "ENSMUSG00000040606.13"; transcript_id "ENSMUST00000155023.7"; gene_type "protein_coding"; gene_status "KNOWN"; gene_name "Kazn"; transcript_type "protein_coding"; transcript_status "KNOWN"; transcript_name "Kazn-206"; exon_number "3"; exon_id "ENSMUSE00000596109.1"; talon_gene "12579"; talon_transcript "32770"; talon_exon "173018"; ccdsid "CCDS51350.1"; exon_status "KNOWN"; level "2"; protein_id "ENSMUSP00000116071.1"; source "HAVANA"; tag "cds_start_NF";
chr4	HAVANA	exon	142150846	142151035	.	-	.	gene_id "ENSMUSG00000040606.13"; transcript_id "ENSMUST00000155023.7"; gene_type "protein_coding"; gene_status "KNOWN"; gene_name "Kazn"; transcript_type "protein_coding"; transcript_status "KNOWN"; transcript_name "Kazn-206"; exon_number "4"; exon_id "ENSMUSE00001264601.1"; talon_gene "12579"; talon_transcript "32770"; talon_exon "173020"; ccdsid "CCDS51350.1"; exon_status "KNOWN"; level "2"; protein_id "ENSMUSP00000116071.1"; source "HAVANA"; tag "cds_start_NF";
chr4	HAVANA	exon	142147018	142147145	.	-	.	gene_id "ENSMUSG00000040606.13"; transcript_id "ENSMUST00000155023.7"; gene_type "protein_coding"; gene_status "KNOWN"; gene_name "Kazn"; transcript_type "protein_coding"; transcript_status "KNOWN"; transcript_name "Kazn-206"; exon_number "5"; exon_id "ENSMUSE00000411530.1"; talon_gene "12579"; talon_transcript "32770"; talon_exon "173022"; ccdsid "CCDS51350.1"; exon_status "KNOWN"; level "2"; protein_id "ENSMUSP00000116071.1"; source "HAVANA"; tag "cds_start_NF";
chr4	HAVANA	exon	142143294	142143344	.	-	.	gene_id "ENSMUSG00000040606.13"; transcript_id "ENSMUST00000155023.7"; gene_type "protein_coding"; gene_status "KNOWN"; gene_name "Kazn"; transcript_type "protein_coding"; transcript_status "KNOWN"; transcript_name "Kazn-206"; exon_number "6"; exon_id "ENSMUSE00001226621.1"; talon_gene "12579"; talon_transcript "32770"; talon_exon "173024"; ccdsid "CCDS51350.1"; exon_status "KNOWN"; level "2"; protein_id "ENSMUSP00000116071.1"; source "HAVANA"; tag "cds_start_NF";
chr4	HAVANA	exon	142141673	142141796	.	-	.	gene_id "ENSMUSG00000040606.13"; transcript_id "ENSMUST00000155023.7"; gene_type "protein_coding"; gene_status "KNOWN"; gene_name "Kazn"; transcript_type "protein_coding"; transcript_status "KNOWN"; transcript_name "Kazn-206"; exon_number "7"; exon_id "ENSMUSE00000510231.1"; talon_gene "12579"; talon_transcript "32770"; talon_exon "173026"; exon_status "KNOWN"; level "2"; protein_id "ENSMUSP00000116071.1"; source "HAVANA"; tag "cds_start_NF";
chr4	HAVANA	exon	142118075	142118280	.	-	.	gene_id "ENSMUSG00000040606.13"; transcript_id "ENSMUST00000155023.7"; gene_type "protein_coding"; gene_status "KNOWN"; gene_name "Kazn"; transcript_type "protein_coding"; transcript_status "KNOWN"; transcript_name "Kazn-206"; exon_number "8"; exon_id "ENSMUSE00000454698.1"; talon_gene "12579"; talon_transcript "32770"; talon_exon "173028"; exon_status "KNOWN"; level "2"; protein_id "ENSMUSP00000116071.1"; source "HAVANA"; tag "cds_start_NF";
chr4	HAVANA	exon	142117085	142117203	.	-	.	gene_id "ENSMUSG00000040606.13"; transcript_id "ENSMUST00000155023.7"; gene_type "protein_coding"; gene_status "KNOWN"; gene_name "Kazn"; transcript_type "protein_coding"; transcript_status "KNOWN"; transcript_name "Kazn-206"; exon_number "9"; exon_id "ENSMUSE00001251654.1"; talon_gene "12579"; talon_transcript "32770"; talon_exon "173030"; exon_status "KNOWN"; level "2"; protein_id "ENSMUSP00000116071.1"; source "HAVANA"; tag "cds_start_NF";
chr4	HAVANA	exon	142112108	142112339	.	-	.	gene_id "ENSMUSG00000040606.13"; transcript_id "ENSMUST00000155023.7"; gene_type "protein_coding"; gene_status "KNOWN"; gene_name "Kazn"; transcript_type "protein_coding"; transcript_status "KNOWN"; transcript_name "Kazn-206"; exon_number "10"; exon_id "ENSMUSE00000454683.1"; talon_gene "12579"; talon_transcript "32770"; talon_exon "173032"; exon_status "KNOWN"; level "2"; protein_id "ENSMUSP00000116071.1"; source "HAVANA"; tag "cds_start_NF";
chr4	HAVANA	exon	142109277	142109378	.	-	.	gene_id "ENSMUSG00000040606.13"; transcript_id "ENSMUST00000155023.7"; gene_type "protein_coding"; gene_status "KNOWN"; gene_name "Kazn"; transcript_type "protein_coding"; transcript_status "KNOWN"; transcript_name "Kazn-206"; exon_number "11"; exon_id "ENSMUSE00000454676.1"; talon_gene "12579"; talon_transcript "32770"; talon_exon "173034"; exon_status "KNOWN"; level "2"; protein_id "ENSMUSP00000116071.1"; source "HAVANA"; tag "cds_start_NF";
chr4	HAVANA	exon	142108546	142108712	.	-	.	gene_id "ENSMUSG00000040606.13"; transcript_id "ENSMUST00000155023.7"; gene_type "protein_coding"; gene_status "KNOWN"; gene_name "Kazn"; transcript_type "protein_coding"; transcript_status "KNOWN"; transcript_name "Kazn-206"; exon_number "12"; exon_id "ENSMUSE00000454670.1"; talon_gene "12579"; talon_transcript "32770"; talon_exon "173036"; exon_status "KNOWN"; level "2"; protein_id "ENSMUSP00000116071.1"; source "HAVANA"; tag "cds_start_NF";
chr4	HAVANA	exon	142106812	142106926	.	-	.	gene_id "ENSMUSG00000040606.13"; transcript_id "ENSMUST00000155023.7"; gene_type "protein_coding"; gene_status "KNOWN"; gene_name "Kazn"; transcript_type "protein_coding"; transcript_status "KNOWN"; transcript_name "Kazn-206"; exon_number "13"; exon_id "ENSMUSE00000454661.1"; talon_gene "12579"; talon_transcript "32770"; talon_exon "173038"; exon_status "KNOWN"; level "2"; protein_id "ENSMUSP00000116071.1"; source "HAVANA"; tag "cds_start_NF";
chr4	HAVANA	exon	142102390	142104954	.	-	.	gene_id "ENSMUSG00000040606.13"; transcript_id "ENSMUST00000155023.7"; gene_type "protein_coding"; gene_status "KNOWN"; gene_name "Kazn"; transcript_type "protein_coding"; transcript_status "KNOWN"; transcript_name "Kazn-206"; exon_number "14"; exon_id "ENSMUSE00000787745.1"; talon_gene "12579"; talon_transcript "32770"; talon_exon "173040"; exon_status "KNOWN"; level "2"; protein_id "ENSMUSP00000116071.1"; source "HAVANA"; tag "cds_start_NF";
chr4	HAVANA	transcript	142139240	142239401	.	-	.	gene_id "ENSMUSG00000040606.13"; transcript_id "ENSMUST00000036476.9"; gene_name "Kazn"; gene_status "KNOWN"; gene_type "protein_coding"; transcript_type "protein_coding"; transcript_status "KNOWN"; transcript_name "Kazn-201"; talon_gene "12579"; talon_transcript "32773"; ccdsid "CCDS51350.1"; havana_transcript "OTTMUST00000023666.5"; level "2"; protein_id "ENSMUSP00000038835.3"; source "HAVANA"; tag "CCDS"; transcript_support_level "1";
chr4	HAVANA	exon	142238985	142239401	.	-	.	gene_id "ENSMUSG00000040606.13"; transcript_id "ENSMUST00000036476.9"; gene_type "protein_coding"; gene_status "KNOWN"; gene_name "Kazn"; transcript_type "protein_coding"; transcript_status "KNOWN"; transcript_name "Kazn-201"; exon_number "1"; exon_id "ENSMUSE00000410441.2"; talon_gene "12579"; talon_transcript "32773"; talon_exon "173048"; ccdsid "CCDS51350.1"; exon_status "KNOWN"; level "2"; protein_id "ENSMUSP00000038835.3"; source "HAVANA"; tag "CCDS";
chr4	HAVANA	exon	142210015	142210206	.	-	.	gene_id "ENSMUSG00000040606.13"; transcript_id "ENSMUST00000036476.9"; gene_type "protein_coding"; gene_status "KNOWN"; gene_name "Kazn"; transcript_type "protein_coding"; transcript_status "KNOWN"; transcript_name "Kazn-201"; exon_number "2"; exon_id "ENSMUSE00000370854.1"; talon_gene "12579"; talon_transcript "32773"; talon_exon "173014"; ccdsid "CCDS51350.1"; exon_status "KNOWN"; level "2"; protein_id "ENSMUSP00000116071.1"; source "HAVANA"; tag "cds_start_NF";
chr4	HAVANA	exon	142159044	142159180	.	-	.	gene_id "ENSMUSG00000040606.13"; transcript_id "ENSMUST00000036476.9"; gene_type "protein_coding"; gene_status "KNOWN"; gene_name "Kazn"; transcript_type "protein_coding"; transcript_status "KNOWN"; transcript_name "Kazn-201"; exon_number "3"; exon_id "ENSMUSE00000596110.1"; talon_gene "12579"; talon_transcript "32773"; talon_exon "173016"; ccdsid "CCDS51350.1"; exon_status "KNOWN"; level "2"; protein_id "ENSMUSP00000116071.1"; source "HAVANA"; tag "cds_start_NF";
chr4	HAVANA	exon	142154430	142154600	.	-	.	gene_id "ENSMUSG00000040606.13"; transcript_id "ENSMUST00000036476.9"; gene_type "protein_coding"; gene_status "KNOWN"; gene_name "Kazn"; transcript_type "protein_coding"; transcript_status "KNOWN"; transcript_name "Kazn-201"; exon_number "4"; exon_id "ENSMUSE00000596109.1"; talon_gene "12579"; talon_transcript "32773"; talon_exon "173018"; ccdsid "CCDS51350.1"; exon_status "KNOWN"; level "2"; protein_id "ENSMUSP00000116071.1"; source "HAVANA"; tag "cds_start_NF";
chr4	HAVANA	exon	142150846	142151035	.	-	.	gene_id "ENSMUSG00000040606.13"; transcript_id "ENSMUST00000036476.9"; gene_type "protein_coding"; gene_status "KNOWN"; gene_name "Kazn"; transcript_type "protein_coding"; transcript_status "KNOWN"; transcript_name "Kazn-201"; exon_number "5"; exon_id "ENSMUSE00001264601.1"; talon_gene "12579"; talon_transcript "32773"; talon_exon "173020"; ccdsid "CCDS51350.1"; exon_status "KNOWN"; level "2"; protein_id "ENSMUSP00000116071.1"; source "HAVANA"; tag "cds_start_NF";
chr4	HAVANA	exon	142147018	142147145	.	-	.	gene_id "ENSMUSG00000040606.13"; transcript_id "ENSMUST00000036476.9"; gene_type "protein_coding"; gene_status "KNOWN"; gene_name "Kazn"; transcript_type "protein_coding"; transcript_status "KNOWN"; transcript_name "Kazn-201"; exon_number "6"; exon_id "ENSMUSE00000411530.1"; talon_gene "12579"; talon_transcript "32773"; talon_exon "173022"; ccdsid "CCDS51350.1"; exon_status "KNOWN"; level "2"; protein_id "ENSMUSP00000116071.1"; source "HAVANA"; tag "cds_start_NF";
chr4	HAVANA	exon	142143294	142143344	.	-	.	gene_id "ENSMUSG00000040606.13"; transcript_id "ENSMUST00000036476.9"; gene_type "protein_coding"; gene_status "KNOWN"; gene_name "Kazn"; transcript_type "protein_coding"; transcript_status "KNOWN"; transcript_name "Kazn-201"; exon_number "7"; exon_id "ENSMUSE00001226621.1"; talon_gene "12579"; talon_transcript "32773"; talon_exon "173024"; ccdsid "CCDS51350.1"; exon_status "KNOWN"; level "2"; protein_id "ENSMUSP00000116071.1"; source "HAVANA"; tag "cds_start_NF";
chr4	HAVANA	exon	142139240	142141796	.	-	.	gene_id "ENSMUSG00000040606.13"; transcript_id "ENSMUST00000036476.9"; gene_type "protein_coding"; gene_status "KNOWN"; gene_name "Kazn"; transcript_type "protein_coding"; transcript_status "KNOWN"; transcript_name "Kazn-201"; exon_number "8"; exon_id "ENSMUSE00000780993.1"; talon_gene "12579"; talon_transcript "32773"; talon_exon "173050"; ccdsid "CCDS51350.1"; exon_status "KNOWN"; level "2"; protein_id "ENSMUSP00000038835.3"; source "HAVANA"; tag "CCDS";
chr4	HAVANA	transcript	142140808	142210206	.	-	.	gene_id "ENSMUSG00000040606.13"; transcript_id "ENSMUST00000172864.7"; gene_name "Kazn"; gene_status "KNOWN"; gene_type "protein_coding"; transcript_type "protein_coding"; transcript_status "KNOWN"; transcript_name "Kazn-207"; talon_gene "12579"; talon_transcript "32776"; havana_transcript "OTTMUST00000095436.1"; level "2"; protein_id "ENSMUSP00000133972.1"; source "HAVANA"; tag "cds_start_NF"; transcript_support_level "1";
chr4	HAVANA	exon	142210015	142210206	.	-	.	gene_id "ENSMUSG00000040606.13"; transcript_id "ENSMUST00000172864.7"; gene_type "protein_coding"; gene_status "KNOWN"; gene_name "Kazn"; transcript_type "protein_coding"; transcript_status "KNOWN"; transcript_name "Kazn-207"; exon_number "1"; exon_id "ENSMUSE00000370854.1"; talon_gene "12579"; talon_transcript "32776"; talon_exon "173014"; ccdsid "CCDS51350.1"; exon_status "KNOWN"; level "2"; protein_id "ENSMUSP00000116071.1"; source "HAVANA"; tag "cds_start_NF";
chr4	HAVANA	exon	142159044	142159180	.	-	.	gene_id "ENSMUSG00000040606.13"; transcript_id "ENSMUST00000172864.7"; gene_type "protein_coding"; gene_status "KNOWN"; gene_name "Kazn"; transcript_type "protein_coding"; transcript_status "KNOWN"; transcript_name "Kazn-207"; exon_number "2"; exon_id "ENSMUSE00000596110.1"; talon_gene "12579"; talon_transcript "32776"; talon_exon "173016"; ccdsid "CCDS51350.1"; exon_status "KNOWN"; level "2"; protein_id "ENSMUSP00000116071.1"; source "HAVANA"; tag "cds_start_NF";
chr4	HAVANA	exon	142154430	142154600	.	-	.	gene_id "ENSMUSG00000040606.13"; transcript_id "ENSMUST00000172864.7"; gene_type "protein_coding"; gene_status "KNOWN"; gene_name "Kazn"; transcript_type "protein_coding"; transcript_status "KNOWN"; transcript_name "Kazn-207"; exon_number "3"; exon_id "ENSMUSE00000596109.1"; talon_gene "12579"; talon_transcript "32776"; talon_exon "173018"; ccdsid "CCDS51350.1"; exon_status "KNOWN"; level "2"; protein_id "ENSMUSP00000116071.1"; source "HAVANA"; tag "cds_start_NF";
chr4	HAVANA	exon	142150846	142151035	.	-	.	gene_id "ENSMUSG00000040606.13"; transcript_id "ENSMUST00000172864.7"; gene_type "protein_coding"; gene_status "KNOWN"; gene_name "Kazn"; transcript_type "protein_coding"; transcript_status "KNOWN"; transcript_name "Kazn-207"; exon_number "4"; exon_id "ENSMUSE00001264601.1"; talon_gene "12579"; talon_transcript "32776"; talon_exon "173020"; ccdsid "CCDS51350.1"; exon_status "KNOWN"; level "2"; protein_id "ENSMUSP00000116071.1"; source "HAVANA"; tag "cds_start_NF";
chr4	HAVANA	exon	142147018	142147145	.	-	.	gene_id "ENSMUSG00000040606.13"; transcript_id "ENSMUST00000172864.7"; gene_type "protein_coding"; gene_status "KNOWN"; gene_name "Kazn"; transcript_type "protein_coding"; transcript_status "KNOWN"; transcript_name "Kazn-207"; exon_number "5"; exon_id "ENSMUSE00000411530.1"; talon_gene "12579"; talon_transcript "32776"; talon_exon "173022"; ccdsid "CCDS51350.1"; exon_status "KNOWN"; level "2"; protein_id "ENSMUSP00000116071.1"; source "HAVANA"; tag "cds_start_NF";
chr4	HAVANA	exon	142143294	142143344	.	-	.	gene_id "ENSMUSG00000040606.13"; transcript_id "ENSMUST00000172864.7"; gene_type "protein_coding"; gene_status "KNOWN"; gene_name "Kazn"; transcript_type "protein_coding"; transcript_status "KNOWN"; transcript_name "Kazn-207"; exon_number "6"; exon_id "ENSMUSE00001226621.1"; talon_gene "12579"; talon_transcript "32776"; talon_exon "173024"; ccdsid "CCDS51350.1"; exon_status "KNOWN"; level "2"; protein_id "ENSMUSP00000116071.1"; source "HAVANA"; tag "cds_start_NF";
chr4	HAVANA	exon	142140808	142141796	.	-	.	gene_id "ENSMUSG00000040606.13"; transcript_id "ENSMUST00000172864.7"; gene_type "protein_coding"; gene_status "KNOWN"; gene_name "Kazn"; transcript_type "protein_coding"; transcript_status "KNOWN"; transcript_name "Kazn-207"; exon_number "7"; exon_id "ENSMUSE00000929223.1"; talon_gene "12579"; talon_transcript "32776"; talon_exon "173057"; exon_status "KNOWN"; level "2"; protein_id "ENSMUSP00000133972.1"; source "HAVANA"; tag "cds_start_NF";
chr4	HAVANA	transcript	142141541	142210206	.	-	.	gene_id "ENSMUSG00000040606.13"; transcript_id "ENSMUST00000174432.1"; gene_name "Kazn"; gene_status "KNOWN"; gene_type "protein_coding"; transcript_type "protein_coding"; transcript_status "KNOWN"; transcript_name "Kazn-209"; talon_gene "12579"; talon_transcript "32777"; havana_transcript "OTTMUST00000095435.3"; level "2"; protein_id "ENSMUSP00000134631.1"; source "HAVANA"; tag "not_organism_supported"; transcript_support_level "5";
chr4	HAVANA	exon	142210015	142210206	.	-	.	gene_id "ENSMUSG00000040606.13"; transcript_id "ENSMUST00000174432.1"; gene_type "protein_coding"; gene_status "KNOWN"; gene_name "Kazn"; transcript_type "protein_coding"; transcript_status "KNOWN"; transcript_name "Kazn-209"; exon_number "1"; exon_id "ENSMUSE00000370854.1"; talon_gene "12579"; talon_transcript "32777"; talon_exon "173014"; ccdsid "CCDS51350.1"; exon_status "KNOWN"; level "2"; protein_id "ENSMUSP00000116071.1"; source "HAVANA"; tag "cds_start_NF";
chr4	HAVANA	exon	142159044	142159180	.	-	.	gene_id "ENSMUSG00000040606.13"; transcript_id "ENSMUST00000174432.1"; gene_type "protein_coding"; gene_status "KNOWN"; gene_name "Kazn"; transcript_type "protein_coding"; transcript_status "KNOWN"; transcript_name "Kazn-209"; exon_number "2"; exon_id "ENSMUSE00000596110.1"; talon_gene "12579"; talon_transcript "32777"; talon_exon "173016"; ccdsid "CCDS51350.1"; exon_status "KNOWN"; level "2"; protein_id "ENSMUSP00000116071.1"; source "HAVANA"; tag "cds_start_NF";
chr4	HAVANA	exon	142154430	142154600	.	-	.	gene_id "ENSMUSG00000040606.13"; transcript_id "ENSMUST00000174432.1"; gene_type "protein_coding"; gene_status "KNOWN"; gene_name "Kazn"; transcript_type "protein_coding"; transcript_status "KNOWN"; transcript_name "Kazn-209"; exon_number "3"; exon_id "ENSMUSE00000596109.1"; talon_gene "12579"; talon_transcript "32777"; talon_exon "173018"; ccdsid "CCDS51350.1"; exon_status "KNOWN"; level "2"; protein_id "ENSMUSP00000116071.1"; source "HAVANA"; tag "cds_start_NF";
chr4	HAVANA	exon	142150846	142151035	.	-	.	gene_id "ENSMUSG00000040606.13"; transcript_id "ENSMUST00000174432.1"; gene_type "protein_coding"; gene_status "KNOWN"; gene_name "Kazn"; transcript_type "protein_coding"; transcript_status "KNOWN"; transcript_name "Kazn-209"; exon_number "4"; exon_id "ENSMUSE00001264601.1"; talon_gene "12579"; talon_transcript "32777"; talon_exon "173020"; ccdsid "CCDS51350.1"; exon_status "KNOWN"; level "2"; protein_id "ENSMUSP00000116071.1"; source "HAVANA"; tag "cds_start_NF";
chr4	HAVANA	exon	142147018	142147148	.	-	.	gene_id "ENSMUSG00000040606.13"; transcript_id "ENSMUST00000174432.1"; gene_type "protein_coding"; gene_status "KNOWN"; gene_name "Kazn"; transcript_type "protein_coding"; transcript_status "KNOWN"; transcript_name "Kazn-209"; exon_number "5"; exon_id "ENSMUSE00000936500.1"; talon_gene "12579"; talon_transcript "32777"; talon_exon "173046"; exon_status "KNOWN"; level "2"; protein_id "ENSMUSP00000134498.1"; source "HAVANA"; tag "appris_alternative_2";
chr4	HAVANA	exon	142143294	142143344	.	-	.	gene_id "ENSMUSG00000040606.13"; transcript_id "ENSMUST00000174432.1"; gene_type "protein_coding"; gene_status "KNOWN"; gene_name "Kazn"; transcript_type "protein_coding"; transcript_status "KNOWN"; transcript_name "Kazn-209"; exon_number "6"; exon_id "ENSMUSE00001226621.1"; talon_gene "12579"; talon_transcript "32777"; talon_exon "173024"; ccdsid "CCDS51350.1"; exon_status "KNOWN"; level "2"; protein_id "ENSMUSP00000116071.1"; source "HAVANA"; tag "cds_start_NF";
chr4	HAVANA	exon	142141541	142141796	.	-	.	gene_id "ENSMUSG00000040606.13"; transcript_id "ENSMUST00000174432.1"; gene_type "protein_coding"; gene_status "KNOWN"; gene_name "Kazn"; transcript_type "protein_coding"; transcript_status "KNOWN"; transcript_name "Kazn-209"; exon_number "7"; exon_id "ENSMUSE00000937773.1"; talon_gene "12579"; talon_transcript "32777"; talon_exon "173058"; exon_status "KNOWN"; level "2"; protein_id "ENSMUSP00000134631.1"; source "HAVANA"; tag "not_organism_supported";
chr4	ENSEMBL	gene	143204065	143204196	.	+	.	gene_id "ENSMUSG00000087903.1"; gene_name "Gm22039"; gene_status "KNOWN"; gene_type "snoRNA"; talon_gene "12588"; level "3";
chr4	ENSEMBL	transcript	143204065	143204196	.	+	.	gene_id "ENSMUSG00000087903.1"; transcript_id "ENSMUST00000157278.1"; gene_name "Gm22039"; gene_status "KNOWN"; gene_type "snoRNA"; transcript_type "snoRNA"; transcript_status "KNOWN"; transcript_name "Gm22039-201"; talon_gene "12588"; talon_transcript "32790"; level "3"; source "ENSEMBL"; tag "basic"; transcript_support_level "NA";
chr4	ENSEMBL	exon	143204065	143204196	.	+	.	gene_id "ENSMUSG00000087903.1"; transcript_id "ENSMUST00000157278.1"; gene_type "snoRNA"; gene_status "KNOWN"; gene_name "Gm22039"; transcript_type "snoRNA"; transcript_status "KNOWN"; transcript_name "Gm22039-201"; exon_number "1"; exon_id "ENSMUSE00000846413.1"; talon_gene "12588"; talon_transcript "32790"; talon_exon "173109"; exon_status "KNOWN"; level "3"; source "ENSEMBL"; tag "basic";
chr4	HAVANA	gene	143267431	143299463	.	-	.	gene_id "ENSMUSG00000028583.14"; gene_name "Pdpn"; gene_status "KNOWN"; gene_type "protein_coding"; talon_gene "12590"; havana_gene "OTTMUSG00000010162.2"; level "2";
chr4	HAVANA	transcript	143267431	143299564	.	-	.	gene_id "ENSMUSG00000028583.14"; transcript_id "ENSMUST00000030317.13"; gene_name "Pdpn"; gene_status "KNOWN"; gene_type "protein_coding"; transcript_type "protein_coding"; transcript_status "KNOWN"; transcript_name "Pdpn-201"; talon_gene "12590"; talon_transcript "32792"; ccdsid "CCDS38943.1"; havana_transcript "OTTMUST00000023620.2"; level "2"; protein_id "ENSMUSP00000030317.7"; source "HAVANA"; tag "CCDS"; transcript_support_level "1";
chr4	HAVANA	exon	143299189	143299564	.	-	.	gene_id "ENSMUSG00000028583.14"; transcript_id "ENSMUST00000030317.13"; gene_type "protein_coding"; gene_status "KNOWN"; gene_name "Pdpn"; transcript_type "protein_coding"; transcript_status "KNOWN"; transcript_name "Pdpn-201"; exon_number "1"; exon_id "ENSMUSE00000403656.6"; talon_gene "12590"; talon_transcript "32792"; talon_exon "173111"; ccdsid "CCDS38943.1"; exon_status "KNOWN"; level "2"; protein_id "ENSMUSP00000030317.7"; source "HAVANA"; tag "CCDS";
chr4	HAVANA	exon	143276071	143276207	.	-	.	gene_id "ENSMUSG00000028583.14"; transcript_id "ENSMUST00000030317.13"; gene_type "protein_coding"; gene_status "KNOWN"; gene_name "Pdpn"; transcript_type "protein_coding"; transcript_status "KNOWN"; transcript_name "Pdpn-201"; exon_number "2"; exon_id "ENSMUSE00000180426.1"; talon_gene "12590"; talon_transcript "32792"; talon_exon "173113"; ccdsid "CCDS38943.1"; exon_status "KNOWN"; level "2"; protein_id "ENSMUSP00000030317.7"; source "HAVANA"; tag "CCDS";
chr4	HAVANA	exon	143273900	143274056	.	-	.	gene_id "ENSMUSG00000028583.14"; transcript_id "ENSMUST00000030317.13"; gene_type "protein_coding"; gene_status "KNOWN"; gene_name "Pdpn"; transcript_type "protein_coding"; transcript_status "KNOWN"; transcript_name "Pdpn-201"; exon_number "3"; exon_id "ENSMUSE00000180432.1"; talon_gene "12590"; talon_transcript "32792"; talon_exon "173115"; ccdsid "CCDS38943.1"; exon_status "KNOWN"; level "2"; protein_id "ENSMUSP00000030317.7"; source "HAVANA"; tag "CCDS";
chr4	HAVANA	exon	143270523	143270561	.	-	.	gene_id "ENSMUSG00000028583.14"; transcript_id "ENSMUST00000030317.13"; gene_type "protein_coding"; gene_status "KNOWN"; gene_name "Pdpn"; transcript_type "protein_coding"; transcript_status "KNOWN"; transcript_name "Pdpn-201"; exon_number "4"; exon_id "ENSMUSE00000180430.1"; talon_gene "12590"; talon_transcript "32792"; talon_exon "173117"; ccdsid "CCDS38943.1"; exon_status "KNOWN"; level "2"; protein_id "ENSMUSP00000030317.7"; source "HAVANA"; tag "CCDS";
chr4	HAVANA	exon	143269188	143269299	.	-	.	gene_id "ENSMUSG00000028583.14"; transcript_id "ENSMUST00000030317.13"; gene_type "protein_coding"; gene_status "KNOWN"; gene_name "Pdpn"; transcript_type "protein_coding"; transcript_status "KNOWN"; transcript_name "Pdpn-201"; exon_number "5"; exon_id "ENSMUSE00000399330.3"; talon_gene "12590"; talon_transcript "32792"; talon_exon "173119"; ccdsid "CCDS38943.1"; exon_status "KNOWN"; level "2"; protein_id "ENSMUSP00000030317.7"; source "HAVANA"; tag "CCDS";
chr4	HAVANA	exon	143267431	143268426	.	-	.	gene_id "ENSMUSG00000028583.14"; transcript_id "ENSMUST00000030317.13"; gene_type "protein_coding"; gene_status "KNOWN"; gene_name "Pdpn"; transcript_type "protein_coding"; transcript_status "KNOWN"; transcript_name "Pdpn-201"; exon_number "6"; exon_id "ENSMUSE00000367364.3"; talon_gene "12590"; talon_transcript "32792"; talon_exon "173121"; ccdsid "CCDS38943.1"; exon_status "KNOWN"; level "2"; protein_id "ENSMUSP00000030317.7"; source "HAVANA"; tag "CCDS";
chr4	HAVANA	transcript	143268346	143299463	.	-	.	gene_id "ENSMUSG00000028583.14"; transcript_id "ENSMUST00000119654.1"; gene_name "Pdpn"; gene_status "KNOWN"; gene_type "protein_coding"; transcript_type "protein_coding"; transcript_status "KNOWN"; transcript_name "Pdpn-202"; talon_gene "12590"; talon_transcript "32793"; ccdsid "CCDS71511.1"; havana_transcript "OTTMUST00000070900.1"; level "2"; protein_id "ENSMUSP00000113776.1"; source "HAVANA"; tag "CCDS"; transcript_support_level "3";
chr4	HAVANA	exon	143299189	143299463	.	-	.	gene_id "ENSMUSG00000028583.14"; transcript_id "ENSMUST00000119654.1"; gene_type "protein_coding"; gene_status "KNOWN"; gene_name "Pdpn"; transcript_type "protein_coding"; transcript_status "KNOWN"; transcript_name "Pdpn-202"; exon_number "1"; exon_id "ENSMUSE00000721825.1"; talon_gene "12590"; talon_transcript "32793"; talon_exon "173122"; ccdsid "CCDS71511.1"; exon_status "KNOWN"; level "2"; protein_id "ENSMUSP00000113776.1"; source "HAVANA"; tag "CCDS";
chr4	HAVANA	exon	143276071	143276207	.	-	.	gene_id "ENSMUSG00000028583.14"; transcript_id "ENSMUST00000119654.1"; gene_type "protein_coding"; gene_status "KNOWN"; gene_name "Pdpn"; transcript_type "protein_coding"; transcript_status "KNOWN"; transcript_name "Pdpn-202"; exon_number "2"; exon_id "ENSMUSE00000180426.1"; talon_gene "12590"; talon_transcript "32793"; talon_exon "173113"; ccdsid "CCDS38943.1"; exon_status "KNOWN"; level "2"; protein_id "ENSMUSP00000030317.7"; source "HAVANA"; tag "CCDS";
chr4	HAVANA	exon	143273900	143274056	.	-	.	gene_id "ENSMUSG00000028583.14"; transcript_id "ENSMUST00000119654.1"; gene_type "protein_coding"; gene_status "KNOWN"; gene_name "Pdpn"; transcript_type "protein_coding"; transcript_status "KNOWN"; transcript_name "Pdpn-202"; exon_number "3"; exon_id "ENSMUSE00000180432.1"; talon_gene "12590"; talon_transcript "32793"; talon_exon "173115"; ccdsid "CCDS38943.1"; exon_status "KNOWN"; level "2"; protein_id "ENSMUSP00000030317.7"; source "HAVANA"; tag "CCDS";
chr4	HAVANA	exon	143269188	143269299	.	-	.	gene_id "ENSMUSG00000028583.14"; transcript_id "ENSMUST00000119654.1"; gene_type "protein_coding"; gene_status "KNOWN"; gene_name "Pdpn"; transcript_type "protein_coding"; transcript_status "KNOWN"; transcript_name "Pdpn-202"; exon_number "4"; exon_id "ENSMUSE00000399330.3"; talon_gene "12590"; talon_transcript "32793"; talon_exon "173119"; ccdsid "CCDS38943.1"; exon_status "KNOWN"; level "2"; protein_id "ENSMUSP00000030317.7"; source "HAVANA"; tag "CCDS";
chr4	HAVANA	exon	143268346	143268426	.	-	.	gene_id "ENSMUSG00000028583.14"; transcript_id "ENSMUST00000119654.1"; gene_type "protein_coding"; gene_status "KNOWN"; gene_name "Pdpn"; transcript_type "protein_coding"; transcript_status "KNOWN"; transcript_name "Pdpn-202"; exon_number "5"; exon_id "ENSMUSE00000716896.1"; talon_gene "12590"; talon_transcript "32793"; talon_exon "173124"; ccdsid "CCDS71511.1"; exon_status "KNOWN"; level "2"; protein_id "ENSMUSP00000113776.1"; source "HAVANA"; tag "CCDS";
chr4	HAVANA	gene	143349757	143371032	.	+	.	gene_id "ENSMUSG00000028584.3"; gene_name "Lrrc38"; gene_status "KNOWN"; gene_type "protein_coding"; talon_gene "12592"; havana_gene "OTTMUSG00000010227.2"; level "2";
chr4	HAVANA	transcript	143349757	143371032	.	+	.	gene_id "ENSMUSG00000028584.3"; transcript_id "ENSMUST00000052458.2"; gene_name "Lrrc38"; gene_status "KNOWN"; gene_type "protein_coding"; transcript_type "protein_coding"; transcript_status "KNOWN"; transcript_name "Lrrc38-201"; talon_gene "12592"; talon_transcript "32795"; ccdsid "CCDS51351.1"; havana_transcript "OTTMUST00000023757.2"; level "2"; protein_id "ENSMUSP00000053597.2"; source "HAVANA"; tag "CCDS"; transcript_support_level "1";
chr4	HAVANA	exon	143349757	143350811	.	+	.	gene_id "ENSMUSG00000028584.3"; transcript_id "ENSMUST00000052458.2"; gene_type "protein_coding"; gene_status "KNOWN"; gene_name "Lrrc38"; transcript_type "protein_coding"; transcript_status "KNOWN"; transcript_name "Lrrc38-201"; exon_number "1"; exon_id "ENSMUSE00000333235.3"; talon_gene "12592"; talon_transcript "32795"; talon_exon "173126"; ccdsid "CCDS51351.1"; exon_status "KNOWN"; level "2"; protein_id "ENSMUSP00000053597.2"; source "HAVANA"; tag "CCDS";
chr4	HAVANA	exon	143369764	143371032	.	+	.	gene_id "ENSMUSG00000028584.3"; transcript_id "ENSMUST00000052458.2"; gene_type "protein_coding"; gene_status "KNOWN"; gene_name "Lrrc38"; transcript_type "protein_coding"; transcript_status "KNOWN"; transcript_name "Lrrc38-201"; exon_number "2"; exon_id "ENSMUSE00000373606.3"; talon_gene "12592"; talon_transcript "32795"; talon_exon "173128"; ccdsid "CCDS51351.1"; exon_status "KNOWN"; level "2"; protein_id "ENSMUSP00000053597.2"; source "HAVANA"; tag "CCDS";
chr4	HAVANA	gene	143412426	143421091	.	+	.	gene_id "ENSMUSG00000046862.14"; gene_name "Pramef8"; gene_status "KNOWN"; gene_type "protein_coding"; talon_gene "12596"; havana_gene "OTTMUSG00000010133.3"; level "2";
chr4	HAVANA	transcript	143412426	143421091	.	+	.	gene_id "ENSMUSG00000046862.14"; transcript_id "ENSMUST00000059790.10"; gene_name "Pramef8"; gene_status "KNOWN"; gene_type "protein_coding"; transcript_type "protein_coding"; transcript_status "KNOWN"; transcript_name "Pramef8-202"; talon_gene "12596"; talon_transcript "32799"; ccdsid "CCDS38944.1"; havana_transcript "OTTMUST00000023541.1"; level "2"; protein_id "ENSMUSP00000058676.3"; source "HAVANA"; tag "CCDS"; transcript_support_level "1";
chr4	HAVANA	exon	143412426	143413091	.	+	.	gene_id "ENSMUSG00000046862.14"; transcript_id "ENSMUST00000059790.10"; gene_type "protein_coding"; gene_status "KNOWN"; gene_name "Pramef8"; transcript_type "protein_coding"; transcript_status "KNOWN"; transcript_name "Pramef8-202"; exon_number "1"; exon_id "ENSMUSE00000367958.1"; talon_gene "12596"; talon_transcript "32799"; talon_exon "173140"; ccdsid "CCDS38944.1"; exon_status "KNOWN"; level "2"; protein_id "ENSMUSP00000058676.3"; source "HAVANA"; tag "CCDS";
chr4	HAVANA	exon	143415349	143415413	.	+	.	gene_id "ENSMUSG00000046862.14"; transcript_id "ENSMUST00000059790.10"; gene_type "protein_coding"; gene_status "KNOWN"; gene_name "Pramef8"; transcript_type "protein_coding"; transcript_status "KNOWN"; transcript_name "Pramef8-202"; exon_number "2"; exon_id "ENSMUSE00000381819.3"; talon_gene "12596"; talon_transcript "32799"; talon_exon "173142"; ccdsid "CCDS38944.1"; exon_status "KNOWN"; level "2"; protein_id "ENSMUSP00000058676.3"; source "HAVANA"; tag "CCDS";
chr4	HAVANA	exon	143416640	143416952	.	+	.	gene_id "ENSMUSG00000046862.14"; transcript_id "ENSMUST00000059790.10"; gene_type "protein_coding"; gene_status "KNOWN"; gene_name "Pramef8"; transcript_type "protein_coding"; transcript_status "KNOWN"; transcript_name "Pramef8-202"; exon_number "3"; exon_id "ENSMUSE00000341526.3"; talon_gene "12596"; talon_transcript "32799"; talon_exon "173144"; ccdsid "CCDS38944.1"; exon_status "KNOWN"; level "2"; protein_id "ENSMUSP00000058676.3"; source "HAVANA"; tag "CCDS";
chr4	HAVANA	exon	143417373	143417960	.	+	.	gene_id "ENSMUSG00000046862.14"; transcript_id "ENSMUST00000059790.10"; gene_type "protein_coding"; gene_status "KNOWN"; gene_name "Pramef8"; transcript_type "protein_coding"; transcript_status "KNOWN"; transcript_name "Pramef8-202"; exon_number "4"; exon_id "ENSMUSE00000350392.1"; talon_gene "12596"; talon_transcript "32799"; talon_exon "173146"; ccdsid "CCDS38944.1"; exon_status "KNOWN"; level "2"; protein_id "ENSMUSP00000058676.3"; source "HAVANA"; tag "CCDS";
chr4	HAVANA	exon	143418838	143421091	.	+	.	gene_id "ENSMUSG00000046862.14"; transcript_id "ENSMUST00000059790.10"; gene_type "protein_coding"; gene_status "KNOWN"; gene_name "Pramef8"; transcript_type "protein_coding"; transcript_status "KNOWN"; transcript_name "Pramef8-202"; exon_number "5"; exon_id "ENSMUSE00000630529.2"; talon_gene "12596"; talon_transcript "32799"; talon_exon "173148"; ccdsid "CCDS38944.1"; exon_status "KNOWN"; level "2"; protein_id "ENSMUSP00000058676.3"; source "HAVANA"; tag "CCDS";
chr4	HAVANA	transcript	143412987	143421091	.	+	.	gene_id "ENSMUSG00000046862.14"; transcript_id "ENSMUST00000037356.7"; gene_name "Pramef8"; gene_status "KNOWN"; gene_type "protein_coding"; transcript_type "protein_coding"; transcript_status "KNOWN"; transcript_name "Pramef8-201"; talon_gene "12596"; talon_transcript "32801"; ccdsid "CCDS38944.1"; havana_transcript "OTTMUST00000023542.1"; level "2"; protein_id "ENSMUSP00000041323.7"; source "HAVANA"; tag "CCDS"; transcript_support_level "1";
chr4	HAVANA	exon	143412987	143413091	.	+	.	gene_id "ENSMUSG00000046862.14"; transcript_id "ENSMUST00000037356.7"; gene_type "protein_coding"; gene_status "KNOWN"; gene_name "Pramef8"; transcript_type "protein_coding"; transcript_status "KNOWN"; transcript_name "Pramef8-201"; exon_number "1"; exon_id "ENSMUSE00000524342.1"; talon_gene "12596"; talon_transcript "32801"; talon_exon "173152"; ccdsid "CCDS38944.1"; exon_status "KNOWN"; level "2"; protein_id "ENSMUSP00000041323.7"; source "HAVANA"; tag "CCDS";
chr4	HAVANA	exon	143416640	143416952	.	+	.	gene_id "ENSMUSG00000046862.14"; transcript_id "ENSMUST00000037356.7"; gene_type "protein_coding"; gene_status "KNOWN"; gene_name "Pramef8"; transcript_type "protein_coding"; transcript_status "KNOWN"; transcript_name "Pramef8-201"; exon_number "2"; exon_id "ENSMUSE00000341526.3"; talon_gene "12596"; talon_transcript "32801"; talon_exon "173144"; ccdsid "CCDS38944.1"; exon_status "KNOWN"; level "2"; protein_id "ENSMUSP00000058676.3"; source "HAVANA"; tag "CCDS";
chr4	HAVANA	exon	143417373	143417960	.	+	.	gene_id "ENSMUSG00000046862.14"; transcript_id "ENSMUST00000037356.7"; gene_type "protein_coding"; gene_status "KNOWN"; gene_name "Pramef8"; transcript_type "protein_coding"; transcript_status "KNOWN"; transcript_name "Pramef8-201"; exon_number "3"; exon_id "ENSMUSE00000350392.1"; talon_gene "12596"; talon_transcript "32801"; talon_exon "173146"; ccdsid "CCDS38944.1"; exon_status "KNOWN"; level "2"; protein_id "ENSMUSP00000058676.3"; source "HAVANA"; tag "CCDS";
chr4	HAVANA	exon	143418838	143421091	.	+	.	gene_id "ENSMUSG00000046862.14"; transcript_id "ENSMUST00000037356.7"; gene_type "protein_coding"; gene_status "KNOWN"; gene_name "Pramef8"; transcript_type "protein_coding"; transcript_status "KNOWN"; transcript_name "Pramef8-201"; exon_number "4"; exon_id "ENSMUSE00000630529.2"; talon_gene "12596"; talon_transcript "32801"; talon_exon "173148"; ccdsid "CCDS38944.1"; exon_status "KNOWN"; level "2"; protein_id "ENSMUSP00000058676.3"; source "HAVANA"; tag "CCDS";
chr4	HAVANA	gene	143611658	143612077	.	-	.	gene_id "ENSMUSG00000044377.3"; gene_name "Gm13080"; gene_status "KNOWN"; gene_type "processed_pseudogene"; talon_gene "12606"; havana_gene "OTTMUSG00000010324.1"; level "1"; tag "pseudo_consens";
chr4	HAVANA	transcript	143611658	143612077	.	-	.	gene_id "ENSMUSG00000044377.3"; transcript_id "ENSMUST00000120556.1"; gene_name "Gm13080"; gene_status "KNOWN"; gene_type "processed_pseudogene"; transcript_type "processed_pseudogene"; transcript_status "KNOWN"; transcript_name "Gm13080-201"; talon_gene "12606"; talon_transcript "32816"; havana_transcript "OTTMUST00000024034.1"; level "1"; ont "PGO:0000004"; source "HAVANA"; tag "basic"; transcript_support_level "NA";
chr4	HAVANA	exon	143611658	143612077	.	-	.	gene_id "ENSMUSG00000044377.3"; transcript_id "ENSMUST00000120556.1"; gene_type "processed_pseudogene"; gene_status "KNOWN"; gene_name "Gm13080"; transcript_type "processed_pseudogene"; transcript_status "KNOWN"; transcript_name "Gm13080-201"; exon_number "1"; exon_id "ENSMUSE00000718889.1"; talon_gene "12606"; talon_transcript "32816"; talon_exon "173220"; exon_status "KNOWN"; level "1"; ont "PGO:0000004"; source "HAVANA"; tag "basic";
chr4	HAVANA	gene	144587244	144588632	.	+	.	gene_id "ENSMUSG00000070610.4"; gene_name "Gm13127"; gene_status "KNOWN"; gene_type "processed_pseudogene"; talon_gene "12649"; havana_gene "OTTMUSG00000010550.1"; level "2";
chr4	HAVANA	transcript	144587244	144588632	.	+	.	gene_id "ENSMUSG00000070610.4"; transcript_id "ENSMUST00000118978.1"; gene_name "Gm13127"; gene_status "KNOWN"; gene_type "processed_pseudogene"; transcript_type "processed_pseudogene"; transcript_status "KNOWN"; transcript_name "Gm13127-201"; talon_gene "12649"; talon_transcript "32886"; havana_transcript "OTTMUST00000024573.1"; level "2"; ont "PGO:0000004"; source "HAVANA"; tag "basic"; transcript_support_level "NA";
chr4	HAVANA	exon	144587244	144588632	.	+	.	gene_id "ENSMUSG00000070610.4"; transcript_id "ENSMUST00000118978.1"; gene_type "processed_pseudogene"; gene_status "KNOWN"; gene_name "Gm13127"; transcript_type "processed_pseudogene"; transcript_status "KNOWN"; transcript_name "Gm13127-201"; exon_number "1"; exon_id "ENSMUSE00000720608.1"; talon_gene "12649"; talon_transcript "32886"; talon_exon "173507"; exon_status "KNOWN"; level "2"; ont "PGO:0000004"; source "HAVANA"; tag "basic";
chr4	HAVANA	gene	144892827	144927639	.	+	.	gene_id "ENSMUSG00000066026.14"; gene_name "Dhrs3"; gene_status "KNOWN"; gene_type "protein_coding"; talon_gene "12656"; havana_gene "OTTMUSG00000010749.3"; level "2";
chr4	ENSEMBL	transcript	144892827	144927645	.	+	.	gene_id "ENSMUSG00000066026.14"; transcript_id "ENSMUST00000171001.7"; gene_name "Dhrs3"; gene_status "KNOWN"; gene_type "protein_coding"; transcript_type "protein_coding"; transcript_status "KNOWN"; transcript_name "Dhrs3-207"; talon_gene "12656"; talon_transcript "32895"; ccdsid "CCDS51368.1"; level "3"; protein_id "ENSMUSP00000126154.1"; source "ENSEMBL"; tag "CCDS"; transcript_support_level "5";
chr4	ENSEMBL	exon	144892827	144892910	.	+	.	gene_id "ENSMUSG00000066026.14"; transcript_id "ENSMUST00000171001.7"; gene_type "protein_coding"; gene_status "KNOWN"; gene_name "Dhrs3"; transcript_type "protein_coding"; transcript_status "KNOWN"; transcript_name "Dhrs3-207"; exon_number "1"; exon_id "ENSMUSE00000667384.1"; talon_gene "12656"; talon_transcript "32895"; talon_exon "173542"; ccdsid "CCDS51368.1"; exon_status "KNOWN"; level "3"; protein_id "ENSMUSP00000126154.1"; source "ENSEMBL"; tag "CCDS";
chr4	ENSEMBL	exon	144893585	144893709	.	+	.	gene_id "ENSMUSG00000066026.14"; transcript_id "ENSMUST00000171001.7"; gene_type "protein_coding"; gene_status "KNOWN"; gene_name "Dhrs3"; transcript_type "protein_coding"; transcript_status "KNOWN"; transcript_name "Dhrs3-207"; exon_number "2"; exon_id "ENSMUSE00000667383.1"; talon_gene "12656"; talon_transcript "32895"; talon_exon "173544"; ccdsid "CCDS51368.1"; exon_status "KNOWN"; level "3"; protein_id "ENSMUSP00000126154.1"; source "ENSEMBL"; tag "CCDS";
chr4	ENSEMBL	exon	144918651	144918794	.	+	.	gene_id "ENSMUSG00000066026.14"; transcript_id "ENSMUST00000171001.7"; gene_type "protein_coding"; gene_status "KNOWN"; gene_name "Dhrs3"; transcript_type "protein_coding"; transcript_status "KNOWN"; transcript_name "Dhrs3-207"; exon_number "3"; exon_id "ENSMUSE00001268937.1"; talon_gene "12656"; talon_transcript "32895"; talon_exon "173546"; ccdsid "CCDS18912.1"; exon_status "KNOWN"; level "3"; protein_id "ENSMUSP00000126154.1"; source "ENSEMBL"; tag "CCDS";
chr4	HAVANA	exon	144919385	144919504	.	+	.	gene_id "ENSMUSG00000066026.14"; transcript_id "ENSMUST00000171001.7"; gene_type "protein_coding"; gene_status "KNOWN"; gene_name "Dhrs3"; transcript_type "protein_coding"; transcript_status "KNOWN"; transcript_name "Dhrs3-207"; exon_number "4"; exon_id "ENSMUSE00000524264.1"; talon_gene "12656"; talon_transcript "32895"; talon_exon "173554"; ccdsid "CCDS18912.1"; exon_status "KNOWN"; level "2"; protein_id "ENSMUSP00000122552.1"; source "HAVANA"; tag "CCDS";
chr4	ENSEMBL	exon	144919841	144920079	.	+	.	gene_id "ENSMUSG00000066026.14"; transcript_id "ENSMUST00000171001.7"; gene_type "protein_coding"; gene_status "KNOWN"; gene_name "Dhrs3"; transcript_type "protein_coding"; transcript_status "KNOWN"; transcript_name "Dhrs3-207"; exon_number "5"; exon_id "ENSMUSE00001286004.1"; talon_gene "12656"; talon_transcript "32895"; talon_exon "173548"; ccdsid "CCDS18912.1"; exon_status "KNOWN"; level "3"; protein_id "ENSMUSP00000126154.1"; source "ENSEMBL"; tag "CCDS";
chr4	ENSEMBL	exon	144923906	144924031	.	+	.	gene_id "ENSMUSG00000066026.14"; transcript_id "ENSMUST00000171001.7"; gene_type "protein_coding"; gene_status "KNOWN"; gene_name "Dhrs3"; transcript_type "protein_coding"; transcript_status "KNOWN"; transcript_name "Dhrs3-207"; exon_number "6"; exon_id "ENSMUSE00001240325.1"; talon_gene "12656"; talon_transcript "32895"; talon_exon "173550"; ccdsid "CCDS18912.1"; exon_status "KNOWN"; level "3"; protein_id "ENSMUSP00000126154.1"; source "ENSEMBL"; tag "CCDS";
chr4	ENSEMBL	exon	144927135	144927645	.	+	.	gene_id "ENSMUSG00000066026.14"; transcript_id "ENSMUST00000171001.7"; gene_type "protein_coding"; gene_status "KNOWN"; gene_name "Dhrs3"; transcript_type "protein_coding"; transcript_status "KNOWN"; transcript_name "Dhrs3-207"; exon_number "7"; exon_id "ENSMUSE00000910607.1"; talon_gene "12656"; talon_transcript "32895"; talon_exon "173556"; ccdsid "CCDS51368.1"; exon_status "KNOWN"; level "3"; protein_id "ENSMUSP00000126154.1"; source "ENSEMBL"; tag "CCDS";
chr4	HAVANA	transcript	144893077	144928209	.	+	.	gene_id "ENSMUSG00000066026.14"; transcript_id "ENSMUST00000154208.7"; gene_name "Dhrs3"; gene_status "KNOWN"; gene_type "protein_coding"; transcript_type "protein_coding"; transcript_status "KNOWN"; transcript_name "Dhrs3-206"; talon_gene "12656"; talon_transcript "32896"; ccdsid "CCDS18912.1"; havana_transcript "OTTMUST00000025109.1"; level "2"; protein_id "ENSMUSP00000122552.1"; source "HAVANA"; tag "CCDS"; transcript_support_level "1";
chr4	HAVANA	exon	144893077	144893709	.	+	.	gene_id "ENSMUSG00000066026.14"; transcript_id "ENSMUST00000154208.7"; gene_type "protein_coding"; gene_status "KNOWN"; gene_name "Dhrs3"; transcript_type "protein_coding"; transcript_status "KNOWN"; transcript_name "Dhrs3-206"; exon_number "1"; exon_id "ENSMUSE00000835579.1"; talon_gene "12656"; talon_transcript "32896"; talon_exon "173557"; ccdsid "CCDS18912.1"; exon_status "KNOWN"; level "2"; protein_id "ENSMUSP00000122552.1"; source "HAVANA"; tag "CCDS";
chr4	ENSEMBL	exon	144918651	144918794	.	+	.	gene_id "ENSMUSG00000066026.14"; transcript_id "ENSMUST00000154208.7"; gene_type "protein_coding"; gene_status "KNOWN"; gene_name "Dhrs3"; transcript_type "protein_coding"; transcript_status "KNOWN"; transcript_name "Dhrs3-206"; exon_number "2"; exon_id "ENSMUSE00001268937.1"; talon_gene "12656"; talon_transcript "32896"; talon_exon "173546"; ccdsid "CCDS18912.1"; exon_status "KNOWN"; level "3"; protein_id "ENSMUSP00000126154.1"; source "ENSEMBL"; tag "CCDS";
chr4	HAVANA	exon	144919385	144919504	.	+	.	gene_id "ENSMUSG00000066026.14"; transcript_id "ENSMUST00000154208.7"; gene_type "protein_coding"; gene_status "KNOWN"; gene_name "Dhrs3"; transcript_type "protein_coding"; transcript_status "KNOWN"; transcript_name "Dhrs3-206"; exon_number "3"; exon_id "ENSMUSE00000524264.1"; talon_gene "12656"; talon_transcript "32896"; talon_exon "173554"; ccdsid "CCDS18912.1"; exon_status "KNOWN"; level "2"; protein_id "ENSMUSP00000122552.1"; source "HAVANA"; tag "CCDS";
chr4	ENSEMBL	exon	144919841	144920079	.	+	.	gene_id "ENSMUSG00000066026.14"; transcript_id "ENSMUST00000154208.7"; gene_type "protein_coding"; gene_status "KNOWN"; gene_name "Dhrs3"; transcript_type "protein_coding"; transcript_status "KNOWN"; transcript_name "Dhrs3-206"; exon_number "4"; exon_id "ENSMUSE00001286004.1"; talon_gene "12656"; talon_transcript "32896"; talon_exon "173548"; ccdsid "CCDS18912.1"; exon_status "KNOWN"; level "3"; protein_id "ENSMUSP00000126154.1"; source "ENSEMBL"; tag "CCDS";
chr4	ENSEMBL	exon	144923906	144924031	.	+	.	gene_id "ENSMUSG00000066026.14"; transcript_id "ENSMUST00000154208.7"; gene_type "protein_coding"; gene_status "KNOWN"; gene_name "Dhrs3"; transcript_type "protein_coding"; transcript_status "KNOWN"; transcript_name "Dhrs3-206"; exon_number "5"; exon_id "ENSMUSE00001240325.1"; talon_gene "12656"; talon_transcript "32896"; talon_exon "173550"; ccdsid "CCDS18912.1"; exon_status "KNOWN"; level "3"; protein_id "ENSMUSP00000126154.1"; source "ENSEMBL"; tag "CCDS";
chr4	HAVANA	exon	144927135	144928209	.	+	.	gene_id "ENSMUSG00000066026.14"; transcript_id "ENSMUST00000154208.7"; gene_type "protein_coding"; gene_status "KNOWN"; gene_name "Dhrs3"; transcript_type "protein_coding"; transcript_status "KNOWN"; transcript_name "Dhrs3-206"; exon_number "6"; exon_id "ENSMUSE00000767874.1"; talon_gene "12656"; talon_transcript "32896"; talon_exon "173558"; ccdsid "CCDS18912.1"; exon_status "KNOWN"; level "2"; protein_id "ENSMUSP00000122552.1"; source "HAVANA"; tag "CCDS";
chr4	HAVANA	transcript	144893219	144927639	.	+	.	gene_id "ENSMUSG00000066026.14"; transcript_id "ENSMUST00000084184.6"; gene_name "Dhrs3"; gene_status "KNOWN"; gene_type "protein_coding"; transcript_type "nonsense_mediated_decay"; transcript_status "KNOWN"; transcript_name "Dhrs3-201"; talon_gene "12656"; talon_transcript "32899"; havana_transcript "OTTMUST00000025111.2"; level "2"; protein_id "ENSMUSP00000081200.6"; source "HAVANA"; transcript_support_level "1";
chr4	HAVANA	exon	144893219	144893709	.	+	.	gene_id "ENSMUSG00000066026.14"; transcript_id "ENSMUST00000084184.6"; gene_type "protein_coding"; gene_status "KNOWN"; gene_name "Dhrs3"; transcript_type "nonsense_mediated_decay"; transcript_status "KNOWN"; transcript_name "Dhrs3-201"; exon_number "1"; exon_id "ENSMUSE00000829045.1"; talon_gene "12656"; talon_transcript "32899"; talon_exon "173567"; exon_status "KNOWN"; level "2"; protein_id "ENSMUSP00000081200.6"; source "HAVANA";
chr4	ENSEMBL	exon	144918651	144918794	.	+	.	gene_id "ENSMUSG00000066026.14"; transcript_id "ENSMUST00000084184.6"; gene_type "protein_coding"; gene_status "KNOWN"; gene_name "Dhrs3"; transcript_type "nonsense_mediated_decay"; transcript_status "KNOWN"; transcript_name "Dhrs3-201"; exon_number "2"; exon_id "ENSMUSE00001268937.1"; talon_gene "12656"; talon_transcript "32899"; talon_exon "173546"; ccdsid "CCDS18912.1"; exon_status "KNOWN"; level "3"; protein_id "ENSMUSP00000126154.1"; source "ENSEMBL"; tag "CCDS";
chr4	HAVANA	exon	144919230	144919504	.	+	.	gene_id "ENSMUSG00000066026.14"; transcript_id "ENSMUST00000084184.6"; gene_type "protein_coding"; gene_status "KNOWN"; gene_name "Dhrs3"; transcript_type "nonsense_mediated_decay"; transcript_status "KNOWN"; transcript_name "Dhrs3-201"; exon_number "3"; exon_id "ENSMUSE00001277011.1"; talon_gene "12656"; talon_transcript "32899"; talon_exon "173562"; exon_status "KNOWN"; level "2"; protein_id "ENSMUSP00000081200.6"; source "HAVANA";
chr4	ENSEMBL	exon	144919841	144920079	.	+	.	gene_id "ENSMUSG00000066026.14"; transcript_id "ENSMUST00000084184.6"; gene_type "protein_coding"; gene_status "KNOWN"; gene_name "Dhrs3"; transcript_type "nonsense_mediated_decay"; transcript_status "KNOWN"; transcript_name "Dhrs3-201"; exon_number "4"; exon_id "ENSMUSE00001286004.1"; talon_gene "12656"; talon_transcript "32899"; talon_exon "173548"; ccdsid "CCDS18912.1"; exon_status "KNOWN"; level "3"; protein_id "ENSMUSP00000126154.1"; source "ENSEMBL"; tag "CCDS";
chr4	ENSEMBL	exon	144923906	144924031	.	+	.	gene_id "ENSMUSG00000066026.14"; transcript_id "ENSMUST00000084184.6"; gene_type "protein_coding"; gene_status "KNOWN"; gene_name "Dhrs3"; transcript_type "nonsense_mediated_decay"; transcript_status "KNOWN"; transcript_name "Dhrs3-201"; exon_number "5"; exon_id "ENSMUSE00001240325.1"; talon_gene "12656"; talon_transcript "32899"; talon_exon "173550"; ccdsid "CCDS18912.1"; exon_status "KNOWN"; level "3"; protein_id "ENSMUSP00000126154.1"; source "ENSEMBL"; tag "CCDS";
chr4	HAVANA	exon	144927135	144927639	.	+	.	gene_id "ENSMUSG00000066026.14"; transcript_id "ENSMUST00000084184.6"; gene_type "protein_coding"; gene_status "KNOWN"; gene_name "Dhrs3"; transcript_type "nonsense_mediated_decay"; transcript_status "KNOWN"; transcript_name "Dhrs3-201"; exon_number "6"; exon_id "ENSMUSE00000828732.1"; talon_gene "12656"; talon_transcript "32899"; talon_exon "173568"; exon_status "KNOWN"; level "2"; protein_id "ENSMUSP00000081200.6"; source "HAVANA";
chr4	HAVANA	gene	145213463	145246870	.	-	.	gene_id "ENSMUSG00000028599.10"; gene_name "Tnfrsf1b"; gene_status "KNOWN"; gene_type "protein_coding"; talon_gene "12659"; havana_gene "OTTMUSG00000010013.3"; level "2";
chr4	HAVANA	transcript	145213463	145246870	.	-	.	gene_id "ENSMUSG00000028599.10"; transcript_id "ENSMUST00000030336.10"; gene_name "Tnfrsf1b"; gene_status "KNOWN"; gene_type "protein_coding"; transcript_type "protein_coding"; transcript_status "KNOWN"; transcript_name "Tnfrsf1b-201"; talon_gene "12659"; talon_transcript "32912"; ccdsid "CCDS18914.1"; havana_transcript "OTTMUST00000023284.2"; level "2"; protein_id "ENSMUSP00000030336.4"; source "HAVANA"; tag "CCDS"; transcript_support_level "1";
chr4	HAVANA	exon	145246724	145246870	.	-	.	gene_id "ENSMUSG00000028599.10"; transcript_id "ENSMUST00000030336.10"; gene_type "protein_coding"; gene_status "KNOWN"; gene_name "Tnfrsf1b"; transcript_type "protein_coding"; transcript_status "KNOWN"; transcript_name "Tnfrsf1b-201"; exon_number "1"; exon_id "ENSMUSE00000356127.3"; talon_gene "12659"; talon_transcript "32912"; talon_exon "173738"; ccdsid "CCDS18914.1"; exon_status "KNOWN"; level "2"; protein_id "ENSMUSP00000030336.4"; source "HAVANA"; tag "CCDS";
chr4	HAVANA	exon	145229004	145229106	.	-	.	gene_id "ENSMUSG00000028599.10"; transcript_id "ENSMUST00000030336.10"; gene_type "protein_coding"; gene_status "KNOWN"; gene_name "Tnfrsf1b"; transcript_type "protein_coding"; transcript_status "KNOWN"; transcript_name "Tnfrsf1b-201"; exon_number "2"; exon_id "ENSMUSE00000223319.1"; talon_gene "12659"; talon_transcript "32912"; talon_exon "173740"; ccdsid "CCDS18914.1"; exon_status "KNOWN"; level "2"; protein_id "ENSMUSP00000030336.4"; source "HAVANA"; tag "CCDS";
chr4	HAVANA	exon	145227468	145227596	.	-	.	gene_id "ENSMUSG00000028599.10"; transcript_id "ENSMUST00000030336.10"; gene_type "protein_coding"; gene_status "KNOWN"; gene_name "Tnfrsf1b"; transcript_type "protein_coding"; transcript_status "KNOWN"; transcript_name "Tnfrsf1b-201"; exon_number "3"; exon_id "ENSMUSE00001278735.1"; talon_gene "12659"; talon_transcript "32912"; talon_exon "173742"; ccdsid "CCDS18914.1"; exon_status "KNOWN"; level "2"; protein_id "ENSMUSP00000030336.4"; source "HAVANA"; tag "CCDS";
chr4	HAVANA	exon	145225330	145225482	.	-	.	gene_id "ENSMUSG00000028599.10"; transcript_id "ENSMUST00000030336.10"; gene_type "protein_coding"; gene_status "KNOWN"; gene_name "Tnfrsf1b"; transcript_type "protein_coding"; transcript_status "KNOWN"; transcript_name "Tnfrsf1b-201"; exon_number "4"; exon_id "ENSMUSE00000223308.1"; talon_gene "12659"; talon_transcript "32912"; talon_exon "173744"; ccdsid "CCDS18914.1"; exon_status "KNOWN"; level "2"; protein_id "ENSMUSP00000030336.4"; source "HAVANA"; tag "CCDS";
chr4	HAVANA	exon	145224812	145224905	.	-	.	gene_id "ENSMUSG00000028599.10"; transcript_id "ENSMUST00000030336.10"; gene_type "protein_coding"; gene_status "KNOWN"; gene_name "Tnfrsf1b"; transcript_type "protein_coding"; transcript_status "KNOWN"; transcript_name "Tnfrsf1b-201"; exon_number "5"; exon_id "ENSMUSE00000180517.1"; talon_gene "12659"; talon_transcript "32912"; talon_exon "173746"; ccdsid "CCDS18914.1"; exon_status "KNOWN"; level "2"; protein_id "ENSMUSP00000030336.4"; source "HAVANA"; tag "CCDS";
chr4	HAVANA	exon	145224252	145224484	.	-	.	gene_id "ENSMUSG00000028599.10"; transcript_id "ENSMUST00000030336.10"; gene_type "protein_coding"; gene_status "KNOWN"; gene_name "Tnfrsf1b"; transcript_type "protein_coding"; transcript_status "KNOWN"; transcript_name "Tnfrsf1b-201"; exon_number "6"; exon_id "ENSMUSE00000180512.1"; talon_gene "12659"; talon_transcript "32912"; talon_exon "173748"; ccdsid "CCDS18914.1"; exon_status "KNOWN"; level "2"; protein_id "ENSMUSP00000030336.4"; source "HAVANA"; tag "CCDS";
chr4	HAVANA	exon	145223503	145223580	.	-	.	gene_id "ENSMUSG00000028599.10"; transcript_id "ENSMUST00000030336.10"; gene_type "protein_coding"; gene_status "KNOWN"; gene_name "Tnfrsf1b"; transcript_type "protein_coding"; transcript_status "KNOWN"; transcript_name "Tnfrsf1b-201"; exon_number "7"; exon_id "ENSMUSE00000180510.1"; talon_gene "12659"; talon_transcript "32912"; talon_exon "173750"; ccdsid "CCDS18914.1"; exon_status "KNOWN"; level "2"; protein_id "ENSMUSP00000030336.4"; source "HAVANA"; tag "CCDS";
chr4	HAVANA	exon	145222954	145222988	.	-	.	gene_id "ENSMUSG00000028599.10"; transcript_id "ENSMUST00000030336.10"; gene_type "protein_coding"; gene_status "KNOWN"; gene_name "Tnfrsf1b"; transcript_type "protein_coding"; transcript_status "KNOWN"; transcript_name "Tnfrsf1b-201"; exon_number "8"; exon_id "ENSMUSE00000180509.1"; talon_gene "12659"; talon_transcript "32912"; talon_exon "173752"; ccdsid "CCDS18914.1"; exon_status "KNOWN"; level "2"; protein_id "ENSMUSP00000030336.4"; source "HAVANA"; tag "CCDS";
chr4	HAVANA	exon	145219729	145219936	.	-	.	gene_id "ENSMUSG00000028599.10"; transcript_id "ENSMUST00000030336.10"; gene_type "protein_coding"; gene_status "KNOWN"; gene_name "Tnfrsf1b"; transcript_type "protein_coding"; transcript_status "KNOWN"; transcript_name "Tnfrsf1b-201"; exon_number "9"; exon_id "ENSMUSE00000223288.1"; talon_gene "12659"; talon_transcript "32912"; talon_exon "173754"; ccdsid "CCDS18914.1"; exon_status "KNOWN"; level "2"; protein_id "ENSMUSP00000030336.4"; source "HAVANA"; tag "CCDS";
chr4	HAVANA	exon	145213463	145216100	.	-	.	gene_id "ENSMUSG00000028599.10"; transcript_id "ENSMUST00000030336.10"; gene_type "protein_coding"; gene_status "KNOWN"; gene_name "Tnfrsf1b"; transcript_type "protein_coding"; transcript_status "KNOWN"; transcript_name "Tnfrsf1b-201"; exon_number "10"; exon_id "ENSMUSE00000180515.3"; talon_gene "12659"; talon_transcript "32912"; talon_exon "173756"; ccdsid "CCDS18914.1"; exon_status "KNOWN"; level "2"; protein_id "ENSMUSP00000030336.4"; source "HAVANA"; tag "CCDS";
chr4	HAVANA	gene	145267137	145315147	.	-	.	gene_id "ENSMUSG00000028602.12"; gene_name "Tnfrsf8"; gene_status "KNOWN"; gene_type "protein_coding"; talon_gene "12660"; havana_gene "OTTMUSG00000010015.2"; level "2";
chr4	HAVANA	transcript	145267137	145315147	.	-	.	gene_id "ENSMUSG00000028602.12"; transcript_id "ENSMUST00000030339.12"; gene_name "Tnfrsf8"; gene_status "KNOWN"; gene_type "protein_coding"; transcript_type "protein_coding"; transcript_status "KNOWN"; transcript_name "Tnfrsf8-201"; talon_gene "12660"; talon_transcript "32914"; ccdsid "CCDS18915.1"; havana_transcript "OTTMUST00000023287.1"; level "2"; protein_id "ENSMUSP00000030339.6"; source "HAVANA"; tag "CCDS"; transcript_support_level "1";
chr4	HAVANA	exon	145315022	145315147	.	-	.	gene_id "ENSMUSG00000028602.12"; transcript_id "ENSMUST00000030339.12"; gene_type "protein_coding"; gene_status "KNOWN"; gene_name "Tnfrsf8"; transcript_type "protein_coding"; transcript_status "KNOWN"; transcript_name "Tnfrsf8-201"; exon_number "1"; exon_id "ENSMUSE00000726432.1"; talon_gene "12660"; talon_transcript "32914"; talon_exon "173760"; ccdsid "CCDS18915.1"; exon_status "KNOWN"; level "2"; protein_id "ENSMUSP00000030339.6"; source "HAVANA"; tag "CCDS";
chr4	HAVANA	exon	145303078	145303165	.	-	.	gene_id "ENSMUSG00000028602.12"; transcript_id "ENSMUST00000030339.12"; gene_type "protein_coding"; gene_status "KNOWN"; gene_name "Tnfrsf8"; transcript_type "protein_coding"; transcript_status "KNOWN"; transcript_name "Tnfrsf8-201"; exon_number "2"; exon_id "ENSMUSE00000180533.1"; talon_gene "12660"; talon_transcript "32914"; talon_exon "173762"; ccdsid "CCDS18915.1"; exon_status "KNOWN"; level "2"; protein_id "ENSMUSP00000030339.6"; source "HAVANA"; tag "CCDS";
chr4	HAVANA	exon	145298734	145298850	.	-	.	gene_id "ENSMUSG00000028602.12"; transcript_id "ENSMUST00000030339.12"; gene_type "protein_coding"; gene_status "KNOWN"; gene_name "Tnfrsf8"; transcript_type "protein_coding"; transcript_status "KNOWN"; transcript_name "Tnfrsf8-201"; exon_number "3"; exon_id "ENSMUSE00000180527.1"; talon_gene "12660"; talon_transcript "32914"; talon_exon "173764"; ccdsid "CCDS18915.1"; exon_status "KNOWN"; level "2"; protein_id "ENSMUSP00000030339.6"; source "HAVANA"; tag "CCDS";
chr4	HAVANA	exon	145296850	145296993	.	-	.	gene_id "ENSMUSG00000028602.12"; transcript_id "ENSMUST00000030339.12"; gene_type "protein_coding"; gene_status "KNOWN"; gene_name "Tnfrsf8"; transcript_type "protein_coding"; transcript_status "KNOWN"; transcript_name "Tnfrsf8-201"; exon_number "4"; exon_id "ENSMUSE00000180534.1"; talon_gene "12660"; talon_transcript "32914"; talon_exon "173766"; ccdsid "CCDS18915.1"; exon_status "KNOWN"; level "2"; protein_id "ENSMUSP00000030339.6"; source "HAVANA"; tag "CCDS";
chr4	HAVANA	exon	145293099	145293189	.	-	.	gene_id "ENSMUSG00000028602.12"; transcript_id "ENSMUST00000030339.12"; gene_type "protein_coding"; gene_status "KNOWN"; gene_name "Tnfrsf8"; transcript_type "protein_coding"; transcript_status "KNOWN"; transcript_name "Tnfrsf8-201"; exon_number "5"; exon_id "ENSMUSE00000180529.1"; talon_gene "12660"; talon_transcript "32914"; talon_exon "173768"; ccdsid "CCDS18915.1"; exon_status "KNOWN"; level "2"; protein_id "ENSMUSP00000030339.6"; source "HAVANA"; tag "CCDS";
chr4	HAVANA	exon	145292594	145292760	.	-	.	gene_id "ENSMUSG00000028602.12"; transcript_id "ENSMUST00000030339.12"; gene_type "protein_coding"; gene_status "KNOWN"; gene_name "Tnfrsf8"; transcript_type "protein_coding"; transcript_status "KNOWN"; transcript_name "Tnfrsf8-201"; exon_number "6"; exon_id "ENSMUSE00000377859.1"; talon_gene "12660"; talon_transcript "32914"; talon_exon "173770"; ccdsid "CCDS18915.1"; exon_status "KNOWN"; level "2"; protein_id "ENSMUSP00000030339.6"; source "HAVANA"; tag "CCDS";
chr4	HAVANA	exon	145288426	145288516	.	-	.	gene_id "ENSMUSG00000028602.12"; transcript_id "ENSMUST00000030339.12"; gene_type "protein_coding"; gene_status "KNOWN"; gene_name "Tnfrsf8"; transcript_type "protein_coding"; transcript_status "KNOWN"; transcript_name "Tnfrsf8-201"; exon_number "7"; exon_id "ENSMUSE00000222549.1"; talon_gene "12660"; talon_transcript "32914"; talon_exon "173772"; ccdsid "CCDS18915.1"; exon_status "KNOWN"; level "2"; protein_id "ENSMUSP00000030339.6"; source "HAVANA"; tag "CCDS";
chr4	HAVANA	exon	145287979	145288076	.	-	.	gene_id "ENSMUSG00000028602.12"; transcript_id "ENSMUST00000030339.12"; gene_type "protein_coding"; gene_status "KNOWN"; gene_name "Tnfrsf8"; transcript_type "protein_coding"; transcript_status "KNOWN"; transcript_name "Tnfrsf8-201"; exon_number "8"; exon_id "ENSMUSE00000222543.1"; talon_gene "12660"; talon_transcript "32914"; talon_exon "173774"; ccdsid "CCDS18915.1"; exon_status "KNOWN"; level "2"; protein_id "ENSMUSP00000030339.6"; source "HAVANA"; tag "CCDS";
chr4	HAVANA	exon	145285326	145285424	.	-	.	gene_id "ENSMUSG00000028602.12"; transcript_id "ENSMUST00000030339.12"; gene_type "protein_coding"; gene_status "KNOWN"; gene_name "Tnfrsf8"; transcript_type "protein_coding"; transcript_status "KNOWN"; transcript_name "Tnfrsf8-201"; exon_number "9"; exon_id "ENSMUSE00001249353.1"; talon_gene "12660"; talon_transcript "32914"; talon_exon "173776"; ccdsid "CCDS18915.1"; exon_status "KNOWN"; level "2"; protein_id "ENSMUSP00000030339.6"; source "HAVANA"; tag "CCDS";
chr4	HAVANA	exon	145285146	145285199	.	-	.	gene_id "ENSMUSG00000028602.12"; transcript_id "ENSMUST00000030339.12"; gene_type "protein_coding"; gene_status "KNOWN"; gene_name "Tnfrsf8"; transcript_type "protein_coding"; transcript_status "KNOWN"; transcript_name "Tnfrsf8-201"; exon_number "10"; exon_id "ENSMUSE00001309753.1"; talon_gene "12660"; talon_transcript "32914"; talon_exon "173778"; ccdsid "CCDS18915.1"; exon_status "KNOWN"; level "2"; protein_id "ENSMUSP00000030339.6"; source "HAVANA"; tag "CCDS";
chr4	HAVANA	exon	145277526	145277551	.	-	.	gene_id "ENSMUSG00000028602.12"; transcript_id "ENSMUST00000030339.12"; gene_type "protein_coding"; gene_status "KNOWN"; gene_name "Tnfrsf8"; transcript_type "protein_coding"; transcript_status "KNOWN"; transcript_name "Tnfrsf8-201"; exon_number "11"; exon_id "ENSMUSE00001292010.1"; talon_gene "12660"; talon_transcript "32914"; talon_exon "173780"; ccdsid "CCDS18915.1"; exon_status "KNOWN"; level "2"; protein_id "ENSMUSP00000030339.6"; source "HAVANA"; tag "CCDS";
chr4	HAVANA	exon	145274283	145274496	.	-	.	gene_id "ENSMUSG00000028602.12"; transcript_id "ENSMUST00000030339.12"; gene_type "protein_coding"; gene_status "KNOWN"; gene_name "Tnfrsf8"; transcript_type "protein_coding"; transcript_status "KNOWN"; transcript_name "Tnfrsf8-201"; exon_number "12"; exon_id "ENSMUSE00000222519.1"; talon_gene "12660"; talon_transcript "32914"; talon_exon "173782"; ccdsid "CCDS18915.1"; exon_status "KNOWN"; level "2"; protein_id "ENSMUSP00000030339.6"; source "HAVANA"; tag "CCDS";
chr4	HAVANA	exon	145267137	145269235	.	-	.	gene_id "ENSMUSG00000028602.12"; transcript_id "ENSMUST00000030339.12"; gene_type "protein_coding"; gene_status "KNOWN"; gene_name "Tnfrsf8"; transcript_type "protein_coding"; transcript_status "KNOWN"; transcript_name "Tnfrsf8-201"; exon_number "13"; exon_id "ENSMUSE00000725902.1"; talon_gene "12660"; talon_transcript "32914"; talon_exon "173784"; ccdsid "CCDS18915.1"; exon_status "KNOWN"; level "2"; protein_id "ENSMUSP00000030339.6"; source "HAVANA"; tag "CCDS";
chr4	HAVANA	gene	145464298	145467420	.	+	.	gene_id "ENSMUSG00000052912.7"; gene_name "Smarca5-ps"; gene_status "KNOWN"; gene_type "transcribed_processed_pseudogene"; talon_gene "12666"; havana_gene "OTTMUSG00000011029.2"; level "1"; tag "pseudo_consens";
chr4	HAVANA	transcript	145464298	145467420	.	+	.	gene_id "ENSMUSG00000052912.7"; transcript_id "ENSMUST00000121843.1"; gene_name "Smarca5-ps"; gene_status "KNOWN"; gene_type "transcribed_processed_pseudogene"; transcript_type "transcribed_processed_pseudogene"; transcript_status "KNOWN"; transcript_name "Smarca5-ps-201"; talon_gene "12666"; talon_transcript "32923"; havana_transcript "OTTMUST00000025845.2"; level "1"; ont "PGO:0000019"; source "HAVANA"; tag "basic"; transcript_support_level "NA";
chr4	HAVANA	exon	145464298	145467420	.	+	.	gene_id "ENSMUSG00000052912.7"; transcript_id "ENSMUST00000121843.1"; gene_type "transcribed_processed_pseudogene"; gene_status "KNOWN"; gene_name "Smarca5-ps"; transcript_type "transcribed_processed_pseudogene"; transcript_status "KNOWN"; transcript_name "Smarca5-ps-201"; exon_number "1"; exon_id "ENSMUSE00000720045.1"; talon_gene "12666"; talon_transcript "32923"; talon_exon "173808"; exon_status "KNOWN"; level "1"; ont "PGO:0000019"; source "HAVANA"; tag "basic";
chr4	HAVANA	gene	147611939	147642508	.	-	.	gene_id "ENSMUSG00000066000.12"; gene_name "Zfp979"; gene_status "KNOWN"; gene_type "protein_coding"; talon_gene "12745"; havana_gene "OTTMUSG00000010656.3"; level "2"; tag "overlapping_locus";
chr4	ENSEMBL	transcript	147611939	147642508	.	-	.	gene_id "ENSMUSG00000066000.12"; transcript_id "ENSMUST00000037565.13"; gene_name "Zfp979"; gene_status "KNOWN"; gene_type "protein_coding"; transcript_type "protein_coding"; transcript_status "KNOWN"; transcript_name "Zfp979-201"; talon_gene "12745"; talon_transcript "33033"; ccdsid "CCDS59663.1"; level "3"; protein_id "ENSMUSP00000038153.7"; source "ENSEMBL"; tag "CCDS"; transcript_support_level "2";
chr4	HAVANA	exon	147642364	147642508	.	-	.	gene_id "ENSMUSG00000066000.12"; transcript_id "ENSMUST00000037565.13"; gene_type "protein_coding"; gene_status "KNOWN"; gene_name "Zfp979"; transcript_type "protein_coding"; transcript_status "KNOWN"; transcript_name "Zfp979-201"; exon_number "1"; exon_id "ENSMUSE00000667330.2"; talon_gene "12745"; talon_transcript "33033"; talon_exon "174190"; ccdsid "CCDS59663.1"; exon_status "KNOWN"; level "2"; protein_id "ENSMUSP00000038153.7"; source "HAVANA"; tag "CCDS";
chr4	ENSEMBL	exon	147640912	147641005	.	-	.	gene_id "ENSMUSG00000066000.12"; transcript_id "ENSMUST00000037565.13"; gene_type "protein_coding"; gene_status "KNOWN"; gene_name "Zfp979"; transcript_type "protein_coding"; transcript_status "KNOWN"; transcript_name "Zfp979-201"; exon_number "2"; exon_id "ENSMUSE00001005842.1"; talon_gene "12745"; talon_transcript "33033"; talon_exon "174183"; ccdsid "CCDS59663.1"; exon_status "KNOWN"; level "3"; protein_id "ENSMUSP00000038153.7"; source "ENSEMBL"; tag "CCDS";
chr4	ENSEMBL	exon	147618417	147618498	.	-	.	gene_id "ENSMUSG00000066000.12"; transcript_id "ENSMUST00000037565.13"; gene_type "protein_coding"; gene_status "KNOWN"; gene_name "Zfp979"; transcript_type "protein_coding"; transcript_status "KNOWN"; transcript_name "Zfp979-201"; exon_number "3"; exon_id "ENSMUSE00001048669.1"; talon_gene "12745"; talon_transcript "33033"; talon_exon "174185"; ccdsid "CCDS59663.1"; exon_status "KNOWN"; level "3"; protein_id "ENSMUSP00000038153.7"; source "ENSEMBL"; tag "CCDS";
chr4	ENSEMBL	exon	147615280	147615406	.	-	.	gene_id "ENSMUSG00000066000.12"; transcript_id "ENSMUST00000037565.13"; gene_type "protein_coding"; gene_status "KNOWN"; gene_name "Zfp979"; transcript_type "protein_coding"; transcript_status "KNOWN"; transcript_name "Zfp979-201"; exon_number "4"; exon_id "ENSMUSE00001018054.1"; talon_gene "12745"; talon_transcript "33033"; talon_exon "174187"; ccdsid "CCDS59663.1"; exon_status "KNOWN"; level "3"; protein_id "ENSMUSP00000038153.7"; source "ENSEMBL"; tag "CCDS";
chr4	ENSEMBL	exon	147611939	147614048	.	-	.	gene_id "ENSMUSG00000066000.12"; transcript_id "ENSMUST00000037565.13"; gene_type "protein_coding"; gene_status "KNOWN"; gene_name "Zfp979"; transcript_type "protein_coding"; transcript_status "KNOWN"; transcript_name "Zfp979-201"; exon_number "5"; exon_id "ENSMUSE00001077742.1"; talon_gene "12745"; talon_transcript "33033"; talon_exon "174192"; ccdsid "CCDS59663.1"; exon_status "KNOWN"; level "3"; protein_id "ENSMUSP00000038153.7"; source "ENSEMBL"; tag "CCDS";
chr4	HAVANA	gene	147753974	147809788	.	-	.	gene_id "ENSMUSG00000078495.10"; gene_name "Zfp984"; gene_status "KNOWN"; gene_type "protein_coding"; talon_gene "12752"; havana_gene "OTTMUSG00000010679.2"; level "2";
chr4	ENSEMBL	transcript	147753974	147809788	.	-	.	gene_id "ENSMUSG00000078495.10"; transcript_id "ENSMUST00000105734.9"; gene_name "Zfp984"; gene_status "KNOWN"; gene_type "protein_coding"; transcript_type "protein_coding"; transcript_status "KNOWN"; transcript_name "Zfp984-201"; talon_gene "12752"; talon_transcript "33042"; ccdsid "CCDS57314.1"; level "3"; protein_id "ENSMUSP00000101360.3"; source "ENSEMBL"; tag "CCDS"; transcript_support_level "3";
chr4	ENSEMBL	exon	147809668	147809788	.	-	.	gene_id "ENSMUSG00000078495.10"; transcript_id "ENSMUST00000105734.9"; gene_type "protein_coding"; gene_status "KNOWN"; gene_name "Zfp984"; transcript_type "protein_coding"; transcript_status "KNOWN"; transcript_name "Zfp984-201"; exon_number "1"; exon_id "ENSMUSE00001013199.1"; talon_gene "12752"; talon_transcript "33042"; talon_exon "174210"; ccdsid "CCDS57314.1"; exon_status "KNOWN"; level "3"; protein_id "ENSMUSP00000101360.3"; source "ENSEMBL"; tag "CCDS";
chr4	HAVANA	exon	147807090	147807183	.	-	.	gene_id "ENSMUSG00000078495.10"; transcript_id "ENSMUST00000105734.9"; gene_type "protein_coding"; gene_status "KNOWN"; gene_name "Zfp984"; transcript_type "protein_coding"; transcript_status "KNOWN"; transcript_name "Zfp984-201"; exon_number "2"; exon_id "ENSMUSE00001244994.1"; talon_gene "12752"; talon_transcript "33042"; talon_exon "174212"; ccdsid "CCDS57314.1"; exon_status "KNOWN"; level "2"; protein_id "ENSMUSP00000101360.3"; source "HAVANA"; tag "basic";
chr4	ENSEMBL	exon	147795658	147795724	.	-	.	gene_id "ENSMUSG00000078495.10"; transcript_id "ENSMUST00000105734.9"; gene_type "protein_coding"; gene_status "KNOWN"; gene_name "Zfp984"; transcript_type "protein_coding"; transcript_status "KNOWN"; transcript_name "Zfp984-201"; exon_number "3"; exon_id "ENSMUSE00000913700.1"; talon_gene "12752"; talon_transcript "33042"; talon_exon "174214"; ccdsid "CCDS57314.1"; exon_status "KNOWN"; level "3"; protein_id "ENSMUSP00000101360.3"; source "ENSEMBL"; tag "CCDS";
chr4	ENSEMBL	exon	147761221	147761278	.	-	.	gene_id "ENSMUSG00000078495.10"; transcript_id "ENSMUST00000105734.9"; gene_type "protein_coding"; gene_status "KNOWN"; gene_name "Zfp984"; transcript_type "protein_coding"; transcript_status "KNOWN"; transcript_name "Zfp984-201"; exon_number "4"; exon_id "ENSMUSE00001049000.1"; talon_gene "12752"; talon_transcript "33042"; talon_exon "174216"; ccdsid "CCDS57314.1"; exon_status "KNOWN"; level "3"; protein_id "ENSMUSP00000101360.3"; source "ENSEMBL"; tag "CCDS";
chr4	HAVANA	exon	147757702	147757828	.	-	.	gene_id "ENSMUSG00000078495.10"; transcript_id "ENSMUST00000105734.9"; gene_type "protein_coding"; gene_status "KNOWN"; gene_name "Zfp984"; transcript_type "protein_coding"; transcript_status "KNOWN"; transcript_name "Zfp984-201"; exon_number "5"; exon_id "ENSMUSE00001088708.1"; talon_gene "12752"; talon_transcript "33042"; talon_exon "174218"; ccdsid "CCDS57314.1"; exon_status "KNOWN"; level "2"; protein_id "ENSMUSP00000114023.1"; source "HAVANA"; tag "CCDS";
chr4	ENSEMBL	exon	147753974	147756235	.	-	.	gene_id "ENSMUSG00000078495.10"; transcript_id "ENSMUST00000105734.9"; gene_type "protein_coding"; gene_status "KNOWN"; gene_name "Zfp984"; transcript_type "protein_coding"; transcript_status "KNOWN"; transcript_name "Zfp984-201"; exon_number "6"; exon_id "ENSMUSE00000667323.2"; talon_gene "12752"; talon_transcript "33042"; talon_exon "174220"; ccdsid "CCDS57314.1"; exon_status "KNOWN"; level "3"; protein_id "ENSMUSP00000101360.3"; source "ENSEMBL"; tag "CCDS";
chr4	HAVANA	gene	147821777	147822202	.	-	.	gene_id "ENSMUSG00000080059.4"; gene_name "Rps19-ps3"; gene_status "KNOWN"; gene_type "processed_pseudogene"; talon_gene "12754"; havana_gene "OTTMUSG00000010662.1"; level "1"; tag "pseudo_consens";
chr4	HAVANA	transcript	147821777	147822202	.	-	.	gene_id "ENSMUSG00000080059.4"; transcript_id "ENSMUST00000116174.2"; gene_name "Rps19-ps3"; gene_status "KNOWN"; gene_type "processed_pseudogene"; transcript_type "processed_pseudogene"; transcript_status "KNOWN"; transcript_name "Rps19-ps3-201"; talon_gene "12754"; talon_transcript "33045"; havana_transcript "OTTMUST00000024891.1"; level "1"; ont "PGO:0000004"; source "HAVANA"; tag "basic"; transcript_support_level "NA";
chr4	HAVANA	exon	147821777	147822202	.	-	.	gene_id "ENSMUSG00000080059.4"; transcript_id "ENSMUST00000116174.2"; gene_type "processed_pseudogene"; gene_status "KNOWN"; gene_name "Rps19-ps3"; transcript_type "processed_pseudogene"; transcript_status "KNOWN"; transcript_name "Rps19-ps3-201"; exon_number "1"; exon_id "ENSMUSE00000705240.2"; talon_gene "12754"; talon_transcript "33045"; talon_exon "174230"; exon_status "KNOWN"; level "1"; ont "PGO:0000004"; source "HAVANA"; tag "basic";
chr4	HAVANA	gene	147822986	147848366	.	-	.	gene_id "ENSMUSG00000059423.13"; gene_name "Zfp933"; gene_status "KNOWN"; gene_type "protein_coding"; talon_gene "12755"; havana_gene "OTTMUSG00000010676.4"; level "2";
chr4	HAVANA	transcript	147822986	147848366	.	-	.	gene_id "ENSMUSG00000059423.13"; transcript_id "ENSMUST00000105718.7"; gene_name "Zfp933"; gene_status "KNOWN"; gene_type "protein_coding"; transcript_type "protein_coding"; transcript_status "KNOWN"; transcript_name "Zfp933-201"; talon_gene "12755"; talon_transcript "33046"; ccdsid "CCDS38963.1"; havana_transcript "OTTMUST00000024913.2"; level "2"; protein_id "ENSMUSP00000101343.1"; source "HAVANA"; tag "CCDS"; transcript_support_level "1";
chr4	HAVANA	exon	147848278	147848366	.	-	.	gene_id "ENSMUSG00000059423.13"; transcript_id "ENSMUST00000105718.7"; gene_type "protein_coding"; gene_status "KNOWN"; gene_name "Zfp933"; transcript_type "protein_coding"; transcript_status "KNOWN"; transcript_name "Zfp933-201"; exon_number "1"; exon_id "ENSMUSE00001272260.1"; talon_gene "12755"; talon_transcript "33046"; talon_exon "174231"; ccdsid "CCDS38963.1"; exon_status "KNOWN"; level "2"; protein_id "ENSMUSP00000101343.1"; source "HAVANA"; tag "CCDS";
chr4	HAVANA	exon	147828670	147828796	.	-	.	gene_id "ENSMUSG00000059423.13"; transcript_id "ENSMUST00000105718.7"; gene_type "protein_coding"; gene_status "KNOWN"; gene_name "Zfp933"; transcript_type "protein_coding"; transcript_status "KNOWN"; transcript_name "Zfp933-201"; exon_number "2"; exon_id "ENSMUSE00001214405.1"; talon_gene "12755"; talon_transcript "33046"; talon_exon "174233"; ccdsid "CCDS38963.1"; exon_status "KNOWN"; level "2"; protein_id "ENSMUSP00000101343.1"; source "HAVANA"; tag "CCDS";
chr4	HAVANA	exon	147828410	147828470	.	-	.	gene_id "ENSMUSG00000059423.13"; transcript_id "ENSMUST00000105718.7"; gene_type "protein_coding"; gene_status "KNOWN"; gene_name "Zfp933"; transcript_type "protein_coding"; transcript_status "KNOWN"; transcript_name "Zfp933-201"; exon_number "3"; exon_id "ENSMUSE00000570211.2"; talon_gene "12755"; talon_transcript "33046"; talon_exon "174235"; ccdsid "CCDS38963.1"; exon_status "KNOWN"; level "2"; protein_id "ENSMUSP00000101343.1"; source "HAVANA"; tag "CCDS";
chr4	HAVANA	exon	147822986	147826946	.	-	.	gene_id "ENSMUSG00000059423.13"; transcript_id "ENSMUST00000105718.7"; gene_type "protein_coding"; gene_status "KNOWN"; gene_name "Zfp933"; transcript_type "protein_coding"; transcript_status "KNOWN"; transcript_name "Zfp933-201"; exon_number "4"; exon_id "ENSMUSE00000667259.1"; talon_gene "12755"; talon_transcript "33046"; talon_exon "174237"; ccdsid "CCDS38963.1"; exon_status "KNOWN"; level "2"; protein_id "ENSMUSP00000101343.1"; source "HAVANA"; tag "CCDS";
chr4	HAVANA	gene	147860778	147868499	.	-	.	gene_id "ENSMUSG00000029022.18"; gene_name "Miip"; gene_status "KNOWN"; gene_type "protein_coding"; talon_gene "12756"; havana_gene "OTTMUSG00000010653.6"; level "2";
chr4	HAVANA	transcript	147860778	147868719	.	-	.	gene_id "ENSMUSG00000029022.18"; transcript_id "ENSMUST00000030886.14"; gene_name "Miip"; gene_status "KNOWN"; gene_type "protein_coding"; transcript_type "protein_coding"; transcript_status "KNOWN"; transcript_name "Miip-201"; talon_gene "12756"; talon_transcript "33048"; ccdsid "CCDS18923.2"; havana_transcript "OTTMUST00000024870.2"; level "2"; protein_id "ENSMUSP00000030886.8"; source "HAVANA"; tag "CCDS"; transcript_support_level "1";
chr4	HAVANA	exon	147868369	147868719	.	-	.	gene_id "ENSMUSG00000029022.18"; transcript_id "ENSMUST00000030886.14"; gene_type "protein_coding"; gene_status "KNOWN"; gene_name "Miip"; transcript_type "protein_coding"; transcript_status "KNOWN"; transcript_name "Miip-201"; exon_number "1"; exon_id "ENSMUSE00000222347.6"; talon_gene "12756"; talon_transcript "33048"; talon_exon "174242"; ccdsid "CCDS18923.2"; exon_status "KNOWN"; level "2"; protein_id "ENSMUSP00000030886.8"; source "HAVANA"; tag "CCDS";
chr4	HAVANA	exon	147866235	147866419	.	-	.	gene_id "ENSMUSG00000029022.18"; transcript_id "ENSMUST00000030886.14"; gene_type "protein_coding"; gene_status "KNOWN"; gene_name "Miip"; transcript_type "protein_coding"; transcript_status "KNOWN"; transcript_name "Miip-201"; exon_number "2"; exon_id "ENSMUSE00001223812.1"; talon_gene "12756"; talon_transcript "33048"; talon_exon "174244"; ccdsid "CCDS18923.2"; exon_status "KNOWN"; level "2"; protein_id "ENSMUSP00000030886.8"; source "HAVANA"; tag "CCDS";
chr4	HAVANA	exon	147865655	147866014	.	-	.	gene_id "ENSMUSG00000029022.18"; transcript_id "ENSMUST00000030886.14"; gene_type "protein_coding"; gene_status "KNOWN"; gene_name "Miip"; transcript_type "protein_coding"; transcript_status "KNOWN"; transcript_name "Miip-201"; exon_number "3"; exon_id "ENSMUSE00001206555.1"; talon_gene "12756"; talon_transcript "33048"; talon_exon "174246"; ccdsid "CCDS18923.2"; exon_status "KNOWN"; level "2"; protein_id "ENSMUSP00000030886.8"; source "HAVANA"; tag "CCDS";
chr4	HAVANA	exon	147865189	147865270	.	-	.	gene_id "ENSMUSG00000029022.18"; transcript_id "ENSMUST00000030886.14"; gene_type "protein_coding"; gene_status "KNOWN"; gene_name "Miip"; transcript_type "protein_coding"; transcript_status "KNOWN"; transcript_name "Miip-201"; exon_number "4"; exon_id "ENSMUSE00001222828.1"; talon_gene "12756"; talon_transcript "33048"; talon_exon "174248"; ccdsid "CCDS18923.2"; exon_status "KNOWN"; level "2"; protein_id "ENSMUSP00000030886.8"; source "HAVANA"; tag "CCDS";
chr4	HAVANA	exon	147863028	147863136	.	-	.	gene_id "ENSMUSG00000029022.18"; transcript_id "ENSMUST00000030886.14"; gene_type "protein_coding"; gene_status "KNOWN"; gene_name "Miip"; transcript_type "protein_coding"; transcript_status "KNOWN"; transcript_name "Miip-201"; exon_number "5"; exon_id "ENSMUSE00001223640.1"; talon_gene "12756"; talon_transcript "33048"; talon_exon "174250"; ccdsid "CCDS18923.2"; exon_status "KNOWN"; level "2"; protein_id "ENSMUSP00000030886.8"; source "HAVANA"; tag "CCDS";
chr4	HAVANA	exon	147862897	147862949	.	-	.	gene_id "ENSMUSG00000029022.18"; transcript_id "ENSMUST00000030886.14"; gene_type "protein_coding"; gene_status "KNOWN"; gene_name "Miip"; transcript_type "protein_coding"; transcript_status "KNOWN"; transcript_name "Miip-201"; exon_number "6"; exon_id "ENSMUSE00000449755.1"; talon_gene "12756"; talon_transcript "33048"; talon_exon "174252"; ccdsid "CCDS18923.2"; exon_status "KNOWN"; level "2"; protein_id "ENSMUSP00000030886.8"; source "HAVANA"; tag "CCDS";
chr4	HAVANA	exon	147862438	147862567	.	-	.	gene_id "ENSMUSG00000029022.18"; transcript_id "ENSMUST00000030886.14"; gene_type "protein_coding"; gene_status "KNOWN"; gene_name "Miip"; transcript_type "protein_coding"; transcript_status "KNOWN"; transcript_name "Miip-201"; exon_number "7"; exon_id "ENSMUSE00000222306.2"; talon_gene "12756"; talon_transcript "33048"; talon_exon "174254"; ccdsid "CCDS18923.2"; exon_status "KNOWN"; level "2"; protein_id "ENSMUSP00000030886.8"; source "HAVANA"; tag "CCDS";
chr4	HAVANA	exon	147862246	147862342	.	-	.	gene_id "ENSMUSG00000029022.18"; transcript_id "ENSMUST00000030886.14"; gene_type "protein_coding"; gene_status "KNOWN"; gene_name "Miip"; transcript_type "protein_coding"; transcript_status "KNOWN"; transcript_name "Miip-201"; exon_number "8"; exon_id "ENSMUSE00001251630.1"; talon_gene "12756"; talon_transcript "33048"; talon_exon "174256"; ccdsid "CCDS18923.2"; exon_status "KNOWN"; level "2"; protein_id "ENSMUSP00000030886.8"; source "HAVANA"; tag "CCDS";
chr4	HAVANA	exon	147861354	147861491	.	-	.	gene_id "ENSMUSG00000029022.18"; transcript_id "ENSMUST00000030886.14"; gene_type "protein_coding"; gene_status "KNOWN"; gene_name "Miip"; transcript_type "protein_coding"; transcript_status "KNOWN"; transcript_name "Miip-201"; exon_number "9"; exon_id "ENSMUSE00001307156.1"; talon_gene "12756"; talon_transcript "33048"; talon_exon "174258"; ccdsid "CCDS18923.2"; exon_status "KNOWN"; level "2"; protein_id "ENSMUSP00000030886.8"; source "HAVANA"; tag "CCDS";
chr4	HAVANA	exon	147860778	147861085	.	-	.	gene_id "ENSMUSG00000029022.18"; transcript_id "ENSMUST00000030886.14"; gene_type "protein_coding"; gene_status "KNOWN"; gene_name "Miip"; transcript_type "protein_coding"; transcript_status "KNOWN"; transcript_name "Miip-201"; exon_number "10"; exon_id "ENSMUSE00000705481.1"; talon_gene "12756"; talon_transcript "33048"; talon_exon "174260"; ccdsid "CCDS18923.2"; exon_status "KNOWN"; level "2"; protein_id "ENSMUSP00000030886.8"; source "HAVANA"; tag "CCDS";
chr4	TALON	transcript	147860778	147868502	.	-	.	gene_id "ENSMUSG00000029022.18"; transcript_id "ENCODEMT000566692"; gene_name "Miip"; gene_status "KNOWN"; gene_type "protein_coding"; transcript_status "NOVEL"; transcript_name "ENCODEMT000566692"; talon_gene "12756"; talon_transcript "566692"; NIC_transcript "TRUE";
chr4	TALON	exon	147868369	147868502	.	-	.	gene_id "ENSMUSG00000029022.18"; transcript_id "ENCODEMT000566692"; gene_type "protein_coding"; gene_status "KNOWN"; gene_name "Miip"; transcript_status "NOVEL"; transcript_name "ENCODEMT000566692"; exon_number "1"; exon_id "1217478"; talon_gene "12756"; talon_transcript "566692"; talon_exon "1217478"; exon_status "NOVEL";
chr4	HAVANA	exon	147866235	147866419	.	-	.	gene_id "ENSMUSG00000029022.18"; transcript_id "ENCODEMT000566692"; gene_type "protein_coding"; gene_status "KNOWN"; gene_name "Miip"; transcript_status "NOVEL"; transcript_name "ENCODEMT000566692"; exon_number "2"; exon_id "ENSMUSE00001223812.1"; talon_gene "12756"; talon_transcript "566692"; talon_exon "174244"; ccdsid "CCDS18923.2"; exon_status "KNOWN"; level "2"; protein_id "ENSMUSP00000030886.8"; source "HAVANA"; tag "CCDS";
chr4	HAVANA	exon	147865655	147866014	.	-	.	gene_id "ENSMUSG00000029022.18"; transcript_id "ENCODEMT000566692"; gene_type "protein_coding"; gene_status "KNOWN"; gene_name "Miip"; transcript_status "NOVEL"; transcript_name "ENCODEMT000566692"; exon_number "3"; exon_id "ENSMUSE00001206555.1"; talon_gene "12756"; talon_transcript "566692"; talon_exon "174246"; ccdsid "CCDS18923.2"; exon_status "KNOWN"; level "2"; protein_id "ENSMUSP00000030886.8"; source "HAVANA"; tag "CCDS";
chr4	HAVANA	exon	147865189	147865270	.	-	.	gene_id "ENSMUSG00000029022.18"; transcript_id "ENCODEMT000566692"; gene_type "protein_coding"; gene_status "KNOWN"; gene_name "Miip"; transcript_status "NOVEL"; transcript_name "ENCODEMT000566692"; exon_number "4"; exon_id "ENSMUSE00001222828.1"; talon_gene "12756"; talon_transcript "566692"; talon_exon "174248"; ccdsid "CCDS18923.2"; exon_status "KNOWN"; level "2"; protein_id "ENSMUSP00000030886.8"; source "HAVANA"; tag "CCDS";
chr4	HAVANA	exon	147862438	147862949	.	-	.	gene_id "ENSMUSG00000029022.18"; transcript_id "ENCODEMT000566692"; gene_type "protein_coding"; gene_status "KNOWN"; gene_name "Miip"; transcript_status "NOVEL"; transcript_name "ENCODEMT000566692"; exon_number "5"; exon_id "ENSMUSE00000758999.1"; talon_gene "12756"; talon_transcript "566692"; talon_exon "174275"; exon_status "KNOWN"; level "2"; source "HAVANA";
chr4	HAVANA	exon	147862246	147862342	.	-	.	gene_id "ENSMUSG00000029022.18"; transcript_id "ENCODEMT000566692"; gene_type "protein_coding"; gene_status "KNOWN"; gene_name "Miip"; transcript_status "NOVEL"; transcript_name "ENCODEMT000566692"; exon_number "6"; exon_id "ENSMUSE00001251630.1"; talon_gene "12756"; talon_transcript "566692"; talon_exon "174256"; ccdsid "CCDS18923.2"; exon_status "KNOWN"; level "2"; protein_id "ENSMUSP00000030886.8"; source "HAVANA"; tag "CCDS";
chr4	HAVANA	exon	147861354	147861491	.	-	.	gene_id "ENSMUSG00000029022.18"; transcript_id "ENCODEMT000566692"; gene_type "protein_coding"; gene_status "KNOWN"; gene_name "Miip"; transcript_status "NOVEL"; transcript_name "ENCODEMT000566692"; exon_number "7"; exon_id "ENSMUSE00001307156.1"; talon_gene "12756"; talon_transcript "566692"; talon_exon "174258"; ccdsid "CCDS18923.2"; exon_status "KNOWN"; level "2"; protein_id "ENSMUSP00000030886.8"; source "HAVANA"; tag "CCDS";
chr4	HAVANA	exon	147860778	147861085	.	-	.	gene_id "ENSMUSG00000029022.18"; transcript_id "ENCODEMT000566692"; gene_type "protein_coding"; gene_status "KNOWN"; gene_name "Miip"; transcript_status "NOVEL"; transcript_name "ENCODEMT000566692"; exon_number "8"; exon_id "ENSMUSE00000705481.1"; talon_gene "12756"; talon_transcript "566692"; talon_exon "174260"; ccdsid "CCDS18923.2"; exon_status "KNOWN"; level "2"; protein_id "ENSMUSP00000030886.8"; source "HAVANA"; tag "CCDS";
chr4	HAVANA	transcript	147860791	147868499	.	-	.	gene_id "ENSMUSG00000029022.18"; transcript_id "ENSMUST00000156374.8"; gene_name "Miip"; gene_status "KNOWN"; gene_type "protein_coding"; transcript_type "retained_intron"; transcript_status "KNOWN"; transcript_name "Miip-205"; talon_gene "12756"; talon_transcript "33052"; havana_transcript "OTTMUST00000024871.2"; level "2"; source "HAVANA"; transcript_support_level "1";
chr4	HAVANA	exon	147868369	147868499	.	-	.	gene_id "ENSMUSG00000029022.18"; transcript_id "ENSMUST00000156374.8"; gene_type "protein_coding"; gene_status "KNOWN"; gene_name "Miip"; transcript_type "retained_intron"; transcript_status "KNOWN"; transcript_name "Miip-205"; exon_number "1"; exon_id "ENSMUSE00000724500.2"; talon_gene "12756"; talon_transcript "33052"; talon_exon "174274"; exon_status "KNOWN"; level "2"; source "HAVANA";
chr4	HAVANA	exon	147866235	147866419	.	-	.	gene_id "ENSMUSG00000029022.18"; transcript_id "ENSMUST00000156374.8"; gene_type "protein_coding"; gene_status "KNOWN"; gene_name "Miip"; transcript_type "retained_intron"; transcript_status "KNOWN"; transcript_name "Miip-205"; exon_number "2"; exon_id "ENSMUSE00001223812.1"; talon_gene "12756"; talon_transcript "33052"; talon_exon "174244"; ccdsid "CCDS18923.2"; exon_status "KNOWN"; level "2"; protein_id "ENSMUSP00000030886.8"; source "HAVANA"; tag "CCDS";
chr4	HAVANA	exon	147865655	147866014	.	-	.	gene_id "ENSMUSG00000029022.18"; transcript_id "ENSMUST00000156374.8"; gene_type "protein_coding"; gene_status "KNOWN"; gene_name "Miip"; transcript_type "retained_intron"; transcript_status "KNOWN"; transcript_name "Miip-205"; exon_number "3"; exon_id "ENSMUSE00001206555.1"; talon_gene "12756"; talon_transcript "33052"; talon_exon "174246"; ccdsid "CCDS18923.2"; exon_status "KNOWN"; level "2"; protein_id "ENSMUSP00000030886.8"; source "HAVANA"; tag "CCDS";
chr4	HAVANA	exon	147865189	147865270	.	-	.	gene_id "ENSMUSG00000029022.18"; transcript_id "ENSMUST00000156374.8"; gene_type "protein_coding"; gene_status "KNOWN"; gene_name "Miip"; transcript_type "retained_intron"; transcript_status "KNOWN"; transcript_name "Miip-205"; exon_number "4"; exon_id "ENSMUSE00001222828.1"; talon_gene "12756"; talon_transcript "33052"; talon_exon "174248"; ccdsid "CCDS18923.2"; exon_status "KNOWN"; level "2"; protein_id "ENSMUSP00000030886.8"; source "HAVANA"; tag "CCDS";
chr4	HAVANA	exon	147863028	147863136	.	-	.	gene_id "ENSMUSG00000029022.18"; transcript_id "ENSMUST00000156374.8"; gene_type "protein_coding"; gene_status "KNOWN"; gene_name "Miip"; transcript_type "retained_intron"; transcript_status "KNOWN"; transcript_name "Miip-205"; exon_number "5"; exon_id "ENSMUSE00001223640.1"; talon_gene "12756"; talon_transcript "33052"; talon_exon "174250"; ccdsid "CCDS18923.2"; exon_status "KNOWN"; level "2"; protein_id "ENSMUSP00000030886.8"; source "HAVANA"; tag "CCDS";
chr4	HAVANA	exon	147862438	147862949	.	-	.	gene_id "ENSMUSG00000029022.18"; transcript_id "ENSMUST00000156374.8"; gene_type "protein_coding"; gene_status "KNOWN"; gene_name "Miip"; transcript_type "retained_intron"; transcript_status "KNOWN"; transcript_name "Miip-205"; exon_number "6"; exon_id "ENSMUSE00000758999.1"; talon_gene "12756"; talon_transcript "33052"; talon_exon "174275"; exon_status "KNOWN"; level "2"; source "HAVANA";
chr4	HAVANA	exon	147862246	147862342	.	-	.	gene_id "ENSMUSG00000029022.18"; transcript_id "ENSMUST00000156374.8"; gene_type "protein_coding"; gene_status "KNOWN"; gene_name "Miip"; transcript_type "retained_intron"; transcript_status "KNOWN"; transcript_name "Miip-205"; exon_number "7"; exon_id "ENSMUSE00001251630.1"; talon_gene "12756"; talon_transcript "33052"; talon_exon "174256"; ccdsid "CCDS18923.2"; exon_status "KNOWN"; level "2"; protein_id "ENSMUSP00000030886.8"; source "HAVANA"; tag "CCDS";
chr4	HAVANA	exon	147861354	147861491	.	-	.	gene_id "ENSMUSG00000029022.18"; transcript_id "ENSMUST00000156374.8"; gene_type "protein_coding"; gene_status "KNOWN"; gene_name "Miip"; transcript_type "retained_intron"; transcript_status "KNOWN"; transcript_name "Miip-205"; exon_number "8"; exon_id "ENSMUSE00001307156.1"; talon_gene "12756"; talon_transcript "33052"; talon_exon "174258"; ccdsid "CCDS18923.2"; exon_status "KNOWN"; level "2"; protein_id "ENSMUSP00000030886.8"; source "HAVANA"; tag "CCDS";
chr4	HAVANA	exon	147860791	147861085	.	-	.	gene_id "ENSMUSG00000029022.18"; transcript_id "ENSMUST00000156374.8"; gene_type "protein_coding"; gene_status "KNOWN"; gene_name "Miip"; transcript_type "retained_intron"; transcript_status "KNOWN"; transcript_name "Miip-205"; exon_number "9"; exon_id "ENSMUSE00000770528.1"; talon_gene "12756"; talon_transcript "33052"; talon_exon "174276"; exon_status "KNOWN"; level "2"; source "HAVANA";
chr4	HAVANA	gene	147868979	147870358	.	+	.	gene_id "ENSMUSG00000070583.1"; gene_name "Fv1"; gene_status "KNOWN"; gene_type "protein_coding"; talon_gene "12757"; havana_gene "OTTMUSG00000040078.2"; level "2";
chr4	HAVANA	transcript	147868979	147870358	.	+	.	gene_id "ENSMUSG00000070583.1"; transcript_id "ENSMUST00000094481.1"; gene_name "Fv1"; gene_status "KNOWN"; gene_type "protein_coding"; transcript_type "protein_coding"; transcript_status "KNOWN"; transcript_name "Fv1-201"; talon_gene "12757"; talon_transcript "33056"; ccdsid "CCDS38964.1"; havana_transcript "OTTMUST00000104111.2"; level "2"; protein_id "ENSMUSP00000092054.1"; source "HAVANA"; tag "CCDS"; transcript_support_level "NA";
chr4	HAVANA	exon	147868979	147870358	.	+	.	gene_id "ENSMUSG00000070583.1"; transcript_id "ENSMUST00000094481.1"; gene_type "protein_coding"; gene_status "KNOWN"; gene_name "Fv1"; transcript_type "protein_coding"; transcript_status "KNOWN"; transcript_name "Fv1-201"; exon_number "1"; exon_id "ENSMUSE00000595551.1"; talon_gene "12757"; talon_transcript "33056"; talon_exon "174288"; ccdsid "CCDS38964.1"; exon_status "KNOWN"; level "2"; protein_id "ENSMUSP00000092054.1"; source "HAVANA"; tag "CCDS";
chr4	HAVANA	gene	147871741	147904698	.	-	.	gene_id "ENSMUSG00000029020.13"; gene_name "Mfn2"; gene_status "KNOWN"; gene_type "protein_coding"; talon_gene "12758"; havana_gene "OTTMUSG00000010659.3"; level "2";
chr4	TALON	transcript	147871741	147904687	.	-	.	gene_id "ENSMUSG00000029020.13"; transcript_id "ENCODEMT000566927"; gene_name "Mfn2"; gene_status "KNOWN"; gene_type "protein_coding"; transcript_status "NOVEL"; transcript_name "ENCODEMT000566927"; talon_gene "12758"; talon_transcript "566927"; NNC_transcript "TRUE";
chr4	HAVANA	exon	147904658	147904687	.	-	.	gene_id "ENSMUSG00000029020.13"; transcript_id "ENCODEMT000566927"; gene_type "protein_coding"; gene_status "KNOWN"; gene_name "Mfn2"; transcript_status "NOVEL"; transcript_name "ENCODEMT000566927"; exon_number "1"; exon_id "ENSMUSE00000667255.2"; talon_gene "12758"; talon_transcript "566927"; talon_exon "174289"; ccdsid "CCDS38965.1"; exon_status "KNOWN"; level "2"; protein_id "ENSMUSP00000101341.2"; source "HAVANA"; tag "CCDS";
chr4	TALON	exon	147903355	147903494	.	-	.	gene_id "ENSMUSG00000029020.13"; transcript_id "ENCODEMT000566927"; gene_type "protein_coding"; gene_status "KNOWN"; gene_name "Mfn2"; transcript_status "NOVEL"; transcript_name "ENCODEMT000566927"; exon_number "2"; exon_id "1217692"; talon_gene "12758"; talon_transcript "566927"; talon_exon "1217692"; exon_status "NOVEL";
chr4	HAVANA	exon	147898464	147898642	.	-	.	gene_id "ENSMUSG00000029020.13"; transcript_id "ENCODEMT000566927"; gene_type "protein_coding"; gene_status "KNOWN"; gene_name "Mfn2"; transcript_status "NOVEL"; transcript_name "ENCODEMT000566927"; exon_number "3"; exon_id "ENSMUSE00000222084.1"; talon_gene "12758"; talon_transcript "566927"; talon_exon "174293"; ccdsid "CCDS38965.1"; exon_status "KNOWN"; level "2"; protein_id "ENSMUSP00000101341.2"; source "HAVANA"; tag "CCDS";
chr4	HAVANA	exon	147894563	147894698	.	-	.	gene_id "ENSMUSG00000029020.13"; transcript_id "ENCODEMT000566927"; gene_type "protein_coding"; gene_status "KNOWN"; gene_name "Mfn2"; transcript_status "NOVEL"; transcript_name "ENCODEMT000566927"; exon_number "4"; exon_id "ENSMUSE00000184617.1"; talon_gene "12758"; talon_transcript "566927"; talon_exon "174295"; ccdsid "CCDS38965.1"; exon_status "KNOWN"; level "2"; protein_id "ENSMUSP00000101341.2"; source "HAVANA"; tag "CCDS";
chr4	HAVANA	exon	147890114	147890276	.	-	.	gene_id "ENSMUSG00000029020.13"; transcript_id "ENCODEMT000566927"; gene_type "protein_coding"; gene_status "KNOWN"; gene_name "Mfn2"; transcript_status "NOVEL"; transcript_name "ENCODEMT000566927"; exon_number "5"; exon_id "ENSMUSE00000184624.1"; talon_gene "12758"; talon_transcript "566927"; talon_exon "174297"; ccdsid "CCDS38965.1"; exon_status "KNOWN"; level "2"; protein_id "ENSMUSP00000101341.2"; source "HAVANA"; tag "CCDS";
chr4	HAVANA	exon	147888620	147888744	.	-	.	gene_id "ENSMUSG00000029020.13"; transcript_id "ENCODEMT000566927"; gene_type "protein_coding"; gene_status "KNOWN"; gene_name "Mfn2"; transcript_status "NOVEL"; transcript_name "ENCODEMT000566927"; exon_number "6"; exon_id "ENSMUSE00000184619.1"; talon_gene "12758"; talon_transcript "566927"; talon_exon "174299"; ccdsid "CCDS38965.1"; exon_status "KNOWN"; level "2"; protein_id "ENSMUSP00000101341.2"; source "HAVANA"; tag "CCDS";
chr4	HAVANA	exon	147887415	147887523	.	-	.	gene_id "ENSMUSG00000029020.13"; transcript_id "ENCODEMT000566927"; gene_type "protein_coding"; gene_status "KNOWN"; gene_name "Mfn2"; transcript_status "NOVEL"; transcript_name "ENCODEMT000566927"; exon_number "7"; exon_id "ENSMUSE00001280681.1"; talon_gene "12758"; talon_transcript "566927"; talon_exon "174301"; ccdsid "CCDS38965.1"; exon_status "KNOWN"; level "2"; protein_id "ENSMUSP00000101341.2"; source "HAVANA"; tag "CCDS";
chr4	HAVANA	exon	147887206	147887313	.	-	.	gene_id "ENSMUSG00000029020.13"; transcript_id "ENCODEMT000566927"; gene_type "protein_coding"; gene_status "KNOWN"; gene_name "Mfn2"; transcript_status "NOVEL"; transcript_name "ENCODEMT000566927"; exon_number "8"; exon_id "ENSMUSE00000184623.1"; talon_gene "12758"; talon_transcript "566927"; talon_exon "174303"; ccdsid "CCDS38965.1"; exon_status "KNOWN"; level "2"; protein_id "ENSMUSP00000101341.2"; source "HAVANA"; tag "CCDS";
chr4	HAVANA	exon	147886271	147886424	.	-	.	gene_id "ENSMUSG00000029020.13"; transcript_id "ENCODEMT000566927"; gene_type "protein_coding"; gene_status "KNOWN"; gene_name "Mfn2"; transcript_status "NOVEL"; transcript_name "ENCODEMT000566927"; exon_number "9"; exon_id "ENSMUSE00001267859.1"; talon_gene "12758"; talon_transcript "566927"; talon_exon "174305"; ccdsid "CCDS38965.1"; exon_status "KNOWN"; level "2"; protein_id "ENSMUSP00000101341.2"; source "HAVANA"; tag "CCDS";
chr4	HAVANA	exon	147885681	147885748	.	-	.	gene_id "ENSMUSG00000029020.13"; transcript_id "ENCODEMT000566927"; gene_type "protein_coding"; gene_status "KNOWN"; gene_name "Mfn2"; transcript_status "NOVEL"; transcript_name "ENCODEMT000566927"; exon_number "10"; exon_id "ENSMUSE00000184627.1"; talon_gene "12758"; talon_transcript "566927"; talon_exon "174307"; ccdsid "CCDS38965.1"; exon_status "KNOWN"; level "2"; protein_id "ENSMUSP00000101341.2"; source "HAVANA"; tag "CCDS";
chr4	HAVANA	exon	147885453	147885574	.	-	.	gene_id "ENSMUSG00000029020.13"; transcript_id "ENCODEMT000566927"; gene_type "protein_coding"; gene_status "KNOWN"; gene_name "Mfn2"; transcript_status "NOVEL"; transcript_name "ENCODEMT000566927"; exon_number "11"; exon_id "ENSMUSE00000184629.1"; talon_gene "12758"; talon_transcript "566927"; talon_exon "174309"; ccdsid "CCDS38965.1"; exon_status "KNOWN"; level "2"; protein_id "ENSMUSP00000101341.2"; source "HAVANA"; tag "CCDS";
chr4	HAVANA	exon	147883627	147883753	.	-	.	gene_id "ENSMUSG00000029020.13"; transcript_id "ENCODEMT000566927"; gene_type "protein_coding"; gene_status "KNOWN"; gene_name "Mfn2"; transcript_status "NOVEL"; transcript_name "ENCODEMT000566927"; exon_number "12"; exon_id "ENSMUSE00000184620.1"; talon_gene "12758"; talon_transcript "566927"; talon_exon "174311"; ccdsid "CCDS38965.1"; exon_status "KNOWN"; level "2"; protein_id "ENSMUSP00000101341.2"; source "HAVANA"; tag "CCDS";
chr4	HAVANA	exon	147883218	147883322	.	-	.	gene_id "ENSMUSG00000029020.13"; transcript_id "ENCODEMT000566927"; gene_type "protein_coding"; gene_status "KNOWN"; gene_name "Mfn2"; transcript_status "NOVEL"; transcript_name "ENCODEMT000566927"; exon_number "13"; exon_id "ENSMUSE00000184618.1"; talon_gene "12758"; talon_transcript "566927"; talon_exon "174313"; ccdsid "CCDS38965.1"; exon_status "KNOWN"; level "2"; protein_id "ENSMUSP00000101341.2"; source "HAVANA"; tag "CCDS";
chr4	HAVANA	exon	147882881	147882983	.	-	.	gene_id "ENSMUSG00000029020.13"; transcript_id "ENCODEMT000566927"; gene_type "protein_coding"; gene_status "KNOWN"; gene_name "Mfn2"; transcript_status "NOVEL"; transcript_name "ENCODEMT000566927"; exon_number "14"; exon_id "ENSMUSE00000184615.1"; talon_gene "12758"; talon_transcript "566927"; talon_exon "174315"; ccdsid "CCDS38965.1"; exon_status "KNOWN"; level "2"; protein_id "ENSMUSP00000101341.2"; source "HAVANA"; tag "CCDS";
chr4	HAVANA	exon	147882017	147882237	.	-	.	gene_id "ENSMUSG00000029020.13"; transcript_id "ENCODEMT000566927"; gene_type "protein_coding"; gene_status "KNOWN"; gene_name "Mfn2"; transcript_status "NOVEL"; transcript_name "ENCODEMT000566927"; exon_number "15"; exon_id "ENSMUSE00000460306.2"; talon_gene "12758"; talon_transcript "566927"; talon_exon "174317"; ccdsid "CCDS38965.1"; exon_status "KNOWN"; level "2"; protein_id "ENSMUSP00000101341.2"; source "HAVANA"; tag "CCDS";
chr4	HAVANA	exon	147879942	147880097	.	-	.	gene_id "ENSMUSG00000029020.13"; transcript_id "ENCODEMT000566927"; gene_type "protein_coding"; gene_status "KNOWN"; gene_name "Mfn2"; transcript_status "NOVEL"; transcript_name "ENCODEMT000566927"; exon_number "16"; exon_id "ENSMUSE00000184621.2"; talon_gene "12758"; talon_transcript "566927"; talon_exon "174319"; ccdsid "CCDS38965.1"; exon_status "KNOWN"; level "2"; protein_id "ENSMUSP00000101341.2"; source "HAVANA"; tag "CCDS";
chr4	HAVANA	exon	147878714	147878910	.	-	.	gene_id "ENSMUSG00000029020.13"; transcript_id "ENCODEMT000566927"; gene_type "protein_coding"; gene_status "KNOWN"; gene_name "Mfn2"; transcript_status "NOVEL"; transcript_name "ENCODEMT000566927"; exon_number "17"; exon_id "ENSMUSE00000184626.1"; talon_gene "12758"; talon_transcript "566927"; talon_exon "174321"; ccdsid "CCDS38965.1"; exon_status "KNOWN"; level "2"; protein_id "ENSMUSP00000101341.2"; source "HAVANA"; tag "CCDS";
chr4	HAVANA	exon	147876951	147877085	.	-	.	gene_id "ENSMUSG00000029020.13"; transcript_id "ENCODEMT000566927"; gene_type "protein_coding"; gene_status "KNOWN"; gene_name "Mfn2"; transcript_status "NOVEL"; transcript_name "ENCODEMT000566927"; exon_number "18"; exon_id "ENSMUSE00000184630.1"; talon_gene "12758"; talon_transcript "566927"; talon_exon "174323"; ccdsid "CCDS38965.1"; exon_status "KNOWN"; level "2"; protein_id "ENSMUSP00000101341.2"; source "HAVANA"; tag "CCDS";
chr4	TALON	exon	147871741	147875458	.	-	.	gene_id "ENSMUSG00000029020.13"; transcript_id "ENCODEMT000566927"; gene_type "protein_coding"; gene_status "KNOWN"; gene_name "Mfn2"; transcript_status "NOVEL"; transcript_name "ENCODEMT000566927"; exon_number "19"; exon_id "1217693"; talon_gene "12758"; talon_transcript "566927"; talon_exon "1217693"; exon_status "NOVEL";
chr4	HAVANA	transcript	147873599	147904687	.	-	.	gene_id "ENSMUSG00000029020.13"; transcript_id "ENSMUST00000105716.8"; gene_name "Mfn2"; gene_status "KNOWN"; gene_type "protein_coding"; transcript_type "protein_coding"; transcript_status "KNOWN"; transcript_name "Mfn2-204"; talon_gene "12758"; talon_transcript "33057"; ccdsid "CCDS38965.1"; havana_transcript "OTTMUST00000024883.2"; level "2"; protein_id "ENSMUSP00000101341.2"; source "HAVANA"; tag "CCDS"; transcript_support_level "1";
chr4	HAVANA	exon	147904658	147904687	.	-	.	gene_id "ENSMUSG00000029020.13"; transcript_id "ENSMUST00000105716.8"; gene_type "protein_coding"; gene_status "KNOWN"; gene_name "Mfn2"; transcript_type "protein_coding"; transcript_status "KNOWN"; transcript_name "Mfn2-204"; exon_number "1"; exon_id "ENSMUSE00000667255.2"; talon_gene "12758"; talon_transcript "33057"; talon_exon "174289"; ccdsid "CCDS38965.1"; exon_status "KNOWN"; level "2"; protein_id "ENSMUSP00000101341.2"; source "HAVANA"; tag "CCDS";
chr4	HAVANA	exon	147903355	147903497	.	-	.	gene_id "ENSMUSG00000029020.13"; transcript_id "ENSMUST00000105716.8"; gene_type "protein_coding"; gene_status "KNOWN"; gene_name "Mfn2"; transcript_type "protein_coding"; transcript_status "KNOWN"; transcript_name "Mfn2-204"; exon_number "2"; exon_id "ENSMUSE00000222101.1"; talon_gene "12758"; talon_transcript "33057"; talon_exon "174291"; ccdsid "CCDS38965.1"; exon_status "KNOWN"; level "2"; protein_id "ENSMUSP00000101341.2"; source "HAVANA"; tag "CCDS";
chr4	HAVANA	exon	147898464	147898642	.	-	.	gene_id "ENSMUSG00000029020.13"; transcript_id "ENSMUST00000105716.8"; gene_type "protein_coding"; gene_status "KNOWN"; gene_name "Mfn2"; transcript_type "protein_coding"; transcript_status "KNOWN"; transcript_name "Mfn2-204"; exon_number "3"; exon_id "ENSMUSE00000222084.1"; talon_gene "12758"; talon_transcript "33057"; talon_exon "174293"; ccdsid "CCDS38965.1"; exon_status "KNOWN"; level "2"; protein_id "ENSMUSP00000101341.2"; source "HAVANA"; tag "CCDS";
chr4	HAVANA	exon	147894563	147894698	.	-	.	gene_id "ENSMUSG00000029020.13"; transcript_id "ENSMUST00000105716.8"; gene_type "protein_coding"; gene_status "KNOWN"; gene_name "Mfn2"; transcript_type "protein_coding"; transcript_status "KNOWN"; transcript_name "Mfn2-204"; exon_number "4"; exon_id "ENSMUSE00000184617.1"; talon_gene "12758"; talon_transcript "33057"; talon_exon "174295"; ccdsid "CCDS38965.1"; exon_status "KNOWN"; level "2"; protein_id "ENSMUSP00000101341.2"; source "HAVANA"; tag "CCDS";
chr4	HAVANA	exon	147890114	147890276	.	-	.	gene_id "ENSMUSG00000029020.13"; transcript_id "ENSMUST00000105716.8"; gene_type "protein_coding"; gene_status "KNOWN"; gene_name "Mfn2"; transcript_type "protein_coding"; transcript_status "KNOWN"; transcript_name "Mfn2-204"; exon_number "5"; exon_id "ENSMUSE00000184624.1"; talon_gene "12758"; talon_transcript "33057"; talon_exon "174297"; ccdsid "CCDS38965.1"; exon_status "KNOWN"; level "2"; protein_id "ENSMUSP00000101341.2"; source "HAVANA"; tag "CCDS";
chr4	HAVANA	exon	147888620	147888744	.	-	.	gene_id "ENSMUSG00000029020.13"; transcript_id "ENSMUST00000105716.8"; gene_type "protein_coding"; gene_status "KNOWN"; gene_name "Mfn2"; transcript_type "protein_coding"; transcript_status "KNOWN"; transcript_name "Mfn2-204"; exon_number "6"; exon_id "ENSMUSE00000184619.1"; talon_gene "12758"; talon_transcript "33057"; talon_exon "174299"; ccdsid "CCDS38965.1"; exon_status "KNOWN"; level "2"; protein_id "ENSMUSP00000101341.2"; source "HAVANA"; tag "CCDS";
chr4	HAVANA	exon	147887415	147887523	.	-	.	gene_id "ENSMUSG00000029020.13"; transcript_id "ENSMUST00000105716.8"; gene_type "protein_coding"; gene_status "KNOWN"; gene_name "Mfn2"; transcript_type "protein_coding"; transcript_status "KNOWN"; transcript_name "Mfn2-204"; exon_number "7"; exon_id "ENSMUSE00001280681.1"; talon_gene "12758"; talon_transcript "33057"; talon_exon "174301"; ccdsid "CCDS38965.1"; exon_status "KNOWN"; level "2"; protein_id "ENSMUSP00000101341.2"; source "HAVANA"; tag "CCDS";
chr4	HAVANA	exon	147887206	147887313	.	-	.	gene_id "ENSMUSG00000029020.13"; transcript_id "ENSMUST00000105716.8"; gene_type "protein_coding"; gene_status "KNOWN"; gene_name "Mfn2"; transcript_type "protein_coding"; transcript_status "KNOWN"; transcript_name "Mfn2-204"; exon_number "8"; exon_id "ENSMUSE00000184623.1"; talon_gene "12758"; talon_transcript "33057"; talon_exon "174303"; ccdsid "CCDS38965.1"; exon_status "KNOWN"; level "2"; protein_id "ENSMUSP00000101341.2"; source "HAVANA"; tag "CCDS";
chr4	HAVANA	exon	147886271	147886424	.	-	.	gene_id "ENSMUSG00000029020.13"; transcript_id "ENSMUST00000105716.8"; gene_type "protein_coding"; gene_status "KNOWN"; gene_name "Mfn2"; transcript_type "protein_coding"; transcript_status "KNOWN"; transcript_name "Mfn2-204"; exon_number "9"; exon_id "ENSMUSE00001267859.1"; talon_gene "12758"; talon_transcript "33057"; talon_exon "174305"; ccdsid "CCDS38965.1"; exon_status "KNOWN"; level "2"; protein_id "ENSMUSP00000101341.2"; source "HAVANA"; tag "CCDS";
chr4	HAVANA	exon	147885681	147885748	.	-	.	gene_id "ENSMUSG00000029020.13"; transcript_id "ENSMUST00000105716.8"; gene_type "protein_coding"; gene_status "KNOWN"; gene_name "Mfn2"; transcript_type "protein_coding"; transcript_status "KNOWN"; transcript_name "Mfn2-204"; exon_number "10"; exon_id "ENSMUSE00000184627.1"; talon_gene "12758"; talon_transcript "33057"; talon_exon "174307"; ccdsid "CCDS38965.1"; exon_status "KNOWN"; level "2"; protein_id "ENSMUSP00000101341.2"; source "HAVANA"; tag "CCDS";
chr4	HAVANA	exon	147885453	147885574	.	-	.	gene_id "ENSMUSG00000029020.13"; transcript_id "ENSMUST00000105716.8"; gene_type "protein_coding"; gene_status "KNOWN"; gene_name "Mfn2"; transcript_type "protein_coding"; transcript_status "KNOWN"; transcript_name "Mfn2-204"; exon_number "11"; exon_id "ENSMUSE00000184629.1"; talon_gene "12758"; talon_transcript "33057"; talon_exon "174309"; ccdsid "CCDS38965.1"; exon_status "KNOWN"; level "2"; protein_id "ENSMUSP00000101341.2"; source "HAVANA"; tag "CCDS";
chr4	HAVANA	exon	147883627	147883753	.	-	.	gene_id "ENSMUSG00000029020.13"; transcript_id "ENSMUST00000105716.8"; gene_type "protein_coding"; gene_status "KNOWN"; gene_name "Mfn2"; transcript_type "protein_coding"; transcript_status "KNOWN"; transcript_name "Mfn2-204"; exon_number "12"; exon_id "ENSMUSE00000184620.1"; talon_gene "12758"; talon_transcript "33057"; talon_exon "174311"; ccdsid "CCDS38965.1"; exon_status "KNOWN"; level "2"; protein_id "ENSMUSP00000101341.2"; source "HAVANA"; tag "CCDS";
chr4	HAVANA	exon	147883218	147883322	.	-	.	gene_id "ENSMUSG00000029020.13"; transcript_id "ENSMUST00000105716.8"; gene_type "protein_coding"; gene_status "KNOWN"; gene_name "Mfn2"; transcript_type "protein_coding"; transcript_status "KNOWN"; transcript_name "Mfn2-204"; exon_number "13"; exon_id "ENSMUSE00000184618.1"; talon_gene "12758"; talon_transcript "33057"; talon_exon "174313"; ccdsid "CCDS38965.1"; exon_status "KNOWN"; level "2"; protein_id "ENSMUSP00000101341.2"; source "HAVANA"; tag "CCDS";
chr4	HAVANA	exon	147882881	147882983	.	-	.	gene_id "ENSMUSG00000029020.13"; transcript_id "ENSMUST00000105716.8"; gene_type "protein_coding"; gene_status "KNOWN"; gene_name "Mfn2"; transcript_type "protein_coding"; transcript_status "KNOWN"; transcript_name "Mfn2-204"; exon_number "14"; exon_id "ENSMUSE00000184615.1"; talon_gene "12758"; talon_transcript "33057"; talon_exon "174315"; ccdsid "CCDS38965.1"; exon_status "KNOWN"; level "2"; protein_id "ENSMUSP00000101341.2"; source "HAVANA"; tag "CCDS";
chr4	HAVANA	exon	147882017	147882237	.	-	.	gene_id "ENSMUSG00000029020.13"; transcript_id "ENSMUST00000105716.8"; gene_type "protein_coding"; gene_status "KNOWN"; gene_name "Mfn2"; transcript_type "protein_coding"; transcript_status "KNOWN"; transcript_name "Mfn2-204"; exon_number "15"; exon_id "ENSMUSE00000460306.2"; talon_gene "12758"; talon_transcript "33057"; talon_exon "174317"; ccdsid "CCDS38965.1"; exon_status "KNOWN"; level "2"; protein_id "ENSMUSP00000101341.2"; source "HAVANA"; tag "CCDS";
chr4	HAVANA	exon	147879942	147880097	.	-	.	gene_id "ENSMUSG00000029020.13"; transcript_id "ENSMUST00000105716.8"; gene_type "protein_coding"; gene_status "KNOWN"; gene_name "Mfn2"; transcript_type "protein_coding"; transcript_status "KNOWN"; transcript_name "Mfn2-204"; exon_number "16"; exon_id "ENSMUSE00000184621.2"; talon_gene "12758"; talon_transcript "33057"; talon_exon "174319"; ccdsid "CCDS38965.1"; exon_status "KNOWN"; level "2"; protein_id "ENSMUSP00000101341.2"; source "HAVANA"; tag "CCDS";
chr4	HAVANA	exon	147878714	147878910	.	-	.	gene_id "ENSMUSG00000029020.13"; transcript_id "ENSMUST00000105716.8"; gene_type "protein_coding"; gene_status "KNOWN"; gene_name "Mfn2"; transcript_type "protein_coding"; transcript_status "KNOWN"; transcript_name "Mfn2-204"; exon_number "17"; exon_id "ENSMUSE00000184626.1"; talon_gene "12758"; talon_transcript "33057"; talon_exon "174321"; ccdsid "CCDS38965.1"; exon_status "KNOWN"; level "2"; protein_id "ENSMUSP00000101341.2"; source "HAVANA"; tag "CCDS";
chr4	HAVANA	exon	147876951	147877085	.	-	.	gene_id "ENSMUSG00000029020.13"; transcript_id "ENSMUST00000105716.8"; gene_type "protein_coding"; gene_status "KNOWN"; gene_name "Mfn2"; transcript_type "protein_coding"; transcript_status "KNOWN"; transcript_name "Mfn2-204"; exon_number "18"; exon_id "ENSMUSE00000184630.1"; talon_gene "12758"; talon_transcript "33057"; talon_exon "174323"; ccdsid "CCDS38965.1"; exon_status "KNOWN"; level "2"; protein_id "ENSMUSP00000101341.2"; source "HAVANA"; tag "CCDS";
chr4	HAVANA	exon	147873599	147875458	.	-	.	gene_id "ENSMUSG00000029020.13"; transcript_id "ENSMUST00000105716.8"; gene_type "protein_coding"; gene_status "KNOWN"; gene_name "Mfn2"; transcript_type "protein_coding"; transcript_status "KNOWN"; transcript_name "Mfn2-204"; exon_number "19"; exon_id "ENSMUSE00000474113.1"; talon_gene "12758"; talon_transcript "33057"; talon_exon "174325"; ccdsid "CCDS38965.1"; exon_status "KNOWN"; level "2"; protein_id "ENSMUSP00000101341.2"; source "HAVANA"; tag "CCDS";
chr4	HAVANA	transcript	147873599	147904704	.	-	.	gene_id "ENSMUSG00000029020.13"; transcript_id "ENSMUST00000030884.9"; gene_name "Mfn2"; gene_status "KNOWN"; gene_type "protein_coding"; transcript_type "protein_coding"; transcript_status "KNOWN"; transcript_name "Mfn2-201"; talon_gene "12758"; talon_transcript "33058"; ccdsid "CCDS38965.1"; havana_transcript "OTTMUST00000024884.2"; level "2"; protein_id "ENSMUSP00000030884.3"; source "HAVANA"; tag "CCDS"; transcript_support_level "1";
chr4	HAVANA	exon	147904658	147904704	.	-	.	gene_id "ENSMUSG00000029020.13"; transcript_id "ENSMUST00000030884.9"; gene_type "protein_coding"; gene_status "KNOWN"; gene_name "Mfn2"; transcript_type "protein_coding"; transcript_status "KNOWN"; transcript_name "Mfn2-201"; exon_number "1"; exon_id "ENSMUSE00000222107.1"; talon_gene "12758"; talon_transcript "33058"; talon_exon "174326"; ccdsid "CCDS38965.1"; exon_status "KNOWN"; level "2"; protein_id "ENSMUSP00000030884.3"; source "HAVANA"; tag "CCDS";
chr4	HAVANA	exon	147903355	147903497	.	-	.	gene_id "ENSMUSG00000029020.13"; transcript_id "ENSMUST00000030884.9"; gene_type "protein_coding"; gene_status "KNOWN"; gene_name "Mfn2"; transcript_type "protein_coding"; transcript_status "KNOWN"; transcript_name "Mfn2-201"; exon_number "2"; exon_id "ENSMUSE00000222101.1"; talon_gene "12758"; talon_transcript "33058"; talon_exon "174291"; ccdsid "CCDS38965.1"; exon_status "KNOWN"; level "2"; protein_id "ENSMUSP00000101341.2"; source "HAVANA"; tag "CCDS";
chr4	HAVANA	exon	147902928	147903010	.	-	.	gene_id "ENSMUSG00000029020.13"; transcript_id "ENSMUST00000030884.9"; gene_type "protein_coding"; gene_status "KNOWN"; gene_name "Mfn2"; transcript_type "protein_coding"; transcript_status "KNOWN"; transcript_name "Mfn2-201"; exon_number "3"; exon_id "ENSMUSE00000222092.1"; talon_gene "12758"; talon_transcript "33058"; talon_exon "174328"; ccdsid "CCDS38965.1"; exon_status "KNOWN"; level "2"; protein_id "ENSMUSP00000030884.3"; source "HAVANA"; tag "CCDS";
chr4	HAVANA	exon	147898464	147898642	.	-	.	gene_id "ENSMUSG00000029020.13"; transcript_id "ENSMUST00000030884.9"; gene_type "protein_coding"; gene_status "KNOWN"; gene_name "Mfn2"; transcript_type "protein_coding"; transcript_status "KNOWN"; transcript_name "Mfn2-201"; exon_number "4"; exon_id "ENSMUSE00000222084.1"; talon_gene "12758"; talon_transcript "33058"; talon_exon "174293"; ccdsid "CCDS38965.1"; exon_status "KNOWN"; level "2"; protein_id "ENSMUSP00000101341.2"; source "HAVANA"; tag "CCDS";
chr4	HAVANA	exon	147894563	147894698	.	-	.	gene_id "ENSMUSG00000029020.13"; transcript_id "ENSMUST00000030884.9"; gene_type "protein_coding"; gene_status "KNOWN"; gene_name "Mfn2"; transcript_type "protein_coding"; transcript_status "KNOWN"; transcript_name "Mfn2-201"; exon_number "5"; exon_id "ENSMUSE00000184617.1"; talon_gene "12758"; talon_transcript "33058"; talon_exon "174295"; ccdsid "CCDS38965.1"; exon_status "KNOWN"; level "2"; protein_id "ENSMUSP00000101341.2"; source "HAVANA"; tag "CCDS";
chr4	HAVANA	exon	147890114	147890276	.	-	.	gene_id "ENSMUSG00000029020.13"; transcript_id "ENSMUST00000030884.9"; gene_type "protein_coding"; gene_status "KNOWN"; gene_name "Mfn2"; transcript_type "protein_coding"; transcript_status "KNOWN"; transcript_name "Mfn2-201"; exon_number "6"; exon_id "ENSMUSE00000184624.1"; talon_gene "12758"; talon_transcript "33058"; talon_exon "174297"; ccdsid "CCDS38965.1"; exon_status "KNOWN"; level "2"; protein_id "ENSMUSP00000101341.2"; source "HAVANA"; tag "CCDS";
chr4	HAVANA	exon	147888620	147888744	.	-	.	gene_id "ENSMUSG00000029020.13"; transcript_id "ENSMUST00000030884.9"; gene_type "protein_coding"; gene_status "KNOWN"; gene_name "Mfn2"; transcript_type "protein_coding"; transcript_status "KNOWN"; transcript_name "Mfn2-201"; exon_number "7"; exon_id "ENSMUSE00000184619.1"; talon_gene "12758"; talon_transcript "33058"; talon_exon "174299"; ccdsid "CCDS38965.1"; exon_status "KNOWN"; level "2"; protein_id "ENSMUSP00000101341.2"; source "HAVANA"; tag "CCDS";
chr4	HAVANA	exon	147887415	147887523	.	-	.	gene_id "ENSMUSG00000029020.13"; transcript_id "ENSMUST00000030884.9"; gene_type "protein_coding"; gene_status "KNOWN"; gene_name "Mfn2"; transcript_type "protein_coding"; transcript_status "KNOWN"; transcript_name "Mfn2-201"; exon_number "8"; exon_id "ENSMUSE00001280681.1"; talon_gene "12758"; talon_transcript "33058"; talon_exon "174301"; ccdsid "CCDS38965.1"; exon_status "KNOWN"; level "2"; protein_id "ENSMUSP00000101341.2"; source "HAVANA"; tag "CCDS";
chr4	HAVANA	exon	147887206	147887313	.	-	.	gene_id "ENSMUSG00000029020.13"; transcript_id "ENSMUST00000030884.9"; gene_type "protein_coding"; gene_status "KNOWN"; gene_name "Mfn2"; transcript_type "protein_coding"; transcript_status "KNOWN"; transcript_name "Mfn2-201"; exon_number "9"; exon_id "ENSMUSE00000184623.1"; talon_gene "12758"; talon_transcript "33058"; talon_exon "174303"; ccdsid "CCDS38965.1"; exon_status "KNOWN"; level "2"; protein_id "ENSMUSP00000101341.2"; source "HAVANA"; tag "CCDS";
chr4	HAVANA	exon	147886271	147886424	.	-	.	gene_id "ENSMUSG00000029020.13"; transcript_id "ENSMUST00000030884.9"; gene_type "protein_coding"; gene_status "KNOWN"; gene_name "Mfn2"; transcript_type "protein_coding"; transcript_status "KNOWN"; transcript_name "Mfn2-201"; exon_number "10"; exon_id "ENSMUSE00001267859.1"; talon_gene "12758"; talon_transcript "33058"; talon_exon "174305"; ccdsid "CCDS38965.1"; exon_status "KNOWN"; level "2"; protein_id "ENSMUSP00000101341.2"; source "HAVANA"; tag "CCDS";
chr4	HAVANA	exon	147885681	147885748	.	-	.	gene_id "ENSMUSG00000029020.13"; transcript_id "ENSMUST00000030884.9"; gene_type "protein_coding"; gene_status "KNOWN"; gene_name "Mfn2"; transcript_type "protein_coding"; transcript_status "KNOWN"; transcript_name "Mfn2-201"; exon_number "11"; exon_id "ENSMUSE00000184627.1"; talon_gene "12758"; talon_transcript "33058"; talon_exon "174307"; ccdsid "CCDS38965.1"; exon_status "KNOWN"; level "2"; protein_id "ENSMUSP00000101341.2"; source "HAVANA"; tag "CCDS";
chr4	HAVANA	exon	147885453	147885574	.	-	.	gene_id "ENSMUSG00000029020.13"; transcript_id "ENSMUST00000030884.9"; gene_type "protein_coding"; gene_status "KNOWN"; gene_name "Mfn2"; transcript_type "protein_coding"; transcript_status "KNOWN"; transcript_name "Mfn2-201"; exon_number "12"; exon_id "ENSMUSE00000184629.1"; talon_gene "12758"; talon_transcript "33058"; talon_exon "174309"; ccdsid "CCDS38965.1"; exon_status "KNOWN"; level "2"; protein_id "ENSMUSP00000101341.2"; source "HAVANA"; tag "CCDS";
chr4	HAVANA	exon	147883627	147883753	.	-	.	gene_id "ENSMUSG00000029020.13"; transcript_id "ENSMUST00000030884.9"; gene_type "protein_coding"; gene_status "KNOWN"; gene_name "Mfn2"; transcript_type "protein_coding"; transcript_status "KNOWN"; transcript_name "Mfn2-201"; exon_number "13"; exon_id "ENSMUSE00000184620.1"; talon_gene "12758"; talon_transcript "33058"; talon_exon "174311"; ccdsid "CCDS38965.1"; exon_status "KNOWN"; level "2"; protein_id "ENSMUSP00000101341.2"; source "HAVANA"; tag "CCDS";
chr4	HAVANA	exon	147883218	147883322	.	-	.	gene_id "ENSMUSG00000029020.13"; transcript_id "ENSMUST00000030884.9"; gene_type "protein_coding"; gene_status "KNOWN"; gene_name "Mfn2"; transcript_type "protein_coding"; transcript_status "KNOWN"; transcript_name "Mfn2-201"; exon_number "14"; exon_id "ENSMUSE00000184618.1"; talon_gene "12758"; talon_transcript "33058"; talon_exon "174313"; ccdsid "CCDS38965.1"; exon_status "KNOWN"; level "2"; protein_id "ENSMUSP00000101341.2"; source "HAVANA"; tag "CCDS";
chr4	HAVANA	exon	147882881	147882983	.	-	.	gene_id "ENSMUSG00000029020.13"; transcript_id "ENSMUST00000030884.9"; gene_type "protein_coding"; gene_status "KNOWN"; gene_name "Mfn2"; transcript_type "protein_coding"; transcript_status "KNOWN"; transcript_name "Mfn2-201"; exon_number "15"; exon_id "ENSMUSE00000184615.1"; talon_gene "12758"; talon_transcript "33058"; talon_exon "174315"; ccdsid "CCDS38965.1"; exon_status "KNOWN"; level "2"; protein_id "ENSMUSP00000101341.2"; source "HAVANA"; tag "CCDS";
chr4	HAVANA	exon	147882017	147882237	.	-	.	gene_id "ENSMUSG00000029020.13"; transcript_id "ENSMUST00000030884.9"; gene_type "protein_coding"; gene_status "KNOWN"; gene_name "Mfn2"; transcript_type "protein_coding"; transcript_status "KNOWN"; transcript_name "Mfn2-201"; exon_number "16"; exon_id "ENSMUSE00000460306.2"; talon_gene "12758"; talon_transcript "33058"; talon_exon "174317"; ccdsid "CCDS38965.1"; exon_status "KNOWN"; level "2"; protein_id "ENSMUSP00000101341.2"; source "HAVANA"; tag "CCDS";
chr4	HAVANA	exon	147879942	147880097	.	-	.	gene_id "ENSMUSG00000029020.13"; transcript_id "ENSMUST00000030884.9"; gene_type "protein_coding"; gene_status "KNOWN"; gene_name "Mfn2"; transcript_type "protein_coding"; transcript_status "KNOWN"; transcript_name "Mfn2-201"; exon_number "17"; exon_id "ENSMUSE00000184621.2"; talon_gene "12758"; talon_transcript "33058"; talon_exon "174319"; ccdsid "CCDS38965.1"; exon_status "KNOWN"; level "2"; protein_id "ENSMUSP00000101341.2"; source "HAVANA"; tag "CCDS";
chr4	HAVANA	exon	147878714	147878910	.	-	.	gene_id "ENSMUSG00000029020.13"; transcript_id "ENSMUST00000030884.9"; gene_type "protein_coding"; gene_status "KNOWN"; gene_name "Mfn2"; transcript_type "protein_coding"; transcript_status "KNOWN"; transcript_name "Mfn2-201"; exon_number "18"; exon_id "ENSMUSE00000184626.1"; talon_gene "12758"; talon_transcript "33058"; talon_exon "174321"; ccdsid "CCDS38965.1"; exon_status "KNOWN"; level "2"; protein_id "ENSMUSP00000101341.2"; source "HAVANA"; tag "CCDS";
chr4	HAVANA	exon	147876951	147877085	.	-	.	gene_id "ENSMUSG00000029020.13"; transcript_id "ENSMUST00000030884.9"; gene_type "protein_coding"; gene_status "KNOWN"; gene_name "Mfn2"; transcript_type "protein_coding"; transcript_status "KNOWN"; transcript_name "Mfn2-201"; exon_number "19"; exon_id "ENSMUSE00000184630.1"; talon_gene "12758"; talon_transcript "33058"; talon_exon "174323"; ccdsid "CCDS38965.1"; exon_status "KNOWN"; level "2"; protein_id "ENSMUSP00000101341.2"; source "HAVANA"; tag "CCDS";
chr4	HAVANA	exon	147873599	147875458	.	-	.	gene_id "ENSMUSG00000029020.13"; transcript_id "ENSMUST00000030884.9"; gene_type "protein_coding"; gene_status "KNOWN"; gene_name "Mfn2"; transcript_type "protein_coding"; transcript_status "KNOWN"; transcript_name "Mfn2-201"; exon_number "20"; exon_id "ENSMUSE00000474113.1"; talon_gene "12758"; talon_transcript "33058"; talon_exon "174325"; ccdsid "CCDS38965.1"; exon_status "KNOWN"; level "2"; protein_id "ENSMUSP00000101341.2"; source "HAVANA"; tag "CCDS";
chr4	TALON	transcript	147873599	147903395	.	-	.	gene_id "ENSMUSG00000029020.13"; transcript_id "ENCODEMT000566935"; gene_name "Mfn2"; gene_status "KNOWN"; gene_type "protein_coding"; transcript_status "NOVEL"; transcript_name "ENCODEMT000566935"; talon_gene "12758"; talon_transcript "566935"; ISM-suffix_to_IDs "33057,33059,566927"; ISM-suffix_transcript "TRUE"; ISM_to_IDs "33057,33059,566927"; ISM_transcript "TRUE";
chr4	HAVANA	exon	147903355	147903395	.	-	.	gene_id "ENSMUSG00000029020.13"; transcript_id "ENCODEMT000566935"; gene_type "protein_coding"; gene_status "KNOWN"; gene_name "Mfn2"; transcript_status "NOVEL"; transcript_name "ENCODEMT000566935"; exon_number "1"; exon_id "ENSMUSE00000746715.1"; talon_gene "12758"; talon_transcript "566935"; talon_exon "174338"; exon_status "KNOWN"; level "2"; protein_id "ENSMUSP00000123021.1"; source "HAVANA"; tag "cds_end_NF";
chr4	HAVANA	exon	147898464	147898642	.	-	.	gene_id "ENSMUSG00000029020.13"; transcript_id "ENCODEMT000566935"; gene_type "protein_coding"; gene_status "KNOWN"; gene_name "Mfn2"; transcript_status "NOVEL"; transcript_name "ENCODEMT000566935"; exon_number "2"; exon_id "ENSMUSE00000222084.1"; talon_gene "12758"; talon_transcript "566935"; talon_exon "174293"; ccdsid "CCDS38965.1"; exon_status "KNOWN"; level "2"; protein_id "ENSMUSP00000101341.2"; source "HAVANA"; tag "CCDS";
chr4	HAVANA	exon	147894563	147894698	.	-	.	gene_id "ENSMUSG00000029020.13"; transcript_id "ENCODEMT000566935"; gene_type "protein_coding"; gene_status "KNOWN"; gene_name "Mfn2"; transcript_status "NOVEL"; transcript_name "ENCODEMT000566935"; exon_number "3"; exon_id "ENSMUSE00000184617.1"; talon_gene "12758"; talon_transcript "566935"; talon_exon "174295"; ccdsid "CCDS38965.1"; exon_status "KNOWN"; level "2"; protein_id "ENSMUSP00000101341.2"; source "HAVANA"; tag "CCDS";
chr4	HAVANA	exon	147890114	147890276	.	-	.	gene_id "ENSMUSG00000029020.13"; transcript_id "ENCODEMT000566935"; gene_type "protein_coding"; gene_status "KNOWN"; gene_name "Mfn2"; transcript_status "NOVEL"; transcript_name "ENCODEMT000566935"; exon_number "4"; exon_id "ENSMUSE00000184624.1"; talon_gene "12758"; talon_transcript "566935"; talon_exon "174297"; ccdsid "CCDS38965.1"; exon_status "KNOWN"; level "2"; protein_id "ENSMUSP00000101341.2"; source "HAVANA"; tag "CCDS";
chr4	HAVANA	exon	147888620	147888744	.	-	.	gene_id "ENSMUSG00000029020.13"; transcript_id "ENCODEMT000566935"; gene_type "protein_coding"; gene_status "KNOWN"; gene_name "Mfn2"; transcript_status "NOVEL"; transcript_name "ENCODEMT000566935"; exon_number "5"; exon_id "ENSMUSE00000184619.1"; talon_gene "12758"; talon_transcript "566935"; talon_exon "174299"; ccdsid "CCDS38965.1"; exon_status "KNOWN"; level "2"; protein_id "ENSMUSP00000101341.2"; source "HAVANA"; tag "CCDS";
chr4	HAVANA	exon	147887415	147887523	.	-	.	gene_id "ENSMUSG00000029020.13"; transcript_id "ENCODEMT000566935"; gene_type "protein_coding"; gene_status "KNOWN"; gene_name "Mfn2"; transcript_status "NOVEL"; transcript_name "ENCODEMT000566935"; exon_number "6"; exon_id "ENSMUSE00001280681.1"; talon_gene "12758"; talon_transcript "566935"; talon_exon "174301"; ccdsid "CCDS38965.1"; exon_status "KNOWN"; level "2"; protein_id "ENSMUSP00000101341.2"; source "HAVANA"; tag "CCDS";
chr4	HAVANA	exon	147887206	147887313	.	-	.	gene_id "ENSMUSG00000029020.13"; transcript_id "ENCODEMT000566935"; gene_type "protein_coding"; gene_status "KNOWN"; gene_name "Mfn2"; transcript_status "NOVEL"; transcript_name "ENCODEMT000566935"; exon_number "7"; exon_id "ENSMUSE00000184623.1"; talon_gene "12758"; talon_transcript "566935"; talon_exon "174303"; ccdsid "CCDS38965.1"; exon_status "KNOWN"; level "2"; protein_id "ENSMUSP00000101341.2"; source "HAVANA"; tag "CCDS";
chr4	HAVANA	exon	147886271	147886424	.	-	.	gene_id "ENSMUSG00000029020.13"; transcript_id "ENCODEMT000566935"; gene_type "protein_coding"; gene_status "KNOWN"; gene_name "Mfn2"; transcript_status "NOVEL"; transcript_name "ENCODEMT000566935"; exon_number "8"; exon_id "ENSMUSE00001267859.1"; talon_gene "12758"; talon_transcript "566935"; talon_exon "174305"; ccdsid "CCDS38965.1"; exon_status "KNOWN"; level "2"; protein_id "ENSMUSP00000101341.2"; source "HAVANA"; tag "CCDS";
chr4	HAVANA	exon	147885681	147885748	.	-	.	gene_id "ENSMUSG00000029020.13"; transcript_id "ENCODEMT000566935"; gene_type "protein_coding"; gene_status "KNOWN"; gene_name "Mfn2"; transcript_status "NOVEL"; transcript_name "ENCODEMT000566935"; exon_number "9"; exon_id "ENSMUSE00000184627.1"; talon_gene "12758"; talon_transcript "566935"; talon_exon "174307"; ccdsid "CCDS38965.1"; exon_status "KNOWN"; level "2"; protein_id "ENSMUSP00000101341.2"; source "HAVANA"; tag "CCDS";
chr4	HAVANA	exon	147885453	147885574	.	-	.	gene_id "ENSMUSG00000029020.13"; transcript_id "ENCODEMT000566935"; gene_type "protein_coding"; gene_status "KNOWN"; gene_name "Mfn2"; transcript_status "NOVEL"; transcript_name "ENCODEMT000566935"; exon_number "10"; exon_id "ENSMUSE00000184629.1"; talon_gene "12758"; talon_transcript "566935"; talon_exon "174309"; ccdsid "CCDS38965.1"; exon_status "KNOWN"; level "2"; protein_id "ENSMUSP00000101341.2"; source "HAVANA"; tag "CCDS";
chr4	HAVANA	exon	147883627	147883753	.	-	.	gene_id "ENSMUSG00000029020.13"; transcript_id "ENCODEMT000566935"; gene_type "protein_coding"; gene_status "KNOWN"; gene_name "Mfn2"; transcript_status "NOVEL"; transcript_name "ENCODEMT000566935"; exon_number "11"; exon_id "ENSMUSE00000184620.1"; talon_gene "12758"; talon_transcript "566935"; talon_exon "174311"; ccdsid "CCDS38965.1"; exon_status "KNOWN"; level "2"; protein_id "ENSMUSP00000101341.2"; source "HAVANA"; tag "CCDS";
chr4	HAVANA	exon	147883218	147883322	.	-	.	gene_id "ENSMUSG00000029020.13"; transcript_id "ENCODEMT000566935"; gene_type "protein_coding"; gene_status "KNOWN"; gene_name "Mfn2"; transcript_status "NOVEL"; transcript_name "ENCODEMT000566935"; exon_number "12"; exon_id "ENSMUSE00000184618.1"; talon_gene "12758"; talon_transcript "566935"; talon_exon "174313"; ccdsid "CCDS38965.1"; exon_status "KNOWN"; level "2"; protein_id "ENSMUSP00000101341.2"; source "HAVANA"; tag "CCDS";
chr4	HAVANA	exon	147882881	147882983	.	-	.	gene_id "ENSMUSG00000029020.13"; transcript_id "ENCODEMT000566935"; gene_type "protein_coding"; gene_status "KNOWN"; gene_name "Mfn2"; transcript_status "NOVEL"; transcript_name "ENCODEMT000566935"; exon_number "13"; exon_id "ENSMUSE00000184615.1"; talon_gene "12758"; talon_transcript "566935"; talon_exon "174315"; ccdsid "CCDS38965.1"; exon_status "KNOWN"; level "2"; protein_id "ENSMUSP00000101341.2"; source "HAVANA"; tag "CCDS";
chr4	HAVANA	exon	147882017	147882237	.	-	.	gene_id "ENSMUSG00000029020.13"; transcript_id "ENCODEMT000566935"; gene_type "protein_coding"; gene_status "KNOWN"; gene_name "Mfn2"; transcript_status "NOVEL"; transcript_name "ENCODEMT000566935"; exon_number "14"; exon_id "ENSMUSE00000460306.2"; talon_gene "12758"; talon_transcript "566935"; talon_exon "174317"; ccdsid "CCDS38965.1"; exon_status "KNOWN"; level "2"; protein_id "ENSMUSP00000101341.2"; source "HAVANA"; tag "CCDS";
chr4	HAVANA	exon	147879942	147880097	.	-	.	gene_id "ENSMUSG00000029020.13"; transcript_id "ENCODEMT000566935"; gene_type "protein_coding"; gene_status "KNOWN"; gene_name "Mfn2"; transcript_status "NOVEL"; transcript_name "ENCODEMT000566935"; exon_number "15"; exon_id "ENSMUSE00000184621.2"; talon_gene "12758"; talon_transcript "566935"; talon_exon "174319"; ccdsid "CCDS38965.1"; exon_status "KNOWN"; level "2"; protein_id "ENSMUSP00000101341.2"; source "HAVANA"; tag "CCDS";
chr4	HAVANA	exon	147878714	147878910	.	-	.	gene_id "ENSMUSG00000029020.13"; transcript_id "ENCODEMT000566935"; gene_type "protein_coding"; gene_status "KNOWN"; gene_name "Mfn2"; transcript_status "NOVEL"; transcript_name "ENCODEMT000566935"; exon_number "16"; exon_id "ENSMUSE00000184626.1"; talon_gene "12758"; talon_transcript "566935"; talon_exon "174321"; ccdsid "CCDS38965.1"; exon_status "KNOWN"; level "2"; protein_id "ENSMUSP00000101341.2"; source "HAVANA"; tag "CCDS";
chr4	HAVANA	exon	147876951	147877085	.	-	.	gene_id "ENSMUSG00000029020.13"; transcript_id "ENCODEMT000566935"; gene_type "protein_coding"; gene_status "KNOWN"; gene_name "Mfn2"; transcript_status "NOVEL"; transcript_name "ENCODEMT000566935"; exon_number "17"; exon_id "ENSMUSE00000184630.1"; talon_gene "12758"; talon_transcript "566935"; talon_exon "174323"; ccdsid "CCDS38965.1"; exon_status "KNOWN"; level "2"; protein_id "ENSMUSP00000101341.2"; source "HAVANA"; tag "CCDS";
chr4	HAVANA	exon	147873599	147875458	.	-	.	gene_id "ENSMUSG00000029020.13"; transcript_id "ENCODEMT000566935"; gene_type "protein_coding"; gene_status "KNOWN"; gene_name "Mfn2"; transcript_status "NOVEL"; transcript_name "ENCODEMT000566935"; exon_number "18"; exon_id "ENSMUSE00000474113.1"; talon_gene "12758"; talon_transcript "566935"; talon_exon "174325"; ccdsid "CCDS38965.1"; exon_status "KNOWN"; level "2"; protein_id "ENSMUSP00000101341.2"; source "HAVANA"; tag "CCDS";
chr4	TALON	transcript	147873599	147878910	.	-	.	gene_id "ENSMUSG00000029020.13"; transcript_id "ENCODEMT000566940"; gene_name "Mfn2"; gene_status "KNOWN"; gene_type "protein_coding"; transcript_status "NOVEL"; transcript_name "ENCODEMT000566940"; talon_gene "12758"; talon_transcript "566940"; ISM-suffix_to_IDs "33057,33058,33059,566924,566926,566927,566934,566935,566936,566939"; ISM-suffix_transcript "TRUE"; ISM_to_IDs "33057,33058,33059,566924,566926,566927,566934,566935,566936,566939"; ISM_transcript "TRUE";
chr4	HAVANA	exon	147878714	147878910	.	-	.	gene_id "ENSMUSG00000029020.13"; transcript_id "ENCODEMT000566940"; gene_type "protein_coding"; gene_status "KNOWN"; gene_name "Mfn2"; transcript_status "NOVEL"; transcript_name "ENCODEMT000566940"; exon_number "1"; exon_id "ENSMUSE00000184626.1"; talon_gene "12758"; talon_transcript "566940"; talon_exon "174321"; ccdsid "CCDS38965.1"; exon_status "KNOWN"; level "2"; protein_id "ENSMUSP00000101341.2"; source "HAVANA"; tag "CCDS";
chr4	HAVANA	exon	147876951	147877085	.	-	.	gene_id "ENSMUSG00000029020.13"; transcript_id "ENCODEMT000566940"; gene_type "protein_coding"; gene_status "KNOWN"; gene_name "Mfn2"; transcript_status "NOVEL"; transcript_name "ENCODEMT000566940"; exon_number "2"; exon_id "ENSMUSE00000184630.1"; talon_gene "12758"; talon_transcript "566940"; talon_exon "174323"; ccdsid "CCDS38965.1"; exon_status "KNOWN"; level "2"; protein_id "ENSMUSP00000101341.2"; source "HAVANA"; tag "CCDS";
chr4	HAVANA	exon	147873599	147875458	.	-	.	gene_id "ENSMUSG00000029020.13"; transcript_id "ENCODEMT000566940"; gene_type "protein_coding"; gene_status "KNOWN"; gene_name "Mfn2"; transcript_status "NOVEL"; transcript_name "ENCODEMT000566940"; exon_number "3"; exon_id "ENSMUSE00000474113.1"; talon_gene "12758"; talon_transcript "566940"; talon_exon "174325"; ccdsid "CCDS38965.1"; exon_status "KNOWN"; level "2"; protein_id "ENSMUSP00000101341.2"; source "HAVANA"; tag "CCDS";
chr4	TALON	transcript	147873599	147880097	.	-	.	gene_id "ENSMUSG00000029020.13"; transcript_id "ENCODEMT000566941"; gene_name "Mfn2"; gene_status "KNOWN"; gene_type "protein_coding"; transcript_status "NOVEL"; transcript_name "ENCODEMT000566941"; talon_gene "12758"; talon_transcript "566941"; ISM-suffix_to_IDs "33057,33058,33059,566924,566926,566927,566934,566935,566936,566939"; ISM-suffix_transcript "TRUE"; ISM_to_IDs "33057,33058,33059,566924,566926,566927,566934,566935,566936,566939"; ISM_transcript "TRUE";
chr4	HAVANA	exon	147879942	147880097	.	-	.	gene_id "ENSMUSG00000029020.13"; transcript_id "ENCODEMT000566941"; gene_type "protein_coding"; gene_status "KNOWN"; gene_name "Mfn2"; transcript_status "NOVEL"; transcript_name "ENCODEMT000566941"; exon_number "1"; exon_id "ENSMUSE00000184621.2"; talon_gene "12758"; talon_transcript "566941"; talon_exon "174319"; ccdsid "CCDS38965.1"; exon_status "KNOWN"; level "2"; protein_id "ENSMUSP00000101341.2"; source "HAVANA"; tag "CCDS";
chr4	HAVANA	exon	147878714	147878910	.	-	.	gene_id "ENSMUSG00000029020.13"; transcript_id "ENCODEMT000566941"; gene_type "protein_coding"; gene_status "KNOWN"; gene_name "Mfn2"; transcript_status "NOVEL"; transcript_name "ENCODEMT000566941"; exon_number "2"; exon_id "ENSMUSE00000184626.1"; talon_gene "12758"; talon_transcript "566941"; talon_exon "174321"; ccdsid "CCDS38965.1"; exon_status "KNOWN"; level "2"; protein_id "ENSMUSP00000101341.2"; source "HAVANA"; tag "CCDS";
chr4	HAVANA	exon	147876951	147877085	.	-	.	gene_id "ENSMUSG00000029020.13"; transcript_id "ENCODEMT000566941"; gene_type "protein_coding"; gene_status "KNOWN"; gene_name "Mfn2"; transcript_status "NOVEL"; transcript_name "ENCODEMT000566941"; exon_number "3"; exon_id "ENSMUSE00000184630.1"; talon_gene "12758"; talon_transcript "566941"; talon_exon "174323"; ccdsid "CCDS38965.1"; exon_status "KNOWN"; level "2"; protein_id "ENSMUSP00000101341.2"; source "HAVANA"; tag "CCDS";
chr4	HAVANA	exon	147873599	147875458	.	-	.	gene_id "ENSMUSG00000029020.13"; transcript_id "ENCODEMT000566941"; gene_type "protein_coding"; gene_status "KNOWN"; gene_name "Mfn2"; transcript_status "NOVEL"; transcript_name "ENCODEMT000566941"; exon_number "4"; exon_id "ENSMUSE00000474113.1"; talon_gene "12758"; talon_transcript "566941"; talon_exon "174325"; ccdsid "CCDS38965.1"; exon_status "KNOWN"; level "2"; protein_id "ENSMUSP00000101341.2"; source "HAVANA"; tag "CCDS";
chr4	TALON	transcript	147873599	147904658	.	-	.	gene_id "ENSMUSG00000029020.13"; transcript_id "ENCODEMT000566950"; gene_name "Mfn2"; gene_status "KNOWN"; gene_type "protein_coding"; transcript_status "NOVEL"; transcript_name "ENCODEMT000566950"; talon_gene "12758"; talon_transcript "566950"; NIC_transcript "TRUE";
chr4	HAVANA	exon	147904389	147904658	.	-	.	gene_id "ENSMUSG00000029020.13"; transcript_id "ENCODEMT000566950"; gene_type "protein_coding"; gene_status "KNOWN"; gene_name "Mfn2"; transcript_status "NOVEL"; transcript_name "ENCODEMT000566950"; exon_number "1"; exon_id "ENSMUSE00000820147.1"; talon_gene "12758"; talon_transcript "566950"; talon_exon "174341"; exon_status "KNOWN"; level "2"; protein_id "ENSMUSP00000117758.1"; source "HAVANA"; tag "cds_end_NF";
chr4	HAVANA	exon	147903355	147903497	.	-	.	gene_id "ENSMUSG00000029020.13"; transcript_id "ENCODEMT000566950"; gene_type "protein_coding"; gene_status "KNOWN"; gene_name "Mfn2"; transcript_status "NOVEL"; transcript_name "ENCODEMT000566950"; exon_number "2"; exon_id "ENSMUSE00000222101.1"; talon_gene "12758"; talon_transcript "566950"; talon_exon "174291"; ccdsid "CCDS38965.1"; exon_status "KNOWN"; level "2"; protein_id "ENSMUSP00000101341.2"; source "HAVANA"; tag "CCDS";
chr4	HAVANA	exon	147898464	147898642	.	-	.	gene_id "ENSMUSG00000029020.13"; transcript_id "ENCODEMT000566950"; gene_type "protein_coding"; gene_status "KNOWN"; gene_name "Mfn2"; transcript_status "NOVEL"; transcript_name "ENCODEMT000566950"; exon_number "3"; exon_id "ENSMUSE00000222084.1"; talon_gene "12758"; talon_transcript "566950"; talon_exon "174293"; ccdsid "CCDS38965.1"; exon_status "KNOWN"; level "2"; protein_id "ENSMUSP00000101341.2"; source "HAVANA"; tag "CCDS";
chr4	HAVANA	exon	147894563	147894698	.	-	.	gene_id "ENSMUSG00000029020.13"; transcript_id "ENCODEMT000566950"; gene_type "protein_coding"; gene_status "KNOWN"; gene_name "Mfn2"; transcript_status "NOVEL"; transcript_name "ENCODEMT000566950"; exon_number "4"; exon_id "ENSMUSE00000184617.1"; talon_gene "12758"; talon_transcript "566950"; talon_exon "174295"; ccdsid "CCDS38965.1"; exon_status "KNOWN"; level "2"; protein_id "ENSMUSP00000101341.2"; source "HAVANA"; tag "CCDS";
chr4	HAVANA	exon	147890114	147890276	.	-	.	gene_id "ENSMUSG00000029020.13"; transcript_id "ENCODEMT000566950"; gene_type "protein_coding"; gene_status "KNOWN"; gene_name "Mfn2"; transcript_status "NOVEL"; transcript_name "ENCODEMT000566950"; exon_number "5"; exon_id "ENSMUSE00000184624.1"; talon_gene "12758"; talon_transcript "566950"; talon_exon "174297"; ccdsid "CCDS38965.1"; exon_status "KNOWN"; level "2"; protein_id "ENSMUSP00000101341.2"; source "HAVANA"; tag "CCDS";
chr4	HAVANA	exon	147888620	147888744	.	-	.	gene_id "ENSMUSG00000029020.13"; transcript_id "ENCODEMT000566950"; gene_type "protein_coding"; gene_status "KNOWN"; gene_name "Mfn2"; transcript_status "NOVEL"; transcript_name "ENCODEMT000566950"; exon_number "6"; exon_id "ENSMUSE00000184619.1"; talon_gene "12758"; talon_transcript "566950"; talon_exon "174299"; ccdsid "CCDS38965.1"; exon_status "KNOWN"; level "2"; protein_id "ENSMUSP00000101341.2"; source "HAVANA"; tag "CCDS";
chr4	HAVANA	exon	147887415	147887523	.	-	.	gene_id "ENSMUSG00000029020.13"; transcript_id "ENCODEMT000566950"; gene_type "protein_coding"; gene_status "KNOWN"; gene_name "Mfn2"; transcript_status "NOVEL"; transcript_name "ENCODEMT000566950"; exon_number "7"; exon_id "ENSMUSE00001280681.1"; talon_gene "12758"; talon_transcript "566950"; talon_exon "174301"; ccdsid "CCDS38965.1"; exon_status "KNOWN"; level "2"; protein_id "ENSMUSP00000101341.2"; source "HAVANA"; tag "CCDS";
chr4	HAVANA	exon	147887206	147887313	.	-	.	gene_id "ENSMUSG00000029020.13"; transcript_id "ENCODEMT000566950"; gene_type "protein_coding"; gene_status "KNOWN"; gene_name "Mfn2"; transcript_status "NOVEL"; transcript_name "ENCODEMT000566950"; exon_number "8"; exon_id "ENSMUSE00000184623.1"; talon_gene "12758"; talon_transcript "566950"; talon_exon "174303"; ccdsid "CCDS38965.1"; exon_status "KNOWN"; level "2"; protein_id "ENSMUSP00000101341.2"; source "HAVANA"; tag "CCDS";
chr4	HAVANA	exon	147886271	147886424	.	-	.	gene_id "ENSMUSG00000029020.13"; transcript_id "ENCODEMT000566950"; gene_type "protein_coding"; gene_status "KNOWN"; gene_name "Mfn2"; transcript_status "NOVEL"; transcript_name "ENCODEMT000566950"; exon_number "9"; exon_id "ENSMUSE00001267859.1"; talon_gene "12758"; talon_transcript "566950"; talon_exon "174305"; ccdsid "CCDS38965.1"; exon_status "KNOWN"; level "2"; protein_id "ENSMUSP00000101341.2"; source "HAVANA"; tag "CCDS";
chr4	HAVANA	exon	147885681	147885748	.	-	.	gene_id "ENSMUSG00000029020.13"; transcript_id "ENCODEMT000566950"; gene_type "protein_coding"; gene_status "KNOWN"; gene_name "Mfn2"; transcript_status "NOVEL"; transcript_name "ENCODEMT000566950"; exon_number "10"; exon_id "ENSMUSE00000184627.1"; talon_gene "12758"; talon_transcript "566950"; talon_exon "174307"; ccdsid "CCDS38965.1"; exon_status "KNOWN"; level "2"; protein_id "ENSMUSP00000101341.2"; source "HAVANA"; tag "CCDS";
chr4	HAVANA	exon	147885453	147885574	.	-	.	gene_id "ENSMUSG00000029020.13"; transcript_id "ENCODEMT000566950"; gene_type "protein_coding"; gene_status "KNOWN"; gene_name "Mfn2"; transcript_status "NOVEL"; transcript_name "ENCODEMT000566950"; exon_number "11"; exon_id "ENSMUSE00000184629.1"; talon_gene "12758"; talon_transcript "566950"; talon_exon "174309"; ccdsid "CCDS38965.1"; exon_status "KNOWN"; level "2"; protein_id "ENSMUSP00000101341.2"; source "HAVANA"; tag "CCDS";
chr4	HAVANA	exon	147883627	147883753	.	-	.	gene_id "ENSMUSG00000029020.13"; transcript_id "ENCODEMT000566950"; gene_type "protein_coding"; gene_status "KNOWN"; gene_name "Mfn2"; transcript_status "NOVEL"; transcript_name "ENCODEMT000566950"; exon_number "12"; exon_id "ENSMUSE00000184620.1"; talon_gene "12758"; talon_transcript "566950"; talon_exon "174311"; ccdsid "CCDS38965.1"; exon_status "KNOWN"; level "2"; protein_id "ENSMUSP00000101341.2"; source "HAVANA"; tag "CCDS";
chr4	HAVANA	exon	147883218	147883322	.	-	.	gene_id "ENSMUSG00000029020.13"; transcript_id "ENCODEMT000566950"; gene_type "protein_coding"; gene_status "KNOWN"; gene_name "Mfn2"; transcript_status "NOVEL"; transcript_name "ENCODEMT000566950"; exon_number "13"; exon_id "ENSMUSE00000184618.1"; talon_gene "12758"; talon_transcript "566950"; talon_exon "174313"; ccdsid "CCDS38965.1"; exon_status "KNOWN"; level "2"; protein_id "ENSMUSP00000101341.2"; source "HAVANA"; tag "CCDS";
chr4	HAVANA	exon	147882881	147882983	.	-	.	gene_id "ENSMUSG00000029020.13"; transcript_id "ENCODEMT000566950"; gene_type "protein_coding"; gene_status "KNOWN"; gene_name "Mfn2"; transcript_status "NOVEL"; transcript_name "ENCODEMT000566950"; exon_number "14"; exon_id "ENSMUSE00000184615.1"; talon_gene "12758"; talon_transcript "566950"; talon_exon "174315"; ccdsid "CCDS38965.1"; exon_status "KNOWN"; level "2"; protein_id "ENSMUSP00000101341.2"; source "HAVANA"; tag "CCDS";
chr4	HAVANA	exon	147882017	147882237	.	-	.	gene_id "ENSMUSG00000029020.13"; transcript_id "ENCODEMT000566950"; gene_type "protein_coding"; gene_status "KNOWN"; gene_name "Mfn2"; transcript_status "NOVEL"; transcript_name "ENCODEMT000566950"; exon_number "15"; exon_id "ENSMUSE00000460306.2"; talon_gene "12758"; talon_transcript "566950"; talon_exon "174317"; ccdsid "CCDS38965.1"; exon_status "KNOWN"; level "2"; protein_id "ENSMUSP00000101341.2"; source "HAVANA"; tag "CCDS";
chr4	HAVANA	exon	147879942	147880097	.	-	.	gene_id "ENSMUSG00000029020.13"; transcript_id "ENCODEMT000566950"; gene_type "protein_coding"; gene_status "KNOWN"; gene_name "Mfn2"; transcript_status "NOVEL"; transcript_name "ENCODEMT000566950"; exon_number "16"; exon_id "ENSMUSE00000184621.2"; talon_gene "12758"; talon_transcript "566950"; talon_exon "174319"; ccdsid "CCDS38965.1"; exon_status "KNOWN"; level "2"; protein_id "ENSMUSP00000101341.2"; source "HAVANA"; tag "CCDS";
chr4	HAVANA	exon	147878714	147878910	.	-	.	gene_id "ENSMUSG00000029020.13"; transcript_id "ENCODEMT000566950"; gene_type "protein_coding"; gene_status "KNOWN"; gene_name "Mfn2"; transcript_status "NOVEL"; transcript_name "ENCODEMT000566950"; exon_number "17"; exon_id "ENSMUSE00000184626.1"; talon_gene "12758"; talon_transcript "566950"; talon_exon "174321"; ccdsid "CCDS38965.1"; exon_status "KNOWN"; level "2"; protein_id "ENSMUSP00000101341.2"; source "HAVANA"; tag "CCDS";
chr4	HAVANA	exon	147876951	147877085	.	-	.	gene_id "ENSMUSG00000029020.13"; transcript_id "ENCODEMT000566950"; gene_type "protein_coding"; gene_status "KNOWN"; gene_name "Mfn2"; transcript_status "NOVEL"; transcript_name "ENCODEMT000566950"; exon_number "18"; exon_id "ENSMUSE00000184630.1"; talon_gene "12758"; talon_transcript "566950"; talon_exon "174323"; ccdsid "CCDS38965.1"; exon_status "KNOWN"; level "2"; protein_id "ENSMUSP00000101341.2"; source "HAVANA"; tag "CCDS";
chr4	HAVANA	exon	147873599	147875458	.	-	.	gene_id "ENSMUSG00000029020.13"; transcript_id "ENCODEMT000566950"; gene_type "protein_coding"; gene_status "KNOWN"; gene_name "Mfn2"; transcript_status "NOVEL"; transcript_name "ENCODEMT000566950"; exon_number "19"; exon_id "ENSMUSE00000474113.1"; talon_gene "12758"; talon_transcript "566950"; talon_exon "174325"; ccdsid "CCDS38965.1"; exon_status "KNOWN"; level "2"; protein_id "ENSMUSP00000101341.2"; source "HAVANA"; tag "CCDS";
chr4	TALON	transcript	147873599	147890276	.	-	.	gene_id "ENSMUSG00000029020.13"; transcript_id "ENCODEMT000566952"; gene_name "Mfn2"; gene_status "KNOWN"; gene_type "protein_coding"; transcript_status "NOVEL"; transcript_name "ENCODEMT000566952"; talon_gene "12758"; talon_transcript "566952"; ISM-suffix_to_IDs "33057,33058,33059,566926,566927,566935,566944,566950"; ISM-suffix_transcript "TRUE"; ISM_to_IDs "33057,33058,33059,566926,566927,566935,566944,566950"; ISM_transcript "TRUE";
chr4	HAVANA	exon	147890114	147890276	.	-	.	gene_id "ENSMUSG00000029020.13"; transcript_id "ENCODEMT000566952"; gene_type "protein_coding"; gene_status "KNOWN"; gene_name "Mfn2"; transcript_status "NOVEL"; transcript_name "ENCODEMT000566952"; exon_number "1"; exon_id "ENSMUSE00000184624.1"; talon_gene "12758"; talon_transcript "566952"; talon_exon "174297"; ccdsid "CCDS38965.1"; exon_status "KNOWN"; level "2"; protein_id "ENSMUSP00000101341.2"; source "HAVANA"; tag "CCDS";
chr4	HAVANA	exon	147888620	147888744	.	-	.	gene_id "ENSMUSG00000029020.13"; transcript_id "ENCODEMT000566952"; gene_type "protein_coding"; gene_status "KNOWN"; gene_name "Mfn2"; transcript_status "NOVEL"; transcript_name "ENCODEMT000566952"; exon_number "2"; exon_id "ENSMUSE00000184619.1"; talon_gene "12758"; talon_transcript "566952"; talon_exon "174299"; ccdsid "CCDS38965.1"; exon_status "KNOWN"; level "2"; protein_id "ENSMUSP00000101341.2"; source "HAVANA"; tag "CCDS";
chr4	HAVANA	exon	147887415	147887523	.	-	.	gene_id "ENSMUSG00000029020.13"; transcript_id "ENCODEMT000566952"; gene_type "protein_coding"; gene_status "KNOWN"; gene_name "Mfn2"; transcript_status "NOVEL"; transcript_name "ENCODEMT000566952"; exon_number "3"; exon_id "ENSMUSE00001280681.1"; talon_gene "12758"; talon_transcript "566952"; talon_exon "174301"; ccdsid "CCDS38965.1"; exon_status "KNOWN"; level "2"; protein_id "ENSMUSP00000101341.2"; source "HAVANA"; tag "CCDS";
chr4	HAVANA	exon	147887206	147887313	.	-	.	gene_id "ENSMUSG00000029020.13"; transcript_id "ENCODEMT000566952"; gene_type "protein_coding"; gene_status "KNOWN"; gene_name "Mfn2"; transcript_status "NOVEL"; transcript_name "ENCODEMT000566952"; exon_number "4"; exon_id "ENSMUSE00000184623.1"; talon_gene "12758"; talon_transcript "566952"; talon_exon "174303"; ccdsid "CCDS38965.1"; exon_status "KNOWN"; level "2"; protein_id "ENSMUSP00000101341.2"; source "HAVANA"; tag "CCDS";
chr4	HAVANA	exon	147886271	147886424	.	-	.	gene_id "ENSMUSG00000029020.13"; transcript_id "ENCODEMT000566952"; gene_type "protein_coding"; gene_status "KNOWN"; gene_name "Mfn2"; transcript_status "NOVEL"; transcript_name "ENCODEMT000566952"; exon_number "5"; exon_id "ENSMUSE00001267859.1"; talon_gene "12758"; talon_transcript "566952"; talon_exon "174305"; ccdsid "CCDS38965.1"; exon_status "KNOWN"; level "2"; protein_id "ENSMUSP00000101341.2"; source "HAVANA"; tag "CCDS";
chr4	HAVANA	exon	147885681	147885748	.	-	.	gene_id "ENSMUSG00000029020.13"; transcript_id "ENCODEMT000566952"; gene_type "protein_coding"; gene_status "KNOWN"; gene_name "Mfn2"; transcript_status "NOVEL"; transcript_name "ENCODEMT000566952"; exon_number "6"; exon_id "ENSMUSE00000184627.1"; talon_gene "12758"; talon_transcript "566952"; talon_exon "174307"; ccdsid "CCDS38965.1"; exon_status "KNOWN"; level "2"; protein_id "ENSMUSP00000101341.2"; source "HAVANA"; tag "CCDS";
chr4	HAVANA	exon	147885453	147885574	.	-	.	gene_id "ENSMUSG00000029020.13"; transcript_id "ENCODEMT000566952"; gene_type "protein_coding"; gene_status "KNOWN"; gene_name "Mfn2"; transcript_status "NOVEL"; transcript_name "ENCODEMT000566952"; exon_number "7"; exon_id "ENSMUSE00000184629.1"; talon_gene "12758"; talon_transcript "566952"; talon_exon "174309"; ccdsid "CCDS38965.1"; exon_status "KNOWN"; level "2"; protein_id "ENSMUSP00000101341.2"; source "HAVANA"; tag "CCDS";
chr4	HAVANA	exon	147883627	147883753	.	-	.	gene_id "ENSMUSG00000029020.13"; transcript_id "ENCODEMT000566952"; gene_type "protein_coding"; gene_status "KNOWN"; gene_name "Mfn2"; transcript_status "NOVEL"; transcript_name "ENCODEMT000566952"; exon_number "8"; exon_id "ENSMUSE00000184620.1"; talon_gene "12758"; talon_transcript "566952"; talon_exon "174311"; ccdsid "CCDS38965.1"; exon_status "KNOWN"; level "2"; protein_id "ENSMUSP00000101341.2"; source "HAVANA"; tag "CCDS";
chr4	HAVANA	exon	147883218	147883322	.	-	.	gene_id "ENSMUSG00000029020.13"; transcript_id "ENCODEMT000566952"; gene_type "protein_coding"; gene_status "KNOWN"; gene_name "Mfn2"; transcript_status "NOVEL"; transcript_name "ENCODEMT000566952"; exon_number "9"; exon_id "ENSMUSE00000184618.1"; talon_gene "12758"; talon_transcript "566952"; talon_exon "174313"; ccdsid "CCDS38965.1"; exon_status "KNOWN"; level "2"; protein_id "ENSMUSP00000101341.2"; source "HAVANA"; tag "CCDS";
chr4	HAVANA	exon	147882881	147882983	.	-	.	gene_id "ENSMUSG00000029020.13"; transcript_id "ENCODEMT000566952"; gene_type "protein_coding"; gene_status "KNOWN"; gene_name "Mfn2"; transcript_status "NOVEL"; transcript_name "ENCODEMT000566952"; exon_number "10"; exon_id "ENSMUSE00000184615.1"; talon_gene "12758"; talon_transcript "566952"; talon_exon "174315"; ccdsid "CCDS38965.1"; exon_status "KNOWN"; level "2"; protein_id "ENSMUSP00000101341.2"; source "HAVANA"; tag "CCDS";
chr4	HAVANA	exon	147882017	147882237	.	-	.	gene_id "ENSMUSG00000029020.13"; transcript_id "ENCODEMT000566952"; gene_type "protein_coding"; gene_status "KNOWN"; gene_name "Mfn2"; transcript_status "NOVEL"; transcript_name "ENCODEMT000566952"; exon_number "11"; exon_id "ENSMUSE00000460306.2"; talon_gene "12758"; talon_transcript "566952"; talon_exon "174317"; ccdsid "CCDS38965.1"; exon_status "KNOWN"; level "2"; protein_id "ENSMUSP00000101341.2"; source "HAVANA"; tag "CCDS";
chr4	HAVANA	exon	147879942	147880097	.	-	.	gene_id "ENSMUSG00000029020.13"; transcript_id "ENCODEMT000566952"; gene_type "protein_coding"; gene_status "KNOWN"; gene_name "Mfn2"; transcript_status "NOVEL"; transcript_name "ENCODEMT000566952"; exon_number "12"; exon_id "ENSMUSE00000184621.2"; talon_gene "12758"; talon_transcript "566952"; talon_exon "174319"; ccdsid "CCDS38965.1"; exon_status "KNOWN"; level "2"; protein_id "ENSMUSP00000101341.2"; source "HAVANA"; tag "CCDS";
chr4	HAVANA	exon	147878714	147878910	.	-	.	gene_id "ENSMUSG00000029020.13"; transcript_id "ENCODEMT000566952"; gene_type "protein_coding"; gene_status "KNOWN"; gene_name "Mfn2"; transcript_status "NOVEL"; transcript_name "ENCODEMT000566952"; exon_number "13"; exon_id "ENSMUSE00000184626.1"; talon_gene "12758"; talon_transcript "566952"; talon_exon "174321"; ccdsid "CCDS38965.1"; exon_status "KNOWN"; level "2"; protein_id "ENSMUSP00000101341.2"; source "HAVANA"; tag "CCDS";
chr4	HAVANA	exon	147876951	147877085	.	-	.	gene_id "ENSMUSG00000029020.13"; transcript_id "ENCODEMT000566952"; gene_type "protein_coding"; gene_status "KNOWN"; gene_name "Mfn2"; transcript_status "NOVEL"; transcript_name "ENCODEMT000566952"; exon_number "14"; exon_id "ENSMUSE00000184630.1"; talon_gene "12758"; talon_transcript "566952"; talon_exon "174323"; ccdsid "CCDS38965.1"; exon_status "KNOWN"; level "2"; protein_id "ENSMUSP00000101341.2"; source "HAVANA"; tag "CCDS";
chr4	HAVANA	exon	147873599	147875458	.	-	.	gene_id "ENSMUSG00000029020.13"; transcript_id "ENCODEMT000566952"; gene_type "protein_coding"; gene_status "KNOWN"; gene_name "Mfn2"; transcript_status "NOVEL"; transcript_name "ENCODEMT000566952"; exon_number "15"; exon_id "ENSMUSE00000474113.1"; talon_gene "12758"; talon_transcript "566952"; talon_exon "174325"; ccdsid "CCDS38965.1"; exon_status "KNOWN"; level "2"; protein_id "ENSMUSP00000101341.2"; source "HAVANA"; tag "CCDS";
chr4	TALON	transcript	147873599	147904704	.	-	.	gene_id "ENSMUSG00000029020.13"; transcript_id "ENCODEMT000567045"; gene_name "Mfn2"; gene_status "KNOWN"; gene_type "protein_coding"; transcript_status "NOVEL"; transcript_name "ENCODEMT000567045"; talon_gene "12758"; talon_transcript "567045"; NIC_transcript "TRUE";
chr4	HAVANA	exon	147904658	147904704	.	-	.	gene_id "ENSMUSG00000029020.13"; transcript_id "ENCODEMT000567045"; gene_type "protein_coding"; gene_status "KNOWN"; gene_name "Mfn2"; transcript_status "NOVEL"; transcript_name "ENCODEMT000567045"; exon_number "1"; exon_id "ENSMUSE00000222107.1"; talon_gene "12758"; talon_transcript "567045"; talon_exon "174326"; ccdsid "CCDS38965.1"; exon_status "KNOWN"; level "2"; protein_id "ENSMUSP00000030884.3"; source "HAVANA"; tag "CCDS";
chr4	HAVANA	exon	147903355	147903497	.	-	.	gene_id "ENSMUSG00000029020.13"; transcript_id "ENCODEMT000567045"; gene_type "protein_coding"; gene_status "KNOWN"; gene_name "Mfn2"; transcript_status "NOVEL"; transcript_name "ENCODEMT000567045"; exon_number "2"; exon_id "ENSMUSE00000222101.1"; talon_gene "12758"; talon_transcript "567045"; talon_exon "174291"; ccdsid "CCDS38965.1"; exon_status "KNOWN"; level "2"; protein_id "ENSMUSP00000101341.2"; source "HAVANA"; tag "CCDS";
chr4	HAVANA	exon	147898464	147898642	.	-	.	gene_id "ENSMUSG00000029020.13"; transcript_id "ENCODEMT000567045"; gene_type "protein_coding"; gene_status "KNOWN"; gene_name "Mfn2"; transcript_status "NOVEL"; transcript_name "ENCODEMT000567045"; exon_number "3"; exon_id "ENSMUSE00000222084.1"; talon_gene "12758"; talon_transcript "567045"; talon_exon "174293"; ccdsid "CCDS38965.1"; exon_status "KNOWN"; level "2"; protein_id "ENSMUSP00000101341.2"; source "HAVANA"; tag "CCDS";
chr4	HAVANA	exon	147894563	147894698	.	-	.	gene_id "ENSMUSG00000029020.13"; transcript_id "ENCODEMT000567045"; gene_type "protein_coding"; gene_status "KNOWN"; gene_name "Mfn2"; transcript_status "NOVEL"; transcript_name "ENCODEMT000567045"; exon_number "4"; exon_id "ENSMUSE00000184617.1"; talon_gene "12758"; talon_transcript "567045"; talon_exon "174295"; ccdsid "CCDS38965.1"; exon_status "KNOWN"; level "2"; protein_id "ENSMUSP00000101341.2"; source "HAVANA"; tag "CCDS";
chr4	HAVANA	exon	147890114	147890276	.	-	.	gene_id "ENSMUSG00000029020.13"; transcript_id "ENCODEMT000567045"; gene_type "protein_coding"; gene_status "KNOWN"; gene_name "Mfn2"; transcript_status "NOVEL"; transcript_name "ENCODEMT000567045"; exon_number "5"; exon_id "ENSMUSE00000184624.1"; talon_gene "12758"; talon_transcript "567045"; talon_exon "174297"; ccdsid "CCDS38965.1"; exon_status "KNOWN"; level "2"; protein_id "ENSMUSP00000101341.2"; source "HAVANA"; tag "CCDS";
chr4	HAVANA	exon	147888620	147888744	.	-	.	gene_id "ENSMUSG00000029020.13"; transcript_id "ENCODEMT000567045"; gene_type "protein_coding"; gene_status "KNOWN"; gene_name "Mfn2"; transcript_status "NOVEL"; transcript_name "ENCODEMT000567045"; exon_number "6"; exon_id "ENSMUSE00000184619.1"; talon_gene "12758"; talon_transcript "567045"; talon_exon "174299"; ccdsid "CCDS38965.1"; exon_status "KNOWN"; level "2"; protein_id "ENSMUSP00000101341.2"; source "HAVANA"; tag "CCDS";
chr4	HAVANA	exon	147887415	147887523	.	-	.	gene_id "ENSMUSG00000029020.13"; transcript_id "ENCODEMT000567045"; gene_type "protein_coding"; gene_status "KNOWN"; gene_name "Mfn2"; transcript_status "NOVEL"; transcript_name "ENCODEMT000567045"; exon_number "7"; exon_id "ENSMUSE00001280681.1"; talon_gene "12758"; talon_transcript "567045"; talon_exon "174301"; ccdsid "CCDS38965.1"; exon_status "KNOWN"; level "2"; protein_id "ENSMUSP00000101341.2"; source "HAVANA"; tag "CCDS";
chr4	HAVANA	exon	147887206	147887313	.	-	.	gene_id "ENSMUSG00000029020.13"; transcript_id "ENCODEMT000567045"; gene_type "protein_coding"; gene_status "KNOWN"; gene_name "Mfn2"; transcript_status "NOVEL"; transcript_name "ENCODEMT000567045"; exon_number "8"; exon_id "ENSMUSE00000184623.1"; talon_gene "12758"; talon_transcript "567045"; talon_exon "174303"; ccdsid "CCDS38965.1"; exon_status "KNOWN"; level "2"; protein_id "ENSMUSP00000101341.2"; source "HAVANA"; tag "CCDS";
chr4	HAVANA	exon	147886271	147886424	.	-	.	gene_id "ENSMUSG00000029020.13"; transcript_id "ENCODEMT000567045"; gene_type "protein_coding"; gene_status "KNOWN"; gene_name "Mfn2"; transcript_status "NOVEL"; transcript_name "ENCODEMT000567045"; exon_number "9"; exon_id "ENSMUSE00001267859.1"; talon_gene "12758"; talon_transcript "567045"; talon_exon "174305"; ccdsid "CCDS38965.1"; exon_status "KNOWN"; level "2"; protein_id "ENSMUSP00000101341.2"; source "HAVANA"; tag "CCDS";
chr4	HAVANA	exon	147885681	147885748	.	-	.	gene_id "ENSMUSG00000029020.13"; transcript_id "ENCODEMT000567045"; gene_type "protein_coding"; gene_status "KNOWN"; gene_name "Mfn2"; transcript_status "NOVEL"; transcript_name "ENCODEMT000567045"; exon_number "10"; exon_id "ENSMUSE00000184627.1"; talon_gene "12758"; talon_transcript "567045"; talon_exon "174307"; ccdsid "CCDS38965.1"; exon_status "KNOWN"; level "2"; protein_id "ENSMUSP00000101341.2"; source "HAVANA"; tag "CCDS";
chr4	HAVANA	exon	147885453	147885574	.	-	.	gene_id "ENSMUSG00000029020.13"; transcript_id "ENCODEMT000567045"; gene_type "protein_coding"; gene_status "KNOWN"; gene_name "Mfn2"; transcript_status "NOVEL"; transcript_name "ENCODEMT000567045"; exon_number "11"; exon_id "ENSMUSE00000184629.1"; talon_gene "12758"; talon_transcript "567045"; talon_exon "174309"; ccdsid "CCDS38965.1"; exon_status "KNOWN"; level "2"; protein_id "ENSMUSP00000101341.2"; source "HAVANA"; tag "CCDS";
chr4	HAVANA	exon	147883627	147883753	.	-	.	gene_id "ENSMUSG00000029020.13"; transcript_id "ENCODEMT000567045"; gene_type "protein_coding"; gene_status "KNOWN"; gene_name "Mfn2"; transcript_status "NOVEL"; transcript_name "ENCODEMT000567045"; exon_number "12"; exon_id "ENSMUSE00000184620.1"; talon_gene "12758"; talon_transcript "567045"; talon_exon "174311"; ccdsid "CCDS38965.1"; exon_status "KNOWN"; level "2"; protein_id "ENSMUSP00000101341.2"; source "HAVANA"; tag "CCDS";
chr4	HAVANA	exon	147883218	147883322	.	-	.	gene_id "ENSMUSG00000029020.13"; transcript_id "ENCODEMT000567045"; gene_type "protein_coding"; gene_status "KNOWN"; gene_name "Mfn2"; transcript_status "NOVEL"; transcript_name "ENCODEMT000567045"; exon_number "13"; exon_id "ENSMUSE00000184618.1"; talon_gene "12758"; talon_transcript "567045"; talon_exon "174313"; ccdsid "CCDS38965.1"; exon_status "KNOWN"; level "2"; protein_id "ENSMUSP00000101341.2"; source "HAVANA"; tag "CCDS";
chr4	HAVANA	exon	147882881	147882983	.	-	.	gene_id "ENSMUSG00000029020.13"; transcript_id "ENCODEMT000567045"; gene_type "protein_coding"; gene_status "KNOWN"; gene_name "Mfn2"; transcript_status "NOVEL"; transcript_name "ENCODEMT000567045"; exon_number "14"; exon_id "ENSMUSE00000184615.1"; talon_gene "12758"; talon_transcript "567045"; talon_exon "174315"; ccdsid "CCDS38965.1"; exon_status "KNOWN"; level "2"; protein_id "ENSMUSP00000101341.2"; source "HAVANA"; tag "CCDS";
chr4	HAVANA	exon	147882017	147882237	.	-	.	gene_id "ENSMUSG00000029020.13"; transcript_id "ENCODEMT000567045"; gene_type "protein_coding"; gene_status "KNOWN"; gene_name "Mfn2"; transcript_status "NOVEL"; transcript_name "ENCODEMT000567045"; exon_number "15"; exon_id "ENSMUSE00000460306.2"; talon_gene "12758"; talon_transcript "567045"; talon_exon "174317"; ccdsid "CCDS38965.1"; exon_status "KNOWN"; level "2"; protein_id "ENSMUSP00000101341.2"; source "HAVANA"; tag "CCDS";
chr4	TALON	exon	147879945	147880097	.	-	.	gene_id "ENSMUSG00000029020.13"; transcript_id "ENCODEMT000567045"; gene_type "protein_coding"; gene_status "KNOWN"; gene_name "Mfn2"; transcript_status "NOVEL"; transcript_name "ENCODEMT000567045"; exon_number "16"; exon_id "1217713"; talon_gene "12758"; talon_transcript "567045"; talon_exon "1217713"; exon_status "NOVEL";
chr4	HAVANA	exon	147878714	147878910	.	-	.	gene_id "ENSMUSG00000029020.13"; transcript_id "ENCODEMT000567045"; gene_type "protein_coding"; gene_status "KNOWN"; gene_name "Mfn2"; transcript_status "NOVEL"; transcript_name "ENCODEMT000567045"; exon_number "17"; exon_id "ENSMUSE00000184626.1"; talon_gene "12758"; talon_transcript "567045"; talon_exon "174321"; ccdsid "CCDS38965.1"; exon_status "KNOWN"; level "2"; protein_id "ENSMUSP00000101341.2"; source "HAVANA"; tag "CCDS";
chr4	HAVANA	exon	147876951	147877085	.	-	.	gene_id "ENSMUSG00000029020.13"; transcript_id "ENCODEMT000567045"; gene_type "protein_coding"; gene_status "KNOWN"; gene_name "Mfn2"; transcript_status "NOVEL"; transcript_name "ENCODEMT000567045"; exon_number "18"; exon_id "ENSMUSE00000184630.1"; talon_gene "12758"; talon_transcript "567045"; talon_exon "174323"; ccdsid "CCDS38965.1"; exon_status "KNOWN"; level "2"; protein_id "ENSMUSP00000101341.2"; source "HAVANA"; tag "CCDS";
chr4	HAVANA	exon	147873599	147875458	.	-	.	gene_id "ENSMUSG00000029020.13"; transcript_id "ENCODEMT000567045"; gene_type "protein_coding"; gene_status "KNOWN"; gene_name "Mfn2"; transcript_status "NOVEL"; transcript_name "ENCODEMT000567045"; exon_number "19"; exon_id "ENSMUSE00000474113.1"; talon_gene "12758"; talon_transcript "567045"; talon_exon "174325"; ccdsid "CCDS38965.1"; exon_status "KNOWN"; level "2"; protein_id "ENSMUSP00000101341.2"; source "HAVANA"; tag "CCDS";
chr4	HAVANA	transcript	147874016	147904698	.	-	.	gene_id "ENSMUSG00000029020.13"; transcript_id "ENSMUST00000105715.7"; gene_name "Mfn2"; gene_status "KNOWN"; gene_type "protein_coding"; transcript_type "protein_coding"; transcript_status "KNOWN"; transcript_name "Mfn2-203"; talon_gene "12758"; talon_transcript "33059"; ccdsid "CCDS38965.1"; havana_transcript "OTTMUST00000024886.2"; level "2"; protein_id "ENSMUSP00000101340.1"; source "HAVANA"; tag "CCDS"; transcript_support_level "1";
chr4	HAVANA	exon	147904450	147904698	.	-	.	gene_id "ENSMUSG00000029020.13"; transcript_id "ENSMUST00000105715.7"; gene_type "protein_coding"; gene_status "KNOWN"; gene_name "Mfn2"; transcript_type "protein_coding"; transcript_status "KNOWN"; transcript_name "Mfn2-203"; exon_number "1"; exon_id "ENSMUSE00000667253.1"; talon_gene "12758"; talon_transcript "33059"; talon_exon "174330"; ccdsid "CCDS38965.1"; exon_status "KNOWN"; level "2"; protein_id "ENSMUSP00000101340.1"; source "HAVANA"; tag "CCDS";
chr4	HAVANA	exon	147903355	147903497	.	-	.	gene_id "ENSMUSG00000029020.13"; transcript_id "ENSMUST00000105715.7"; gene_type "protein_coding"; gene_status "KNOWN"; gene_name "Mfn2"; transcript_type "protein_coding"; transcript_status "KNOWN"; transcript_name "Mfn2-203"; exon_number "2"; exon_id "ENSMUSE00000222101.1"; talon_gene "12758"; talon_transcript "33059"; talon_exon "174291"; ccdsid "CCDS38965.1"; exon_status "KNOWN"; level "2"; protein_id "ENSMUSP00000101341.2"; source "HAVANA"; tag "CCDS";
chr4	HAVANA	exon	147898464	147898642	.	-	.	gene_id "ENSMUSG00000029020.13"; transcript_id "ENSMUST00000105715.7"; gene_type "protein_coding"; gene_status "KNOWN"; gene_name "Mfn2"; transcript_type "protein_coding"; transcript_status "KNOWN"; transcript_name "Mfn2-203"; exon_number "3"; exon_id "ENSMUSE00000222084.1"; talon_gene "12758"; talon_transcript "33059"; talon_exon "174293"; ccdsid "CCDS38965.1"; exon_status "KNOWN"; level "2"; protein_id "ENSMUSP00000101341.2"; source "HAVANA"; tag "CCDS";
chr4	HAVANA	exon	147894563	147894698	.	-	.	gene_id "ENSMUSG00000029020.13"; transcript_id "ENSMUST00000105715.7"; gene_type "protein_coding"; gene_status "KNOWN"; gene_name "Mfn2"; transcript_type "protein_coding"; transcript_status "KNOWN"; transcript_name "Mfn2-203"; exon_number "4"; exon_id "ENSMUSE00000184617.1"; talon_gene "12758"; talon_transcript "33059"; talon_exon "174295"; ccdsid "CCDS38965.1"; exon_status "KNOWN"; level "2"; protein_id "ENSMUSP00000101341.2"; source "HAVANA"; tag "CCDS";
chr4	HAVANA	exon	147890114	147890276	.	-	.	gene_id "ENSMUSG00000029020.13"; transcript_id "ENSMUST00000105715.7"; gene_type "protein_coding"; gene_status "KNOWN"; gene_name "Mfn2"; transcript_type "protein_coding"; transcript_status "KNOWN"; transcript_name "Mfn2-203"; exon_number "5"; exon_id "ENSMUSE00000184624.1"; talon_gene "12758"; talon_transcript "33059"; talon_exon "174297"; ccdsid "CCDS38965.1"; exon_status "KNOWN"; level "2"; protein_id "ENSMUSP00000101341.2"; source "HAVANA"; tag "CCDS";
chr4	HAVANA	exon	147888620	147888744	.	-	.	gene_id "ENSMUSG00000029020.13"; transcript_id "ENSMUST00000105715.7"; gene_type "protein_coding"; gene_status "KNOWN"; gene_name "Mfn2"; transcript_type "protein_coding"; transcript_status "KNOWN"; transcript_name "Mfn2-203"; exon_number "6"; exon_id "ENSMUSE00000184619.1"; talon_gene "12758"; talon_transcript "33059"; talon_exon "174299"; ccdsid "CCDS38965.1"; exon_status "KNOWN"; level "2"; protein_id "ENSMUSP00000101341.2"; source "HAVANA"; tag "CCDS";
chr4	HAVANA	exon	147887415	147887523	.	-	.	gene_id "ENSMUSG00000029020.13"; transcript_id "ENSMUST00000105715.7"; gene_type "protein_coding"; gene_status "KNOWN"; gene_name "Mfn2"; transcript_type "protein_coding"; transcript_status "KNOWN"; transcript_name "Mfn2-203"; exon_number "7"; exon_id "ENSMUSE00001280681.1"; talon_gene "12758"; talon_transcript "33059"; talon_exon "174301"; ccdsid "CCDS38965.1"; exon_status "KNOWN"; level "2"; protein_id "ENSMUSP00000101341.2"; source "HAVANA"; tag "CCDS";
chr4	HAVANA	exon	147887206	147887313	.	-	.	gene_id "ENSMUSG00000029020.13"; transcript_id "ENSMUST00000105715.7"; gene_type "protein_coding"; gene_status "KNOWN"; gene_name "Mfn2"; transcript_type "protein_coding"; transcript_status "KNOWN"; transcript_name "Mfn2-203"; exon_number "8"; exon_id "ENSMUSE00000184623.1"; talon_gene "12758"; talon_transcript "33059"; talon_exon "174303"; ccdsid "CCDS38965.1"; exon_status "KNOWN"; level "2"; protein_id "ENSMUSP00000101341.2"; source "HAVANA"; tag "CCDS";
chr4	HAVANA	exon	147886271	147886424	.	-	.	gene_id "ENSMUSG00000029020.13"; transcript_id "ENSMUST00000105715.7"; gene_type "protein_coding"; gene_status "KNOWN"; gene_name "Mfn2"; transcript_type "protein_coding"; transcript_status "KNOWN"; transcript_name "Mfn2-203"; exon_number "9"; exon_id "ENSMUSE00001267859.1"; talon_gene "12758"; talon_transcript "33059"; talon_exon "174305"; ccdsid "CCDS38965.1"; exon_status "KNOWN"; level "2"; protein_id "ENSMUSP00000101341.2"; source "HAVANA"; tag "CCDS";
chr4	HAVANA	exon	147885681	147885748	.	-	.	gene_id "ENSMUSG00000029020.13"; transcript_id "ENSMUST00000105715.7"; gene_type "protein_coding"; gene_status "KNOWN"; gene_name "Mfn2"; transcript_type "protein_coding"; transcript_status "KNOWN"; transcript_name "Mfn2-203"; exon_number "10"; exon_id "ENSMUSE00000184627.1"; talon_gene "12758"; talon_transcript "33059"; talon_exon "174307"; ccdsid "CCDS38965.1"; exon_status "KNOWN"; level "2"; protein_id "ENSMUSP00000101341.2"; source "HAVANA"; tag "CCDS";
chr4	HAVANA	exon	147885453	147885574	.	-	.	gene_id "ENSMUSG00000029020.13"; transcript_id "ENSMUST00000105715.7"; gene_type "protein_coding"; gene_status "KNOWN"; gene_name "Mfn2"; transcript_type "protein_coding"; transcript_status "KNOWN"; transcript_name "Mfn2-203"; exon_number "11"; exon_id "ENSMUSE00000184629.1"; talon_gene "12758"; talon_transcript "33059"; talon_exon "174309"; ccdsid "CCDS38965.1"; exon_status "KNOWN"; level "2"; protein_id "ENSMUSP00000101341.2"; source "HAVANA"; tag "CCDS";
chr4	HAVANA	exon	147883627	147883753	.	-	.	gene_id "ENSMUSG00000029020.13"; transcript_id "ENSMUST00000105715.7"; gene_type "protein_coding"; gene_status "KNOWN"; gene_name "Mfn2"; transcript_type "protein_coding"; transcript_status "KNOWN"; transcript_name "Mfn2-203"; exon_number "12"; exon_id "ENSMUSE00000184620.1"; talon_gene "12758"; talon_transcript "33059"; talon_exon "174311"; ccdsid "CCDS38965.1"; exon_status "KNOWN"; level "2"; protein_id "ENSMUSP00000101341.2"; source "HAVANA"; tag "CCDS";
chr4	HAVANA	exon	147883218	147883322	.	-	.	gene_id "ENSMUSG00000029020.13"; transcript_id "ENSMUST00000105715.7"; gene_type "protein_coding"; gene_status "KNOWN"; gene_name "Mfn2"; transcript_type "protein_coding"; transcript_status "KNOWN"; transcript_name "Mfn2-203"; exon_number "13"; exon_id "ENSMUSE00000184618.1"; talon_gene "12758"; talon_transcript "33059"; talon_exon "174313"; ccdsid "CCDS38965.1"; exon_status "KNOWN"; level "2"; protein_id "ENSMUSP00000101341.2"; source "HAVANA"; tag "CCDS";
chr4	HAVANA	exon	147882881	147882983	.	-	.	gene_id "ENSMUSG00000029020.13"; transcript_id "ENSMUST00000105715.7"; gene_type "protein_coding"; gene_status "KNOWN"; gene_name "Mfn2"; transcript_type "protein_coding"; transcript_status "KNOWN"; transcript_name "Mfn2-203"; exon_number "14"; exon_id "ENSMUSE00000184615.1"; talon_gene "12758"; talon_transcript "33059"; talon_exon "174315"; ccdsid "CCDS38965.1"; exon_status "KNOWN"; level "2"; protein_id "ENSMUSP00000101341.2"; source "HAVANA"; tag "CCDS";
chr4	HAVANA	exon	147882017	147882237	.	-	.	gene_id "ENSMUSG00000029020.13"; transcript_id "ENSMUST00000105715.7"; gene_type "protein_coding"; gene_status "KNOWN"; gene_name "Mfn2"; transcript_type "protein_coding"; transcript_status "KNOWN"; transcript_name "Mfn2-203"; exon_number "15"; exon_id "ENSMUSE00000460306.2"; talon_gene "12758"; talon_transcript "33059"; talon_exon "174317"; ccdsid "CCDS38965.1"; exon_status "KNOWN"; level "2"; protein_id "ENSMUSP00000101341.2"; source "HAVANA"; tag "CCDS";
chr4	HAVANA	exon	147879942	147880097	.	-	.	gene_id "ENSMUSG00000029020.13"; transcript_id "ENSMUST00000105715.7"; gene_type "protein_coding"; gene_status "KNOWN"; gene_name "Mfn2"; transcript_type "protein_coding"; transcript_status "KNOWN"; transcript_name "Mfn2-203"; exon_number "16"; exon_id "ENSMUSE00000184621.2"; talon_gene "12758"; talon_transcript "33059"; talon_exon "174319"; ccdsid "CCDS38965.1"; exon_status "KNOWN"; level "2"; protein_id "ENSMUSP00000101341.2"; source "HAVANA"; tag "CCDS";
chr4	HAVANA	exon	147878714	147878910	.	-	.	gene_id "ENSMUSG00000029020.13"; transcript_id "ENSMUST00000105715.7"; gene_type "protein_coding"; gene_status "KNOWN"; gene_name "Mfn2"; transcript_type "protein_coding"; transcript_status "KNOWN"; transcript_name "Mfn2-203"; exon_number "17"; exon_id "ENSMUSE00000184626.1"; talon_gene "12758"; talon_transcript "33059"; talon_exon "174321"; ccdsid "CCDS38965.1"; exon_status "KNOWN"; level "2"; protein_id "ENSMUSP00000101341.2"; source "HAVANA"; tag "CCDS";
chr4	HAVANA	exon	147876951	147877085	.	-	.	gene_id "ENSMUSG00000029020.13"; transcript_id "ENSMUST00000105715.7"; gene_type "protein_coding"; gene_status "KNOWN"; gene_name "Mfn2"; transcript_type "protein_coding"; transcript_status "KNOWN"; transcript_name "Mfn2-203"; exon_number "18"; exon_id "ENSMUSE00000184630.1"; talon_gene "12758"; talon_transcript "33059"; talon_exon "174323"; ccdsid "CCDS38965.1"; exon_status "KNOWN"; level "2"; protein_id "ENSMUSP00000101341.2"; source "HAVANA"; tag "CCDS";
chr4	HAVANA	exon	147874016	147875458	.	-	.	gene_id "ENSMUSG00000029020.13"; transcript_id "ENSMUST00000105715.7"; gene_type "protein_coding"; gene_status "KNOWN"; gene_name "Mfn2"; transcript_type "protein_coding"; transcript_status "KNOWN"; transcript_name "Mfn2-203"; exon_number "19"; exon_id "ENSMUSE00000667252.1"; talon_gene "12758"; talon_transcript "33059"; talon_exon "174332"; ccdsid "CCDS38965.1"; exon_status "KNOWN"; level "2"; protein_id "ENSMUSP00000101340.1"; source "HAVANA"; tag "CCDS";
chr4	HAVANA	transcript	147881494	147904698	.	-	.	gene_id "ENSMUSG00000029020.13"; transcript_id "ENSMUST00000105714.7"; gene_name "Mfn2"; gene_status "KNOWN"; gene_type "protein_coding"; transcript_type "protein_coding"; transcript_status "KNOWN"; transcript_name "Mfn2-202"; talon_gene "12758"; talon_transcript "33060"; havana_transcript "OTTMUST00000024885.1"; level "2"; protein_id "ENSMUSP00000101339.1"; source "HAVANA"; tag "basic"; transcript_support_level "1";
chr4	HAVANA	exon	147904658	147904698	.	-	.	gene_id "ENSMUSG00000029020.13"; transcript_id "ENSMUST00000105714.7"; gene_type "protein_coding"; gene_status "KNOWN"; gene_name "Mfn2"; transcript_type "protein_coding"; transcript_status "KNOWN"; transcript_name "Mfn2-202"; exon_number "1"; exon_id "ENSMUSE00000667251.1"; talon_gene "12758"; talon_transcript "33060"; talon_exon "174333"; exon_status "KNOWN"; level "2"; protein_id "ENSMUSP00000101339.1"; source "HAVANA"; tag "basic";
chr4	HAVANA	exon	147903355	147903497	.	-	.	gene_id "ENSMUSG00000029020.13"; transcript_id "ENSMUST00000105714.7"; gene_type "protein_coding"; gene_status "KNOWN"; gene_name "Mfn2"; transcript_type "protein_coding"; transcript_status "KNOWN"; transcript_name "Mfn2-202"; exon_number "2"; exon_id "ENSMUSE00000222101.1"; talon_gene "12758"; talon_transcript "33060"; talon_exon "174291"; ccdsid "CCDS38965.1"; exon_status "KNOWN"; level "2"; protein_id "ENSMUSP00000101341.2"; source "HAVANA"; tag "CCDS";
chr4	HAVANA	exon	147898464	147898642	.	-	.	gene_id "ENSMUSG00000029020.13"; transcript_id "ENSMUST00000105714.7"; gene_type "protein_coding"; gene_status "KNOWN"; gene_name "Mfn2"; transcript_type "protein_coding"; transcript_status "KNOWN"; transcript_name "Mfn2-202"; exon_number "3"; exon_id "ENSMUSE00000222084.1"; talon_gene "12758"; talon_transcript "33060"; talon_exon "174293"; ccdsid "CCDS38965.1"; exon_status "KNOWN"; level "2"; protein_id "ENSMUSP00000101341.2"; source "HAVANA"; tag "CCDS";
chr4	HAVANA	exon	147894563	147894698	.	-	.	gene_id "ENSMUSG00000029020.13"; transcript_id "ENSMUST00000105714.7"; gene_type "protein_coding"; gene_status "KNOWN"; gene_name "Mfn2"; transcript_type "protein_coding"; transcript_status "KNOWN"; transcript_name "Mfn2-202"; exon_number "4"; exon_id "ENSMUSE00000184617.1"; talon_gene "12758"; talon_transcript "33060"; talon_exon "174295"; ccdsid "CCDS38965.1"; exon_status "KNOWN"; level "2"; protein_id "ENSMUSP00000101341.2"; source "HAVANA"; tag "CCDS";
chr4	HAVANA	exon	147890114	147890276	.	-	.	gene_id "ENSMUSG00000029020.13"; transcript_id "ENSMUST00000105714.7"; gene_type "protein_coding"; gene_status "KNOWN"; gene_name "Mfn2"; transcript_type "protein_coding"; transcript_status "KNOWN"; transcript_name "Mfn2-202"; exon_number "5"; exon_id "ENSMUSE00000184624.1"; talon_gene "12758"; talon_transcript "33060"; talon_exon "174297"; ccdsid "CCDS38965.1"; exon_status "KNOWN"; level "2"; protein_id "ENSMUSP00000101341.2"; source "HAVANA"; tag "CCDS";
chr4	HAVANA	exon	147888620	147888744	.	-	.	gene_id "ENSMUSG00000029020.13"; transcript_id "ENSMUST00000105714.7"; gene_type "protein_coding"; gene_status "KNOWN"; gene_name "Mfn2"; transcript_type "protein_coding"; transcript_status "KNOWN"; transcript_name "Mfn2-202"; exon_number "6"; exon_id "ENSMUSE00000184619.1"; talon_gene "12758"; talon_transcript "33060"; talon_exon "174299"; ccdsid "CCDS38965.1"; exon_status "KNOWN"; level "2"; protein_id "ENSMUSP00000101341.2"; source "HAVANA"; tag "CCDS";
chr4	HAVANA	exon	147887415	147887523	.	-	.	gene_id "ENSMUSG00000029020.13"; transcript_id "ENSMUST00000105714.7"; gene_type "protein_coding"; gene_status "KNOWN"; gene_name "Mfn2"; transcript_type "protein_coding"; transcript_status "KNOWN"; transcript_name "Mfn2-202"; exon_number "7"; exon_id "ENSMUSE00001280681.1"; talon_gene "12758"; talon_transcript "33060"; talon_exon "174301"; ccdsid "CCDS38965.1"; exon_status "KNOWN"; level "2"; protein_id "ENSMUSP00000101341.2"; source "HAVANA"; tag "CCDS";
chr4	HAVANA	exon	147887206	147887313	.	-	.	gene_id "ENSMUSG00000029020.13"; transcript_id "ENSMUST00000105714.7"; gene_type "protein_coding"; gene_status "KNOWN"; gene_name "Mfn2"; transcript_type "protein_coding"; transcript_status "KNOWN"; transcript_name "Mfn2-202"; exon_number "8"; exon_id "ENSMUSE00000184623.1"; talon_gene "12758"; talon_transcript "33060"; talon_exon "174303"; ccdsid "CCDS38965.1"; exon_status "KNOWN"; level "2"; protein_id "ENSMUSP00000101341.2"; source "HAVANA"; tag "CCDS";
chr4	HAVANA	exon	147886271	147886424	.	-	.	gene_id "ENSMUSG00000029020.13"; transcript_id "ENSMUST00000105714.7"; gene_type "protein_coding"; gene_status "KNOWN"; gene_name "Mfn2"; transcript_type "protein_coding"; transcript_status "KNOWN"; transcript_name "Mfn2-202"; exon_number "9"; exon_id "ENSMUSE00001267859.1"; talon_gene "12758"; talon_transcript "33060"; talon_exon "174305"; ccdsid "CCDS38965.1"; exon_status "KNOWN"; level "2"; protein_id "ENSMUSP00000101341.2"; source "HAVANA"; tag "CCDS";
chr4	HAVANA	exon	147885681	147885748	.	-	.	gene_id "ENSMUSG00000029020.13"; transcript_id "ENSMUST00000105714.7"; gene_type "protein_coding"; gene_status "KNOWN"; gene_name "Mfn2"; transcript_type "protein_coding"; transcript_status "KNOWN"; transcript_name "Mfn2-202"; exon_number "10"; exon_id "ENSMUSE00000184627.1"; talon_gene "12758"; talon_transcript "33060"; talon_exon "174307"; ccdsid "CCDS38965.1"; exon_status "KNOWN"; level "2"; protein_id "ENSMUSP00000101341.2"; source "HAVANA"; tag "CCDS";
chr4	HAVANA	exon	147885453	147885574	.	-	.	gene_id "ENSMUSG00000029020.13"; transcript_id "ENSMUST00000105714.7"; gene_type "protein_coding"; gene_status "KNOWN"; gene_name "Mfn2"; transcript_type "protein_coding"; transcript_status "KNOWN"; transcript_name "Mfn2-202"; exon_number "11"; exon_id "ENSMUSE00000184629.1"; talon_gene "12758"; talon_transcript "33060"; talon_exon "174309"; ccdsid "CCDS38965.1"; exon_status "KNOWN"; level "2"; protein_id "ENSMUSP00000101341.2"; source "HAVANA"; tag "CCDS";
chr4	HAVANA	exon	147883627	147883753	.	-	.	gene_id "ENSMUSG00000029020.13"; transcript_id "ENSMUST00000105714.7"; gene_type "protein_coding"; gene_status "KNOWN"; gene_name "Mfn2"; transcript_type "protein_coding"; transcript_status "KNOWN"; transcript_name "Mfn2-202"; exon_number "12"; exon_id "ENSMUSE00000184620.1"; talon_gene "12758"; talon_transcript "33060"; talon_exon "174311"; ccdsid "CCDS38965.1"; exon_status "KNOWN"; level "2"; protein_id "ENSMUSP00000101341.2"; source "HAVANA"; tag "CCDS";
chr4	HAVANA	exon	147883218	147883322	.	-	.	gene_id "ENSMUSG00000029020.13"; transcript_id "ENSMUST00000105714.7"; gene_type "protein_coding"; gene_status "KNOWN"; gene_name "Mfn2"; transcript_type "protein_coding"; transcript_status "KNOWN"; transcript_name "Mfn2-202"; exon_number "13"; exon_id "ENSMUSE00000184618.1"; talon_gene "12758"; talon_transcript "33060"; talon_exon "174313"; ccdsid "CCDS38965.1"; exon_status "KNOWN"; level "2"; protein_id "ENSMUSP00000101341.2"; source "HAVANA"; tag "CCDS";
chr4	HAVANA	exon	147882881	147882983	.	-	.	gene_id "ENSMUSG00000029020.13"; transcript_id "ENSMUST00000105714.7"; gene_type "protein_coding"; gene_status "KNOWN"; gene_name "Mfn2"; transcript_type "protein_coding"; transcript_status "KNOWN"; transcript_name "Mfn2-202"; exon_number "14"; exon_id "ENSMUSE00000184615.1"; talon_gene "12758"; talon_transcript "33060"; talon_exon "174315"; ccdsid "CCDS38965.1"; exon_status "KNOWN"; level "2"; protein_id "ENSMUSP00000101341.2"; source "HAVANA"; tag "CCDS";
chr4	HAVANA	exon	147881494	147882237	.	-	.	gene_id "ENSMUSG00000029020.13"; transcript_id "ENSMUST00000105714.7"; gene_type "protein_coding"; gene_status "KNOWN"; gene_name "Mfn2"; transcript_type "protein_coding"; transcript_status "KNOWN"; transcript_name "Mfn2-202"; exon_number "15"; exon_id "ENSMUSE00000630379.2"; talon_gene "12758"; talon_transcript "33060"; talon_exon "174334"; exon_status "KNOWN"; level "2"; protein_id "ENSMUSP00000101339.1"; source "HAVANA"; tag "basic";
chr4	HAVANA	gene	147893673	147893993	.	+	.	gene_id "ENSMUSG00000083340.1"; gene_name "Gm13156"; gene_status "KNOWN"; gene_type "processed_pseudogene"; talon_gene "12759"; havana_gene "OTTMUSG00000010677.1"; level "1"; tag "pseudo_consens";
chr4	HAVANA	transcript	147893673	147893993	.	+	.	gene_id "ENSMUSG00000083340.1"; transcript_id "ENSMUST00000118348.1"; gene_name "Gm13156"; gene_status "KNOWN"; gene_type "processed_pseudogene"; transcript_type "processed_pseudogene"; transcript_status "KNOWN"; transcript_name "Gm13156-201"; talon_gene "12759"; talon_transcript "33064"; havana_transcript "OTTMUST00000024914.1"; level "1"; ont "PGO:0000004"; source "HAVANA"; tag "basic"; transcript_support_level "NA";
chr4	HAVANA	exon	147893673	147893993	.	+	.	gene_id "ENSMUSG00000083340.1"; transcript_id "ENSMUST00000118348.1"; gene_type "processed_pseudogene"; gene_status "KNOWN"; gene_name "Gm13156"; transcript_type "processed_pseudogene"; transcript_status "KNOWN"; transcript_name "Gm13156-201"; exon_number "1"; exon_id "ENSMUSE00000717670.1"; talon_gene "12759"; talon_transcript "33064"; talon_exon "174344"; exon_status "KNOWN"; level "1"; ont "PGO:0000004"; source "HAVANA"; tag "basic";
chr4	HAVANA	gene	147908395	147936725	.	-	.	gene_id "ENSMUSG00000019055.15"; gene_name "Plod1"; gene_status "KNOWN"; gene_type "protein_coding"; talon_gene "12760"; havana_gene "OTTMUSG00000010675.11"; level "1";
chr4	TALON	transcript	147908395	147936725	.	-	.	gene_id "ENSMUSG00000019055.15"; transcript_id "ENCODEMT000567940"; gene_name "Plod1"; gene_status "KNOWN"; gene_type "protein_coding"; transcript_status "NOVEL"; transcript_name "ENCODEMT000567940"; talon_gene "12760"; talon_transcript "567940"; NIC_transcript "TRUE";
chr4	HAVANA	exon	147936602	147936725	.	-	.	gene_id "ENSMUSG00000019055.15"; transcript_id "ENCODEMT000567940"; gene_type "protein_coding"; gene_status "KNOWN"; gene_name "Plod1"; transcript_status "NOVEL"; transcript_name "ENCODEMT000567940"; exon_number "1"; exon_id "ENSMUSE00000880910.1"; talon_gene "12760"; talon_transcript "567940"; talon_exon "174391"; exon_status "KNOWN"; level "2"; protein_id "ENSMUSP00000101337.1"; source "HAVANA"; tag "basic";
chr4	HAVANA	exon	147932731	147932822	.	-	.	gene_id "ENSMUSG00000019055.15"; transcript_id "ENCODEMT000567940"; gene_type "protein_coding"; gene_status "KNOWN"; gene_name "Plod1"; transcript_status "NOVEL"; transcript_name "ENCODEMT000567940"; exon_number "2"; exon_id "ENSMUSE00001208289.1"; talon_gene "12760"; talon_transcript "567940"; talon_exon "174347"; ccdsid "CCDS18924.1"; exon_status "KNOWN"; level "2"; protein_id "ENSMUSP00000019199.7"; source "HAVANA"; tag "CCDS";
chr4	HAVANA	exon	147931627	147931763	.	-	.	gene_id "ENSMUSG00000019055.15"; transcript_id "ENCODEMT000567940"; gene_type "protein_coding"; gene_status "KNOWN"; gene_name "Plod1"; transcript_status "NOVEL"; transcript_name "ENCODEMT000567940"; exon_number "3"; exon_id "ENSMUSE00001233678.1"; talon_gene "12760"; talon_transcript "567940"; talon_exon "174349"; ccdsid "CCDS18924.1"; exon_status "KNOWN"; level "2"; protein_id "ENSMUSP00000019199.7"; source "HAVANA"; tag "CCDS";
chr4	HAVANA	exon	147931122	147931285	.	-	.	gene_id "ENSMUSG00000019055.15"; transcript_id "ENCODEMT000567940"; gene_type "protein_coding"; gene_status "KNOWN"; gene_name "Plod1"; transcript_status "NOVEL"; transcript_name "ENCODEMT000567940"; exon_number "4"; exon_id "ENSMUSE00001280303.1"; talon_gene "12760"; talon_transcript "567940"; talon_exon "174351"; ccdsid "CCDS18924.1"; exon_status "KNOWN"; level "2"; protein_id "ENSMUSP00000019199.7"; source "HAVANA"; tag "CCDS";
chr4	HAVANA	exon	147929540	147929652	.	-	.	gene_id "ENSMUSG00000019055.15"; transcript_id "ENCODEMT000567940"; gene_type "protein_coding"; gene_status "KNOWN"; gene_name "Plod1"; transcript_status "NOVEL"; transcript_name "ENCODEMT000567940"; exon_number "5"; exon_id "ENSMUSE00001289720.1"; talon_gene "12760"; talon_transcript "567940"; talon_exon "174353"; ccdsid "CCDS18924.1"; exon_status "KNOWN"; level "2"; protein_id "ENSMUSP00000019199.7"; source "HAVANA"; tag "CCDS";
chr4	HAVANA	exon	147928458	147928521	.	-	.	gene_id "ENSMUSG00000019055.15"; transcript_id "ENCODEMT000567940"; gene_type "protein_coding"; gene_status "KNOWN"; gene_name "Plod1"; transcript_status "NOVEL"; transcript_name "ENCODEMT000567940"; exon_number "6"; exon_id "ENSMUSE00001235849.1"; talon_gene "12760"; talon_transcript "567940"; talon_exon "174355"; ccdsid "CCDS18924.1"; exon_status "KNOWN"; level "2"; protein_id "ENSMUSP00000019199.7"; source "HAVANA"; tag "CCDS";
chr4	HAVANA	exon	147927023	147927120	.	-	.	gene_id "ENSMUSG00000019055.15"; transcript_id "ENCODEMT000567940"; gene_type "protein_coding"; gene_status "KNOWN"; gene_name "Plod1"; transcript_status "NOVEL"; transcript_name "ENCODEMT000567940"; exon_number "7"; exon_id "ENSMUSE00001237052.1"; talon_gene "12760"; talon_transcript "567940"; talon_exon "174357"; ccdsid "CCDS18924.1"; exon_status "KNOWN"; level "2"; protein_id "ENSMUSP00000019199.7"; source "HAVANA"; tag "CCDS";
chr4	HAVANA	exon	147926147	147926248	.	-	.	gene_id "ENSMUSG00000019055.15"; transcript_id "ENCODEMT000567940"; gene_type "protein_coding"; gene_status "KNOWN"; gene_name "Plod1"; transcript_status "NOVEL"; transcript_name "ENCODEMT000567940"; exon_number "8"; exon_id "ENSMUSE00001295801.1"; talon_gene "12760"; talon_transcript "567940"; talon_exon "174359"; ccdsid "CCDS18924.1"; exon_status "KNOWN"; level "2"; protein_id "ENSMUSP00000019199.7"; source "HAVANA"; tag "CCDS";
chr4	HAVANA	exon	147925517	147925648	.	-	.	gene_id "ENSMUSG00000019055.15"; transcript_id "ENCODEMT000567940"; gene_type "protein_coding"; gene_status "KNOWN"; gene_name "Plod1"; transcript_status "NOVEL"; transcript_name "ENCODEMT000567940"; exon_number "9"; exon_id "ENSMUSE00000221786.1"; talon_gene "12760"; talon_transcript "567940"; talon_exon "174361"; ccdsid "CCDS18924.1"; exon_status "KNOWN"; level "2"; protein_id "ENSMUSP00000019199.7"; source "HAVANA"; tag "CCDS";
chr4	HAVANA	exon	147923124	147923245	.	-	.	gene_id "ENSMUSG00000019055.15"; transcript_id "ENCODEMT000567940"; gene_type "protein_coding"; gene_status "KNOWN"; gene_name "Plod1"; transcript_status "NOVEL"; transcript_name "ENCODEMT000567940"; exon_number "10"; exon_id "ENSMUSE00000184605.1"; talon_gene "12760"; talon_transcript "567940"; talon_exon "174363"; ccdsid "CCDS18924.1"; exon_status "KNOWN"; level "2"; protein_id "ENSMUSP00000019199.7"; source "HAVANA"; tag "CCDS";
chr4	HAVANA	exon	147921398	147921502	.	-	.	gene_id "ENSMUSG00000019055.15"; transcript_id "ENCODEMT000567940"; gene_type "protein_coding"; gene_status "KNOWN"; gene_name "Plod1"; transcript_status "NOVEL"; transcript_name "ENCODEMT000567940"; exon_number "11"; exon_id "ENSMUSE00000184599.1"; talon_gene "12760"; talon_transcript "567940"; talon_exon "174365"; ccdsid "CCDS18924.1"; exon_status "KNOWN"; level "2"; protein_id "ENSMUSP00000019199.7"; source "HAVANA"; tag "CCDS";
chr4	HAVANA	exon	147921007	147921132	.	-	.	gene_id "ENSMUSG00000019055.15"; transcript_id "ENCODEMT000567940"; gene_type "protein_coding"; gene_status "KNOWN"; gene_name "Plod1"; transcript_status "NOVEL"; transcript_name "ENCODEMT000567940"; exon_number "12"; exon_id "ENSMUSE00000184607.1"; talon_gene "12760"; talon_transcript "567940"; talon_exon "174367"; ccdsid "CCDS18924.1"; exon_status "KNOWN"; level "2"; protein_id "ENSMUSP00000019199.7"; source "HAVANA"; tag "CCDS";
chr4	HAVANA	exon	147920169	147920310	.	-	.	gene_id "ENSMUSG00000019055.15"; transcript_id "ENCODEMT000567940"; gene_type "protein_coding"; gene_status "KNOWN"; gene_name "Plod1"; transcript_status "NOVEL"; transcript_name "ENCODEMT000567940"; exon_number "13"; exon_id "ENSMUSE00000184597.1"; talon_gene "12760"; talon_transcript "567940"; talon_exon "174369"; ccdsid "CCDS18924.1"; exon_status "KNOWN"; level "2"; protein_id "ENSMUSP00000019199.7"; source "HAVANA"; tag "CCDS";
chr4	HAVANA	exon	147918780	147918893	.	-	.	gene_id "ENSMUSG00000019055.15"; transcript_id "ENCODEMT000567940"; gene_type "protein_coding"; gene_status "KNOWN"; gene_name "Plod1"; transcript_status "NOVEL"; transcript_name "ENCODEMT000567940"; exon_number "14"; exon_id "ENSMUSE00000184612.1"; talon_gene "12760"; talon_transcript "567940"; talon_exon "174371"; ccdsid "CCDS18924.1"; exon_status "KNOWN"; level "2"; protein_id "ENSMUSP00000019199.7"; source "HAVANA"; tag "CCDS";
chr4	HAVANA	exon	147917305	147917409	.	-	.	gene_id "ENSMUSG00000019055.15"; transcript_id "ENCODEMT000567940"; gene_type "protein_coding"; gene_status "KNOWN"; gene_name "Plod1"; transcript_status "NOVEL"; transcript_name "ENCODEMT000567940"; exon_number "15"; exon_id "ENSMUSE00000184613.1"; talon_gene "12760"; talon_transcript "567940"; talon_exon "174375"; ccdsid "CCDS18924.1"; exon_status "KNOWN"; level "2"; protein_id "ENSMUSP00000019199.7"; source "HAVANA"; tag "CCDS";
chr4	HAVANA	exon	147915797	147915943	.	-	.	gene_id "ENSMUSG00000019055.15"; transcript_id "ENCODEMT000567940"; gene_type "protein_coding"; gene_status "KNOWN"; gene_name "Plod1"; transcript_status "NOVEL"; transcript_name "ENCODEMT000567940"; exon_number "16"; exon_id "ENSMUSE00001371690.1"; talon_gene "12760"; talon_transcript "567940"; talon_exon "174377"; ccdsid "CCDS18924.1"; exon_status "KNOWN"; level "2"; protein_id "ENSMUSP00000019199.7"; source "HAVANA"; tag "CCDS";
chr4	HAVANA	exon	147913220	147913345	.	-	.	gene_id "ENSMUSG00000019055.15"; transcript_id "ENCODEMT000567940"; gene_type "protein_coding"; gene_status "KNOWN"; gene_name "Plod1"; transcript_status "NOVEL"; transcript_name "ENCODEMT000567940"; exon_number "17"; exon_id "ENSMUSE00000184608.1"; talon_gene "12760"; talon_transcript "567940"; talon_exon "174379"; ccdsid "CCDS18924.1"; exon_status "KNOWN"; level "2"; protein_id "ENSMUSP00000019199.7"; source "HAVANA"; tag "CCDS";
chr4	TALON	exon	147908395	147910874	.	-	.	gene_id "ENSMUSG00000019055.15"; transcript_id "ENCODEMT000567940"; gene_type "protein_coding"; gene_status "KNOWN"; gene_name "Plod1"; transcript_status "NOVEL"; transcript_name "ENCODEMT000567940"; exon_number "18"; exon_id "1218747"; talon_gene "12760"; talon_transcript "567940"; talon_exon "1218747"; exon_status "NOVEL";
chr4	HAVANA	transcript	147909753	147936767	.	-	.	gene_id "ENSMUSG00000019055.15"; transcript_id "ENSMUST00000019199.13"; gene_name "Plod1"; gene_status "KNOWN"; gene_type "protein_coding"; transcript_type "protein_coding"; transcript_status "KNOWN"; transcript_name "Plod1-201"; talon_gene "12760"; talon_transcript "33065"; ccdsid "CCDS18924.1"; havana_transcript "OTTMUST00000024908.2"; level "2"; protein_id "ENSMUSP00000019199.7"; source "HAVANA"; tag "CCDS"; transcript_support_level "1";
chr4	HAVANA	exon	147936602	147936767	.	-	.	gene_id "ENSMUSG00000019055.15"; transcript_id "ENSMUST00000019199.13"; gene_type "protein_coding"; gene_status "KNOWN"; gene_name "Plod1"; transcript_type "protein_coding"; transcript_status "KNOWN"; transcript_name "Plod1-201"; exon_number "1"; exon_id "ENSMUSE00000801639.1"; talon_gene "12760"; talon_transcript "33065"; talon_exon "174345"; ccdsid "CCDS18924.1"; exon_status "KNOWN"; level "2"; protein_id "ENSMUSP00000019199.7"; source "HAVANA"; tag "CCDS";
chr4	HAVANA	exon	147932731	147932822	.	-	.	gene_id "ENSMUSG00000019055.15"; transcript_id "ENSMUST00000019199.13"; gene_type "protein_coding"; gene_status "KNOWN"; gene_name "Plod1"; transcript_type "protein_coding"; transcript_status "KNOWN"; transcript_name "Plod1-201"; exon_number "2"; exon_id "ENSMUSE00001208289.1"; talon_gene "12760"; talon_transcript "33065"; talon_exon "174347"; ccdsid "CCDS18924.1"; exon_status "KNOWN"; level "2"; protein_id "ENSMUSP00000019199.7"; source "HAVANA"; tag "CCDS";
chr4	HAVANA	exon	147931627	147931763	.	-	.	gene_id "ENSMUSG00000019055.15"; transcript_id "ENSMUST00000019199.13"; gene_type "protein_coding"; gene_status "KNOWN"; gene_name "Plod1"; transcript_type "protein_coding"; transcript_status "KNOWN"; transcript_name "Plod1-201"; exon_number "3"; exon_id "ENSMUSE00001233678.1"; talon_gene "12760"; talon_transcript "33065"; talon_exon "174349"; ccdsid "CCDS18924.1"; exon_status "KNOWN"; level "2"; protein_id "ENSMUSP00000019199.7"; source "HAVANA"; tag "CCDS";
chr4	HAVANA	exon	147931122	147931285	.	-	.	gene_id "ENSMUSG00000019055.15"; transcript_id "ENSMUST00000019199.13"; gene_type "protein_coding"; gene_status "KNOWN"; gene_name "Plod1"; transcript_type "protein_coding"; transcript_status "KNOWN"; transcript_name "Plod1-201"; exon_number "4"; exon_id "ENSMUSE00001280303.1"; talon_gene "12760"; talon_transcript "33065"; talon_exon "174351"; ccdsid "CCDS18924.1"; exon_status "KNOWN"; level "2"; protein_id "ENSMUSP00000019199.7"; source "HAVANA"; tag "CCDS";
chr4	HAVANA	exon	147929540	147929652	.	-	.	gene_id "ENSMUSG00000019055.15"; transcript_id "ENSMUST00000019199.13"; gene_type "protein_coding"; gene_status "KNOWN"; gene_name "Plod1"; transcript_type "protein_coding"; transcript_status "KNOWN"; transcript_name "Plod1-201"; exon_number "5"; exon_id "ENSMUSE00001289720.1"; talon_gene "12760"; talon_transcript "33065"; talon_exon "174353"; ccdsid "CCDS18924.1"; exon_status "KNOWN"; level "2"; protein_id "ENSMUSP00000019199.7"; source "HAVANA"; tag "CCDS";
chr4	HAVANA	exon	147928458	147928521	.	-	.	gene_id "ENSMUSG00000019055.15"; transcript_id "ENSMUST00000019199.13"; gene_type "protein_coding"; gene_status "KNOWN"; gene_name "Plod1"; transcript_type "protein_coding"; transcript_status "KNOWN"; transcript_name "Plod1-201"; exon_number "6"; exon_id "ENSMUSE00001235849.1"; talon_gene "12760"; talon_transcript "33065"; talon_exon "174355"; ccdsid "CCDS18924.1"; exon_status "KNOWN"; level "2"; protein_id "ENSMUSP00000019199.7"; source "HAVANA"; tag "CCDS";
chr4	HAVANA	exon	147927023	147927120	.	-	.	gene_id "ENSMUSG00000019055.15"; transcript_id "ENSMUST00000019199.13"; gene_type "protein_coding"; gene_status "KNOWN"; gene_name "Plod1"; transcript_type "protein_coding"; transcript_status "KNOWN"; transcript_name "Plod1-201"; exon_number "7"; exon_id "ENSMUSE00001237052.1"; talon_gene "12760"; talon_transcript "33065"; talon_exon "174357"; ccdsid "CCDS18924.1"; exon_status "KNOWN"; level "2"; protein_id "ENSMUSP00000019199.7"; source "HAVANA"; tag "CCDS";
chr4	HAVANA	exon	147926147	147926248	.	-	.	gene_id "ENSMUSG00000019055.15"; transcript_id "ENSMUST00000019199.13"; gene_type "protein_coding"; gene_status "KNOWN"; gene_name "Plod1"; transcript_type "protein_coding"; transcript_status "KNOWN"; transcript_name "Plod1-201"; exon_number "8"; exon_id "ENSMUSE00001295801.1"; talon_gene "12760"; talon_transcript "33065"; talon_exon "174359"; ccdsid "CCDS18924.1"; exon_status "KNOWN"; level "2"; protein_id "ENSMUSP00000019199.7"; source "HAVANA"; tag "CCDS";
chr4	HAVANA	exon	147925517	147925648	.	-	.	gene_id "ENSMUSG00000019055.15"; transcript_id "ENSMUST00000019199.13"; gene_type "protein_coding"; gene_status "KNOWN"; gene_name "Plod1"; transcript_type "protein_coding"; transcript_status "KNOWN"; transcript_name "Plod1-201"; exon_number "9"; exon_id "ENSMUSE00000221786.1"; talon_gene "12760"; talon_transcript "33065"; talon_exon "174361"; ccdsid "CCDS18924.1"; exon_status "KNOWN"; level "2"; protein_id "ENSMUSP00000019199.7"; source "HAVANA"; tag "CCDS";
chr4	HAVANA	exon	147923124	147923245	.	-	.	gene_id "ENSMUSG00000019055.15"; transcript_id "ENSMUST00000019199.13"; gene_type "protein_coding"; gene_status "KNOWN"; gene_name "Plod1"; transcript_type "protein_coding"; transcript_status "KNOWN"; transcript_name "Plod1-201"; exon_number "10"; exon_id "ENSMUSE00000184605.1"; talon_gene "12760"; talon_transcript "33065"; talon_exon "174363"; ccdsid "CCDS18924.1"; exon_status "KNOWN"; level "2"; protein_id "ENSMUSP00000019199.7"; source "HAVANA"; tag "CCDS";
chr4	HAVANA	exon	147921398	147921502	.	-	.	gene_id "ENSMUSG00000019055.15"; transcript_id "ENSMUST00000019199.13"; gene_type "protein_coding"; gene_status "KNOWN"; gene_name "Plod1"; transcript_type "protein_coding"; transcript_status "KNOWN"; transcript_name "Plod1-201"; exon_number "11"; exon_id "ENSMUSE00000184599.1"; talon_gene "12760"; talon_transcript "33065"; talon_exon "174365"; ccdsid "CCDS18924.1"; exon_status "KNOWN"; level "2"; protein_id "ENSMUSP00000019199.7"; source "HAVANA"; tag "CCDS";
chr4	HAVANA	exon	147921007	147921132	.	-	.	gene_id "ENSMUSG00000019055.15"; transcript_id "ENSMUST00000019199.13"; gene_type "protein_coding"; gene_status "KNOWN"; gene_name "Plod1"; transcript_type "protein_coding"; transcript_status "KNOWN"; transcript_name "Plod1-201"; exon_number "12"; exon_id "ENSMUSE00000184607.1"; talon_gene "12760"; talon_transcript "33065"; talon_exon "174367"; ccdsid "CCDS18924.1"; exon_status "KNOWN"; level "2"; protein_id "ENSMUSP00000019199.7"; source "HAVANA"; tag "CCDS";
chr4	HAVANA	exon	147920169	147920310	.	-	.	gene_id "ENSMUSG00000019055.15"; transcript_id "ENSMUST00000019199.13"; gene_type "protein_coding"; gene_status "KNOWN"; gene_name "Plod1"; transcript_type "protein_coding"; transcript_status "KNOWN"; transcript_name "Plod1-201"; exon_number "13"; exon_id "ENSMUSE00000184597.1"; talon_gene "12760"; talon_transcript "33065"; talon_exon "174369"; ccdsid "CCDS18924.1"; exon_status "KNOWN"; level "2"; protein_id "ENSMUSP00000019199.7"; source "HAVANA"; tag "CCDS";
chr4	HAVANA	exon	147918780	147918893	.	-	.	gene_id "ENSMUSG00000019055.15"; transcript_id "ENSMUST00000019199.13"; gene_type "protein_coding"; gene_status "KNOWN"; gene_name "Plod1"; transcript_type "protein_coding"; transcript_status "KNOWN"; transcript_name "Plod1-201"; exon_number "14"; exon_id "ENSMUSE00000184612.1"; talon_gene "12760"; talon_transcript "33065"; talon_exon "174371"; ccdsid "CCDS18924.1"; exon_status "KNOWN"; level "2"; protein_id "ENSMUSP00000019199.7"; source "HAVANA"; tag "CCDS";
chr4	HAVANA	exon	147918134	147918199	.	-	.	gene_id "ENSMUSG00000019055.15"; transcript_id "ENSMUST00000019199.13"; gene_type "protein_coding"; gene_status "KNOWN"; gene_name "Plod1"; transcript_type "protein_coding"; transcript_status "KNOWN"; transcript_name "Plod1-201"; exon_number "15"; exon_id "ENSMUSE00000184611.1"; talon_gene "12760"; talon_transcript "33065"; talon_exon "174373"; ccdsid "CCDS18924.1"; exon_status "KNOWN"; level "2"; protein_id "ENSMUSP00000019199.7"; source "HAVANA"; tag "CCDS";
chr4	HAVANA	exon	147917305	147917409	.	-	.	gene_id "ENSMUSG00000019055.15"; transcript_id "ENSMUST00000019199.13"; gene_type "protein_coding"; gene_status "KNOWN"; gene_name "Plod1"; transcript_type "protein_coding"; transcript_status "KNOWN"; transcript_name "Plod1-201"; exon_number "16"; exon_id "ENSMUSE00000184613.1"; talon_gene "12760"; talon_transcript "33065"; talon_exon "174375"; ccdsid "CCDS18924.1"; exon_status "KNOWN"; level "2"; protein_id "ENSMUSP00000019199.7"; source "HAVANA"; tag "CCDS";
chr4	HAVANA	exon	147915797	147915943	.	-	.	gene_id "ENSMUSG00000019055.15"; transcript_id "ENSMUST00000019199.13"; gene_type "protein_coding"; gene_status "KNOWN"; gene_name "Plod1"; transcript_type "protein_coding"; transcript_status "KNOWN"; transcript_name "Plod1-201"; exon_number "17"; exon_id "ENSMUSE00001371690.1"; talon_gene "12760"; talon_transcript "33065"; talon_exon "174377"; ccdsid "CCDS18924.1"; exon_status "KNOWN"; level "2"; protein_id "ENSMUSP00000019199.7"; source "HAVANA"; tag "CCDS";
chr4	HAVANA	exon	147913220	147913345	.	-	.	gene_id "ENSMUSG00000019055.15"; transcript_id "ENSMUST00000019199.13"; gene_type "protein_coding"; gene_status "KNOWN"; gene_name "Plod1"; transcript_type "protein_coding"; transcript_status "KNOWN"; transcript_name "Plod1-201"; exon_number "18"; exon_id "ENSMUSE00000184608.1"; talon_gene "12760"; talon_transcript "33065"; talon_exon "174379"; ccdsid "CCDS18924.1"; exon_status "KNOWN"; level "2"; protein_id "ENSMUSP00000019199.7"; source "HAVANA"; tag "CCDS";
chr4	HAVANA	exon	147909753	147910874	.	-	.	gene_id "ENSMUSG00000019055.15"; transcript_id "ENSMUST00000019199.13"; gene_type "protein_coding"; gene_status "KNOWN"; gene_name "Plod1"; transcript_type "protein_coding"; transcript_status "KNOWN"; transcript_name "Plod1-201"; exon_number "19"; exon_id "ENSMUSE00000800924.1"; talon_gene "12760"; talon_transcript "33065"; talon_exon "174381"; ccdsid "CCDS18924.1"; exon_status "KNOWN"; level "2"; protein_id "ENSMUSP00000019199.7"; source "HAVANA"; tag "CCDS";
chr4	HAVANA	transcript	147922463	147936742	.	-	.	gene_id "ENSMUSG00000019055.15"; transcript_id "ENSMUST00000124292.7"; gene_name "Plod1"; gene_status "KNOWN"; gene_type "protein_coding"; transcript_type "retained_intron"; transcript_status "KNOWN"; transcript_name "Plod1-204"; talon_gene "12760"; talon_transcript "33067"; havana_transcript "OTTMUST00000064402.3"; level "2"; source "HAVANA"; transcript_support_level "1";
chr4	HAVANA	exon	147936602	147936742	.	-	.	gene_id "ENSMUSG00000019055.15"; transcript_id "ENSMUST00000124292.7"; gene_type "protein_coding"; gene_status "KNOWN"; gene_name "Plod1"; transcript_type "retained_intron"; transcript_status "KNOWN"; transcript_name "Plod1-204"; exon_number "1"; exon_id "ENSMUSE00000782652.1"; talon_gene "12760"; talon_transcript "33067"; talon_exon "174386"; exon_status "KNOWN"; level "2"; source "HAVANA";
chr4	HAVANA	exon	147932731	147932822	.	-	.	gene_id "ENSMUSG00000019055.15"; transcript_id "ENSMUST00000124292.7"; gene_type "protein_coding"; gene_status "KNOWN"; gene_name "Plod1"; transcript_type "retained_intron"; transcript_status "KNOWN"; transcript_name "Plod1-204"; exon_number "2"; exon_id "ENSMUSE00001208289.1"; talon_gene "12760"; talon_transcript "33067"; talon_exon "174347"; ccdsid "CCDS18924.1"; exon_status "KNOWN"; level "2"; protein_id "ENSMUSP00000019199.7"; source "HAVANA"; tag "CCDS";
chr4	HAVANA	exon	147931627	147931763	.	-	.	gene_id "ENSMUSG00000019055.15"; transcript_id "ENSMUST00000124292.7"; gene_type "protein_coding"; gene_status "KNOWN"; gene_name "Plod1"; transcript_type "retained_intron"; transcript_status "KNOWN"; transcript_name "Plod1-204"; exon_number "3"; exon_id "ENSMUSE00001233678.1"; talon_gene "12760"; talon_transcript "33067"; talon_exon "174349"; ccdsid "CCDS18924.1"; exon_status "KNOWN"; level "2"; protein_id "ENSMUSP00000019199.7"; source "HAVANA"; tag "CCDS";
chr4	HAVANA	exon	147931122	147931285	.	-	.	gene_id "ENSMUSG00000019055.15"; transcript_id "ENSMUST00000124292.7"; gene_type "protein_coding"; gene_status "KNOWN"; gene_name "Plod1"; transcript_type "retained_intron"; transcript_status "KNOWN"; transcript_name "Plod1-204"; exon_number "4"; exon_id "ENSMUSE00001280303.1"; talon_gene "12760"; talon_transcript "33067"; talon_exon "174351"; ccdsid "CCDS18924.1"; exon_status "KNOWN"; level "2"; protein_id "ENSMUSP00000019199.7"; source "HAVANA"; tag "CCDS";
chr4	HAVANA	exon	147929540	147929652	.	-	.	gene_id "ENSMUSG00000019055.15"; transcript_id "ENSMUST00000124292.7"; gene_type "protein_coding"; gene_status "KNOWN"; gene_name "Plod1"; transcript_type "retained_intron"; transcript_status "KNOWN"; transcript_name "Plod1-204"; exon_number "5"; exon_id "ENSMUSE00001289720.1"; talon_gene "12760"; talon_transcript "33067"; talon_exon "174353"; ccdsid "CCDS18924.1"; exon_status "KNOWN"; level "2"; protein_id "ENSMUSP00000019199.7"; source "HAVANA"; tag "CCDS";
chr4	HAVANA	exon	147928458	147928521	.	-	.	gene_id "ENSMUSG00000019055.15"; transcript_id "ENSMUST00000124292.7"; gene_type "protein_coding"; gene_status "KNOWN"; gene_name "Plod1"; transcript_type "retained_intron"; transcript_status "KNOWN"; transcript_name "Plod1-204"; exon_number "6"; exon_id "ENSMUSE00001235849.1"; talon_gene "12760"; talon_transcript "33067"; talon_exon "174355"; ccdsid "CCDS18924.1"; exon_status "KNOWN"; level "2"; protein_id "ENSMUSP00000019199.7"; source "HAVANA"; tag "CCDS";
chr4	HAVANA	exon	147927023	147927120	.	-	.	gene_id "ENSMUSG00000019055.15"; transcript_id "ENSMUST00000124292.7"; gene_type "protein_coding"; gene_status "KNOWN"; gene_name "Plod1"; transcript_type "retained_intron"; transcript_status "KNOWN"; transcript_name "Plod1-204"; exon_number "7"; exon_id "ENSMUSE00001237052.1"; talon_gene "12760"; talon_transcript "33067"; talon_exon "174357"; ccdsid "CCDS18924.1"; exon_status "KNOWN"; level "2"; protein_id "ENSMUSP00000019199.7"; source "HAVANA"; tag "CCDS";
chr4	HAVANA	exon	147926147	147926248	.	-	.	gene_id "ENSMUSG00000019055.15"; transcript_id "ENSMUST00000124292.7"; gene_type "protein_coding"; gene_status "KNOWN"; gene_name "Plod1"; transcript_type "retained_intron"; transcript_status "KNOWN"; transcript_name "Plod1-204"; exon_number "8"; exon_id "ENSMUSE00001295801.1"; talon_gene "12760"; talon_transcript "33067"; talon_exon "174359"; ccdsid "CCDS18924.1"; exon_status "KNOWN"; level "2"; protein_id "ENSMUSP00000019199.7"; source "HAVANA"; tag "CCDS";
chr4	HAVANA	exon	147922463	147925648	.	-	.	gene_id "ENSMUSG00000019055.15"; transcript_id "ENSMUST00000124292.7"; gene_type "protein_coding"; gene_status "KNOWN"; gene_name "Plod1"; transcript_type "retained_intron"; transcript_status "KNOWN"; transcript_name "Plod1-204"; exon_number "9"; exon_id "ENSMUSE00000747168.1"; talon_gene "12760"; talon_transcript "33067"; talon_exon "174387"; exon_status "KNOWN"; level "2"; source "HAVANA";
chr4	HAVANA	transcript	147927617	147936725	.	-	.	gene_id "ENSMUSG00000019055.15"; transcript_id "ENSMUST00000105712.1"; gene_name "Plod1"; gene_status "KNOWN"; gene_type "protein_coding"; transcript_type "protein_coding"; transcript_status "KNOWN"; transcript_name "Plod1-202"; talon_gene "12760"; talon_transcript "33069"; havana_transcript "OTTMUST00000064403.1"; level "2"; protein_id "ENSMUSP00000101337.1"; source "HAVANA"; tag "basic"; transcript_support_level "2";
chr4	HAVANA	exon	147936602	147936725	.	-	.	gene_id "ENSMUSG00000019055.15"; transcript_id "ENSMUST00000105712.1"; gene_type "protein_coding"; gene_status "KNOWN"; gene_name "Plod1"; transcript_type "protein_coding"; transcript_status "KNOWN"; transcript_name "Plod1-202"; exon_number "1"; exon_id "ENSMUSE00000880910.1"; talon_gene "12760"; talon_transcript "33069"; talon_exon "174391"; exon_status "KNOWN"; level "2"; protein_id "ENSMUSP00000101337.1"; source "HAVANA"; tag "basic";
chr4	HAVANA	exon	147932731	147932822	.	-	.	gene_id "ENSMUSG00000019055.15"; transcript_id "ENSMUST00000105712.1"; gene_type "protein_coding"; gene_status "KNOWN"; gene_name "Plod1"; transcript_type "protein_coding"; transcript_status "KNOWN"; transcript_name "Plod1-202"; exon_number "2"; exon_id "ENSMUSE00001208289.1"; talon_gene "12760"; talon_transcript "33069"; talon_exon "174347"; ccdsid "CCDS18924.1"; exon_status "KNOWN"; level "2"; protein_id "ENSMUSP00000019199.7"; source "HAVANA"; tag "CCDS";
chr4	HAVANA	exon	147931627	147931763	.	-	.	gene_id "ENSMUSG00000019055.15"; transcript_id "ENSMUST00000105712.1"; gene_type "protein_coding"; gene_status "KNOWN"; gene_name "Plod1"; transcript_type "protein_coding"; transcript_status "KNOWN"; transcript_name "Plod1-202"; exon_number "3"; exon_id "ENSMUSE00001233678.1"; talon_gene "12760"; talon_transcript "33069"; talon_exon "174349"; ccdsid "CCDS18924.1"; exon_status "KNOWN"; level "2"; protein_id "ENSMUSP00000019199.7"; source "HAVANA"; tag "CCDS";
chr4	HAVANA	exon	147931122	147931285	.	-	.	gene_id "ENSMUSG00000019055.15"; transcript_id "ENSMUST00000105712.1"; gene_type "protein_coding"; gene_status "KNOWN"; gene_name "Plod1"; transcript_type "protein_coding"; transcript_status "KNOWN"; transcript_name "Plod1-202"; exon_number "4"; exon_id "ENSMUSE00001280303.1"; talon_gene "12760"; talon_transcript "33069"; talon_exon "174351"; ccdsid "CCDS18924.1"; exon_status "KNOWN"; level "2"; protein_id "ENSMUSP00000019199.7"; source "HAVANA"; tag "CCDS";
chr4	HAVANA	exon	147929540	147929652	.	-	.	gene_id "ENSMUSG00000019055.15"; transcript_id "ENSMUST00000105712.1"; gene_type "protein_coding"; gene_status "KNOWN"; gene_name "Plod1"; transcript_type "protein_coding"; transcript_status "KNOWN"; transcript_name "Plod1-202"; exon_number "5"; exon_id "ENSMUSE00001289720.1"; talon_gene "12760"; talon_transcript "33069"; talon_exon "174353"; ccdsid "CCDS18924.1"; exon_status "KNOWN"; level "2"; protein_id "ENSMUSP00000019199.7"; source "HAVANA"; tag "CCDS";
chr4	HAVANA	exon	147928458	147928521	.	-	.	gene_id "ENSMUSG00000019055.15"; transcript_id "ENSMUST00000105712.1"; gene_type "protein_coding"; gene_status "KNOWN"; gene_name "Plod1"; transcript_type "protein_coding"; transcript_status "KNOWN"; transcript_name "Plod1-202"; exon_number "6"; exon_id "ENSMUSE00001235849.1"; talon_gene "12760"; talon_transcript "33069"; talon_exon "174355"; ccdsid "CCDS18924.1"; exon_status "KNOWN"; level "2"; protein_id "ENSMUSP00000019199.7"; source "HAVANA"; tag "CCDS";
chr4	HAVANA	exon	147927617	147927981	.	-	.	gene_id "ENSMUSG00000019055.15"; transcript_id "ENSMUST00000105712.1"; gene_type "protein_coding"; gene_status "KNOWN"; gene_name "Plod1"; transcript_type "protein_coding"; transcript_status "KNOWN"; transcript_name "Plod1-202"; exon_number "7"; exon_id "ENSMUSE00001027951.1"; talon_gene "12760"; talon_transcript "33069"; talon_exon "174393"; exon_status "KNOWN"; level "2"; protein_id "ENSMUSP00000101337.1"; source "HAVANA"; tag "basic";
chr4	HAVANA	gene	147940895	147947314	.	+	.	gene_id "ENSMUSG00000044496.6"; gene_name "2510039O18Rik"; gene_status "KNOWN"; gene_type "protein_coding"; talon_gene "12761"; havana_gene "OTTMUSG00000010678.1"; level "2";
chr4	HAVANA	transcript	147940895	147947314	.	+	.	gene_id "ENSMUSG00000044496.6"; transcript_id "ENSMUST00000103232.1"; gene_name "2510039O18Rik"; gene_status "KNOWN"; gene_type "protein_coding"; transcript_type "protein_coding"; transcript_status "KNOWN"; transcript_name "2510039O18Rik-201"; talon_gene "12761"; talon_transcript "33071"; ccdsid "CCDS18925.1"; havana_transcript "OTTMUST00000024915.1"; level "2"; protein_id "ENSMUSP00000099522.1"; source "HAVANA"; tag "CCDS"; transcript_support_level "1";
chr4	HAVANA	exon	147940895	147942057	.	+	.	gene_id "ENSMUSG00000044496.6"; transcript_id "ENSMUST00000103232.1"; gene_type "protein_coding"; gene_status "KNOWN"; gene_name "2510039O18Rik"; transcript_type "protein_coding"; transcript_status "KNOWN"; transcript_name "2510039O18Rik-201"; exon_number "1"; exon_id "ENSMUSE00000334978.1"; talon_gene "12761"; talon_transcript "33071"; talon_exon "174397"; ccdsid "CCDS18925.1"; exon_status "KNOWN"; level "2"; protein_id "ENSMUSP00000099522.1"; source "HAVANA"; tag "CCDS";
chr4	HAVANA	exon	147944608	147945461	.	+	.	gene_id "ENSMUSG00000044496.6"; transcript_id "ENSMUST00000103232.1"; gene_type "protein_coding"; gene_status "KNOWN"; gene_name "2510039O18Rik"; transcript_type "protein_coding"; transcript_status "KNOWN"; transcript_name "2510039O18Rik-201"; exon_number "2"; exon_id "ENSMUSE00000661657.1"; talon_gene "12761"; talon_transcript "33071"; talon_exon "174399"; ccdsid "CCDS18925.1"; exon_status "KNOWN"; level "2"; protein_id "ENSMUSP00000099522.1"; source "HAVANA"; tag "CCDS";
chr4	HAVANA	exon	147946601	147947314	.	+	.	gene_id "ENSMUSG00000044496.6"; transcript_id "ENSMUST00000103232.1"; gene_type "protein_coding"; gene_status "KNOWN"; gene_name "2510039O18Rik"; transcript_type "protein_coding"; transcript_status "KNOWN"; transcript_name "2510039O18Rik-201"; exon_number "3"; exon_id "ENSMUSE00000661656.1"; talon_gene "12761"; talon_transcript "33071"; talon_exon "174401"; ccdsid "CCDS18925.1"; exon_status "KNOWN"; level "2"; protein_id "ENSMUSP00000099522.1"; source "HAVANA"; tag "CCDS";
chr4	HAVANA	gene	148000722	148002079	.	+	.	gene_id "ENSMUSG00000041616.9"; gene_name "Nppa"; gene_status "KNOWN"; gene_type "protein_coding"; talon_gene "12763"; havana_gene "OTTMUSG00000010192.1"; level "2";
chr4	HAVANA	transcript	148000722	148002079	.	+	.	gene_id "ENSMUSG00000041616.9"; transcript_id "ENSMUST00000103230.4"; gene_name "Nppa"; gene_status "KNOWN"; gene_type "protein_coding"; transcript_type "protein_coding"; transcript_status "KNOWN"; transcript_name "Nppa-201"; talon_gene "12763"; talon_transcript "33073"; ccdsid "CCDS18927.1"; havana_transcript "OTTMUST00000023685.1"; level "2"; protein_id "ENSMUSP00000099520.4"; source "HAVANA"; tag "CCDS"; transcript_support_level "1";
chr4	HAVANA	exon	148000722	148000954	.	+	.	gene_id "ENSMUSG00000041616.9"; transcript_id "ENSMUST00000103230.4"; gene_type "protein_coding"; gene_status "KNOWN"; gene_name "Nppa"; transcript_type "protein_coding"; transcript_status "KNOWN"; transcript_name "Nppa-201"; exon_number "1"; exon_id "ENSMUSE00000661652.4"; talon_gene "12763"; talon_transcript "33073"; talon_exon "174407"; ccdsid "CCDS18927.1"; exon_status "KNOWN"; level "2"; protein_id "ENSMUSP00000099520.4"; source "HAVANA"; tag "CCDS";
chr4	HAVANA	exon	148001058	148001384	.	+	.	gene_id "ENSMUSG00000041616.9"; transcript_id "ENSMUST00000103230.4"; gene_type "protein_coding"; gene_status "KNOWN"; gene_name "Nppa"; transcript_type "protein_coding"; transcript_status "KNOWN"; transcript_name "Nppa-201"; exon_number "2"; exon_id "ENSMUSE00000661651.1"; talon_gene "12763"; talon_transcript "33073"; talon_exon "174409"; ccdsid "CCDS18927.1"; exon_status "KNOWN"; level "2"; protein_id "ENSMUSP00000099520.4"; source "HAVANA"; tag "CCDS";
chr4	HAVANA	exon	148001775	148002079	.	+	.	gene_id "ENSMUSG00000041616.9"; transcript_id "ENSMUST00000103230.4"; gene_type "protein_coding"; gene_status "KNOWN"; gene_name "Nppa"; transcript_type "protein_coding"; transcript_status "KNOWN"; transcript_name "Nppa-201"; exon_number "3"; exon_id "ENSMUSE00000661650.4"; talon_gene "12763"; talon_transcript "33073"; talon_exon "174411"; ccdsid "CCDS18927.1"; exon_status "KNOWN"; level "2"; protein_id "ENSMUSP00000099520.4"; source "HAVANA"; tag "CCDS";
chr4	HAVANA	gene	148006134	148038813	.	-	.	gene_id "ENSMUSG00000029016.13"; gene_name "Clcn6"; gene_status "KNOWN"; gene_type "protein_coding"; talon_gene "12765"; havana_gene "OTTMUSG00000010195.2"; level "2";
chr4	ENSEMBL	transcript	148006134	148038813	.	-	.	gene_id "ENSMUSG00000029016.13"; transcript_id "ENSMUST00000030879.11"; gene_name "Clcn6"; gene_status "KNOWN"; gene_type "protein_coding"; transcript_type "protein_coding"; transcript_status "KNOWN"; transcript_name "Clcn6-201"; talon_gene "12765"; talon_transcript "33076"; ccdsid "CCDS18928.1"; level "3"; protein_id "ENSMUSP00000030879.5"; source "ENSEMBL"; tag "CCDS"; transcript_support_level "1";
chr4	ENSEMBL	exon	148038681	148038813	.	-	.	gene_id "ENSMUSG00000029016.13"; transcript_id "ENSMUST00000030879.11"; gene_type "protein_coding"; gene_status "KNOWN"; gene_name "Clcn6"; transcript_type "protein_coding"; transcript_status "KNOWN"; transcript_name "Clcn6-201"; exon_number "1"; exon_id "ENSMUSE00001078602.1"; talon_gene "12765"; talon_transcript "33076"; talon_exon "174462"; ccdsid "CCDS18928.1"; exon_status "KNOWN"; level "3"; protein_id "ENSMUSP00000030879.5"; source "ENSEMBL"; tag "CCDS";
chr4	ENSEMBL	exon	148037914	148037973	.	-	.	gene_id "ENSMUSG00000029016.13"; transcript_id "ENSMUST00000030879.11"; gene_type "protein_coding"; gene_status "KNOWN"; gene_name "Clcn6"; transcript_type "protein_coding"; transcript_status "KNOWN"; transcript_name "Clcn6-201"; exon_number "2"; exon_id "ENSMUSE00001256570.1"; talon_gene "12765"; talon_transcript "33076"; talon_exon "174419"; ccdsid "CCDS18928.1"; exon_status "KNOWN"; level "3"; protein_id "ENSMUSP00000030879.5"; source "ENSEMBL"; tag "CCDS";
chr4	ENSEMBL	exon	148029387	148029452	.	-	.	gene_id "ENSMUSG00000029016.13"; transcript_id "ENSMUST00000030879.11"; gene_type "protein_coding"; gene_status "KNOWN"; gene_name "Clcn6"; transcript_type "protein_coding"; transcript_status "KNOWN"; transcript_name "Clcn6-201"; exon_number "3"; exon_id "ENSMUSE00001287496.1"; talon_gene "12765"; talon_transcript "33076"; talon_exon "174421"; ccdsid "CCDS18928.1"; exon_status "KNOWN"; level "3"; protein_id "ENSMUSP00000030879.5"; source "ENSEMBL"; tag "CCDS";
chr4	ENSEMBL	exon	148028550	148028615	.	-	.	gene_id "ENSMUSG00000029016.13"; transcript_id "ENSMUST00000030879.11"; gene_type "protein_coding"; gene_status "KNOWN"; gene_name "Clcn6"; transcript_type "protein_coding"; transcript_status "KNOWN"; transcript_name "Clcn6-201"; exon_number "4"; exon_id "ENSMUSE00001264479.1"; talon_gene "12765"; talon_transcript "33076"; talon_exon "174423"; ccdsid "CCDS18928.1"; exon_status "KNOWN"; level "3"; protein_id "ENSMUSP00000030879.5"; source "ENSEMBL"; tag "CCDS";
chr4	ENSEMBL	exon	148026533	148026599	.	-	.	gene_id "ENSMUSG00000029016.13"; transcript_id "ENSMUST00000030879.11"; gene_type "protein_coding"; gene_status "KNOWN"; gene_name "Clcn6"; transcript_type "protein_coding"; transcript_status "KNOWN"; transcript_name "Clcn6-201"; exon_number "5"; exon_id "ENSMUSE00001243262.1"; talon_gene "12765"; talon_transcript "33076"; talon_exon "174425"; ccdsid "CCDS18928.1"; exon_status "KNOWN"; level "3"; protein_id "ENSMUSP00000030879.5"; source "ENSEMBL"; tag "CCDS";
chr4	ENSEMBL	exon	148024109	148024215	.	-	.	gene_id "ENSMUSG00000029016.13"; transcript_id "ENSMUST00000030879.11"; gene_type "protein_coding"; gene_status "KNOWN"; gene_name "Clcn6"; transcript_type "protein_coding"; transcript_status "KNOWN"; transcript_name "Clcn6-201"; exon_number "6"; exon_id "ENSMUSE00000184555.2"; talon_gene "12765"; talon_transcript "33076"; talon_exon "174464"; ccdsid "CCDS18928.1"; exon_status "KNOWN"; level "3"; protein_id "ENSMUSP00000030879.5"; source "ENSEMBL"; tag "CCDS";
chr4	ENSEMBL	exon	148023367	148023493	.	-	.	gene_id "ENSMUSG00000029016.13"; transcript_id "ENSMUST00000030879.11"; gene_type "protein_coding"; gene_status "KNOWN"; gene_name "Clcn6"; transcript_type "protein_coding"; transcript_status "KNOWN"; transcript_name "Clcn6-201"; exon_number "7"; exon_id "ENSMUSE00000184533.1"; talon_gene "12765"; talon_transcript "33076"; talon_exon "174429"; ccdsid "CCDS18928.1"; exon_status "KNOWN"; level "3"; protein_id "ENSMUSP00000030879.5"; source "ENSEMBL"; tag "CCDS";
chr4	ENSEMBL	exon	148021460	148021527	.	-	.	gene_id "ENSMUSG00000029016.13"; transcript_id "ENSMUST00000030879.11"; gene_type "protein_coding"; gene_status "KNOWN"; gene_name "Clcn6"; transcript_type "protein_coding"; transcript_status "KNOWN"; transcript_name "Clcn6-201"; exon_number "8"; exon_id "ENSMUSE00000356527.1"; talon_gene "12765"; talon_transcript "33076"; talon_exon "174431"; ccdsid "CCDS18928.1"; exon_status "KNOWN"; level "3"; protein_id "ENSMUSP00000030879.5"; source "ENSEMBL"; tag "CCDS";
chr4	ENSEMBL	exon	148019718	148019776	.	-	.	gene_id "ENSMUSG00000029016.13"; transcript_id "ENSMUST00000030879.11"; gene_type "protein_coding"; gene_status "KNOWN"; gene_name "Clcn6"; transcript_type "protein_coding"; transcript_status "KNOWN"; transcript_name "Clcn6-201"; exon_number "9"; exon_id "ENSMUSE00000330995.1"; talon_gene "12765"; talon_transcript "33076"; talon_exon "174433"; ccdsid "CCDS18928.1"; exon_status "KNOWN"; level "3"; protein_id "ENSMUSP00000030879.5"; source "ENSEMBL"; tag "CCDS";
chr4	ENSEMBL	exon	148018841	148018973	.	-	.	gene_id "ENSMUSG00000029016.13"; transcript_id "ENSMUST00000030879.11"; gene_type "protein_coding"; gene_status "KNOWN"; gene_name "Clcn6"; transcript_type "protein_coding"; transcript_status "KNOWN"; transcript_name "Clcn6-201"; exon_number "10"; exon_id "ENSMUSE00000184565.1"; talon_gene "12765"; talon_transcript "33076"; talon_exon "174435"; ccdsid "CCDS18928.1"; exon_status "KNOWN"; level "3"; protein_id "ENSMUSP00000030879.5"; source "ENSEMBL"; tag "CCDS";
chr4	ENSEMBL	exon	148017903	148018016	.	-	.	gene_id "ENSMUSG00000029016.13"; transcript_id "ENSMUST00000030879.11"; gene_type "protein_coding"; gene_status "KNOWN"; gene_name "Clcn6"; transcript_type "protein_coding"; transcript_status "KNOWN"; transcript_name "Clcn6-201"; exon_number "11"; exon_id "ENSMUSE00000184561.1"; talon_gene "12765"; talon_transcript "33076"; talon_exon "174437"; ccdsid "CCDS18928.1"; exon_status "KNOWN"; level "3"; protein_id "ENSMUSP00000030879.5"; source "ENSEMBL"; tag "CCDS";
chr4	ENSEMBL	exon	148017496	148017662	.	-	.	gene_id "ENSMUSG00000029016.13"; transcript_id "ENSMUST00000030879.11"; gene_type "protein_coding"; gene_status "KNOWN"; gene_name "Clcn6"; transcript_type "protein_coding"; transcript_status "KNOWN"; transcript_name "Clcn6-201"; exon_number "12"; exon_id "ENSMUSE00000184572.1"; talon_gene "12765"; talon_transcript "33076"; talon_exon "174439"; ccdsid "CCDS18928.1"; exon_status "KNOWN"; level "3"; protein_id "ENSMUSP00000030879.5"; source "ENSEMBL"; tag "CCDS";
chr4	ENSEMBL	exon	148016852	148016978	.	-	.	gene_id "ENSMUSG00000029016.13"; transcript_id "ENSMUST00000030879.11"; gene_type "protein_coding"; gene_status "KNOWN"; gene_name "Clcn6"; transcript_type "protein_coding"; transcript_status "KNOWN"; transcript_name "Clcn6-201"; exon_number "13"; exon_id "ENSMUSE00000184545.1"; talon_gene "12765"; talon_transcript "33076"; talon_exon "174441"; ccdsid "CCDS18928.1"; exon_status "KNOWN"; level "3"; protein_id "ENSMUSP00000030879.5"; source "ENSEMBL"; tag "CCDS";
chr4	ENSEMBL	exon	148014501	148014627	.	-	.	gene_id "ENSMUSG00000029016.13"; transcript_id "ENSMUST00000030879.11"; gene_type "protein_coding"; gene_status "KNOWN"; gene_name "Clcn6"; transcript_type "protein_coding"; transcript_status "KNOWN"; transcript_name "Clcn6-201"; exon_number "14"; exon_id "ENSMUSE00000184543.1"; talon_gene "12765"; talon_transcript "33076"; talon_exon "174443"; ccdsid "CCDS18928.1"; exon_status "KNOWN"; level "3"; protein_id "ENSMUSP00000030879.5"; source "ENSEMBL"; tag "CCDS";
chr4	ENSEMBL	exon	148014132	148014285	.	-	.	gene_id "ENSMUSG00000029016.13"; transcript_id "ENSMUST00000030879.11"; gene_type "protein_coding"; gene_status "KNOWN"; gene_name "Clcn6"; transcript_type "protein_coding"; transcript_status "KNOWN"; transcript_name "Clcn6-201"; exon_number "15"; exon_id "ENSMUSE00000184575.1"; talon_gene "12765"; talon_transcript "33076"; talon_exon "174445"; ccdsid "CCDS18928.1"; exon_status "KNOWN"; level "3"; protein_id "ENSMUSP00000030879.5"; source "ENSEMBL"; tag "CCDS";
chr4	ENSEMBL	exon	148013867	148014026	.	-	.	gene_id "ENSMUSG00000029016.13"; transcript_id "ENSMUST00000030879.11"; gene_type "protein_coding"; gene_status "KNOWN"; gene_name "Clcn6"; transcript_type "protein_coding"; transcript_status "KNOWN"; transcript_name "Clcn6-201"; exon_number "16"; exon_id "ENSMUSE00000184559.1"; talon_gene "12765"; talon_transcript "33076"; talon_exon "174447"; ccdsid "CCDS18928.1"; exon_status "KNOWN"; level "3"; protein_id "ENSMUSP00000030879.5"; source "ENSEMBL"; tag "CCDS";
chr4	ENSEMBL	exon	148013676	148013782	.	-	.	gene_id "ENSMUSG00000029016.13"; transcript_id "ENSMUST00000030879.11"; gene_type "protein_coding"; gene_status "KNOWN"; gene_name "Clcn6"; transcript_type "protein_coding"; transcript_status "KNOWN"; transcript_name "Clcn6-201"; exon_number "17"; exon_id "ENSMUSE00000184563.1"; talon_gene "12765"; talon_transcript "33076"; talon_exon "174449"; ccdsid "CCDS18928.1"; exon_status "KNOWN"; level "3"; protein_id "ENSMUSP00000030879.5"; source "ENSEMBL"; tag "CCDS";
chr4	ENSEMBL	exon	148012617	148012803	.	-	.	gene_id "ENSMUSG00000029016.13"; transcript_id "ENSMUST00000030879.11"; gene_type "protein_coding"; gene_status "KNOWN"; gene_name "Clcn6"; transcript_type "protein_coding"; transcript_status "KNOWN"; transcript_name "Clcn6-201"; exon_number "18"; exon_id "ENSMUSE00000184535.1"; talon_gene "12765"; talon_transcript "33076"; talon_exon "174451"; ccdsid "CCDS18928.1"; exon_status "KNOWN"; level "3"; protein_id "ENSMUSP00000030879.5"; source "ENSEMBL"; tag "CCDS";
chr4	ENSEMBL	exon	148010972	148011129	.	-	.	gene_id "ENSMUSG00000029016.13"; transcript_id "ENSMUST00000030879.11"; gene_type "protein_coding"; gene_status "KNOWN"; gene_name "Clcn6"; transcript_type "protein_coding"; transcript_status "KNOWN"; transcript_name "Clcn6-201"; exon_number "19"; exon_id "ENSMUSE00000184581.1"; talon_gene "12765"; talon_transcript "33076"; talon_exon "174453"; ccdsid "CCDS18928.1"; exon_status "KNOWN"; level "3"; protein_id "ENSMUSP00000030879.5"; source "ENSEMBL"; tag "CCDS";
chr4	ENSEMBL	exon	148010654	148010810	.	-	.	gene_id "ENSMUSG00000029016.13"; transcript_id "ENSMUST00000030879.11"; gene_type "protein_coding"; gene_status "KNOWN"; gene_name "Clcn6"; transcript_type "protein_coding"; transcript_status "KNOWN"; transcript_name "Clcn6-201"; exon_number "20"; exon_id "ENSMUSE00000184531.1"; talon_gene "12765"; talon_transcript "33076"; talon_exon "174455"; ccdsid "CCDS18928.1"; exon_status "KNOWN"; level "3"; protein_id "ENSMUSP00000030879.5"; source "ENSEMBL"; tag "CCDS";
chr4	ENSEMBL	exon	148008899	148009006	.	-	.	gene_id "ENSMUSG00000029016.13"; transcript_id "ENSMUST00000030879.11"; gene_type "protein_coding"; gene_status "KNOWN"; gene_name "Clcn6"; transcript_type "protein_coding"; transcript_status "KNOWN"; transcript_name "Clcn6-201"; exon_number "21"; exon_id "ENSMUSE00001222565.1"; talon_gene "12765"; talon_transcript "33076"; talon_exon "174457"; ccdsid "CCDS18928.1"; exon_status "KNOWN"; level "3"; protein_id "ENSMUSP00000030879.5"; source "ENSEMBL"; tag "CCDS";
chr4	ENSEMBL	exon	148008681	148008806	.	-	.	gene_id "ENSMUSG00000029016.13"; transcript_id "ENSMUST00000030879.11"; gene_type "protein_coding"; gene_status "KNOWN"; gene_name "Clcn6"; transcript_type "protein_coding"; transcript_status "KNOWN"; transcript_name "Clcn6-201"; exon_number "22"; exon_id "ENSMUSE00001237690.1"; talon_gene "12765"; talon_transcript "33076"; talon_exon "174459"; ccdsid "CCDS18928.1"; exon_status "KNOWN"; level "3"; protein_id "ENSMUSP00000030879.5"; source "ENSEMBL"; tag "CCDS";
chr4	ENSEMBL	exon	148006134	148006861	.	-	.	gene_id "ENSMUSG00000029016.13"; transcript_id "ENSMUST00000030879.11"; gene_type "protein_coding"; gene_status "KNOWN"; gene_name "Clcn6"; transcript_type "protein_coding"; transcript_status "KNOWN"; transcript_name "Clcn6-201"; exon_number "23"; exon_id "ENSMUSE00000330868.2"; talon_gene "12765"; talon_transcript "33076"; talon_exon "174465"; ccdsid "CCDS18928.1"; exon_status "KNOWN"; level "3"; protein_id "ENSMUSP00000030879.5"; source "ENSEMBL"; tag "CCDS";
chr4	HAVANA	gene	148039077	148059551	.	+	.	gene_id "ENSMUSG00000029009.17"; gene_name "Mthfr"; gene_status "KNOWN"; gene_type "protein_coding"; talon_gene "12767"; havana_gene "OTTMUSG00000010193.13"; level "2";
chr4	HAVANA	transcript	148039077	148056206	.	+	.	gene_id "ENSMUSG00000029009.17"; transcript_id "ENSMUST00000097788.10"; gene_name "Mthfr"; gene_status "KNOWN"; gene_type "protein_coding"; transcript_type "protein_coding"; transcript_status "KNOWN"; transcript_name "Mthfr-202"; talon_gene "12767"; talon_transcript "33081"; ccdsid "CCDS18929.1"; havana_transcript "OTTMUST00000023688.1"; level "2"; protein_id "ENSMUSP00000095395.4"; source "HAVANA"; tag "CCDS"; transcript_support_level "1";
chr4	HAVANA	exon	148039077	148039132	.	+	.	gene_id "ENSMUSG00000029009.17"; transcript_id "ENSMUST00000097788.10"; gene_type "protein_coding"; gene_status "KNOWN"; gene_name "Mthfr"; transcript_type "protein_coding"; transcript_status "KNOWN"; transcript_name "Mthfr-202"; exon_number "1"; exon_id "ENSMUSE00000630343.4"; talon_gene "12767"; talon_transcript "33081"; talon_exon "174477"; ccdsid "CCDS18929.1"; exon_status "KNOWN"; level "2"; protein_id "ENSMUSP00000095395.4"; source "HAVANA"; tag "CCDS";
chr4	HAVANA	exon	148041584	148041829	.	+	.	gene_id "ENSMUSG00000029009.17"; transcript_id "ENSMUST00000097788.10"; gene_type "protein_coding"; gene_status "KNOWN"; gene_name "Mthfr"; transcript_type "protein_coding"; transcript_status "KNOWN"; transcript_name "Mthfr-202"; exon_number "2"; exon_id "ENSMUSE00001255349.1"; talon_gene "12767"; talon_transcript "33081"; talon_exon "174479"; ccdsid "CCDS18929.1"; exon_status "KNOWN"; level "2"; protein_id "ENSMUSP00000095395.4"; source "HAVANA"; tag "CCDS";
chr4	HAVANA	exon	148043425	148043663	.	+	.	gene_id "ENSMUSG00000029009.17"; transcript_id "ENSMUST00000097788.10"; gene_type "protein_coding"; gene_status "KNOWN"; gene_name "Mthfr"; transcript_type "protein_coding"; transcript_status "KNOWN"; transcript_name "Mthfr-202"; exon_number "3"; exon_id "ENSMUSE00000968792.1"; talon_gene "12767"; talon_transcript "33081"; talon_exon "174481"; ccdsid "CCDS18929.1"; exon_status "KNOWN"; level "2"; protein_id "ENSMUSP00000095395.4"; source "HAVANA"; tag "CCDS";
chr4	HAVANA	exon	148044444	148044554	.	+	.	gene_id "ENSMUSG00000029009.17"; transcript_id "ENSMUST00000097788.10"; gene_type "protein_coding"; gene_status "KNOWN"; gene_name "Mthfr"; transcript_type "protein_coding"; transcript_status "KNOWN"; transcript_name "Mthfr-202"; exon_number "4"; exon_id "ENSMUSE00001373595.1"; talon_gene "12767"; talon_transcript "33081"; talon_exon "174483"; ccdsid "CCDS18929.1"; exon_status "KNOWN"; level "2"; protein_id "ENSMUSP00000095395.4"; source "HAVANA"; tag "CCDS";
chr4	HAVANA	exon	148048073	148048266	.	+	.	gene_id "ENSMUSG00000029009.17"; transcript_id "ENSMUST00000097788.10"; gene_type "protein_coding"; gene_status "KNOWN"; gene_name "Mthfr"; transcript_type "protein_coding"; transcript_status "KNOWN"; transcript_name "Mthfr-202"; exon_number "5"; exon_id "ENSMUSE00001062453.1"; talon_gene "12767"; talon_transcript "33081"; talon_exon "174485"; ccdsid "CCDS18929.1"; exon_status "KNOWN"; level "2"; protein_id "ENSMUSP00000095395.4"; source "HAVANA"; tag "CCDS";
chr4	HAVANA	exon	148051372	148051622	.	+	.	gene_id "ENSMUSG00000029009.17"; transcript_id "ENSMUST00000097788.10"; gene_type "protein_coding"; gene_status "KNOWN"; gene_name "Mthfr"; transcript_type "protein_coding"; transcript_status "KNOWN"; transcript_name "Mthfr-202"; exon_number "6"; exon_id "ENSMUSE00001007921.1"; talon_gene "12767"; talon_transcript "33081"; talon_exon "174487"; ccdsid "CCDS18929.1"; exon_status "KNOWN"; level "2"; protein_id "ENSMUSP00000095395.4"; source "HAVANA"; tag "CCDS";
chr4	HAVANA	exon	148051865	148051999	.	+	.	gene_id "ENSMUSG00000029009.17"; transcript_id "ENSMUST00000097788.10"; gene_type "protein_coding"; gene_status "KNOWN"; gene_name "Mthfr"; transcript_type "protein_coding"; transcript_status "KNOWN"; transcript_name "Mthfr-202"; exon_number "7"; exon_id "ENSMUSE00001021265.1"; talon_gene "12767"; talon_transcript "33081"; talon_exon "174489"; ccdsid "CCDS18929.1"; exon_status "KNOWN"; level "2"; protein_id "ENSMUSP00000095395.4"; source "HAVANA"; tag "CCDS";
chr4	HAVANA	exon	148052099	148052279	.	+	.	gene_id "ENSMUSG00000029009.17"; transcript_id "ENSMUST00000097788.10"; gene_type "protein_coding"; gene_status "KNOWN"; gene_name "Mthfr"; transcript_type "protein_coding"; transcript_status "KNOWN"; transcript_name "Mthfr-202"; exon_number "8"; exon_id "ENSMUSE00000978074.1"; talon_gene "12767"; talon_transcript "33081"; talon_exon "174491"; ccdsid "CCDS18929.1"; exon_status "KNOWN"; level "2"; protein_id "ENSMUSP00000095395.4"; source "HAVANA"; tag "CCDS";
chr4	HAVANA	exon	148052514	148052696	.	+	.	gene_id "ENSMUSG00000029009.17"; transcript_id "ENSMUST00000097788.10"; gene_type "protein_coding"; gene_status "KNOWN"; gene_name "Mthfr"; transcript_type "protein_coding"; transcript_status "KNOWN"; transcript_name "Mthfr-202"; exon_number "9"; exon_id "ENSMUSE00001018880.1"; talon_gene "12767"; talon_transcript "33081"; talon_exon "174493"; ccdsid "CCDS18929.1"; exon_status "KNOWN"; level "2"; protein_id "ENSMUSP00000095395.4"; source "HAVANA"; tag "CCDS";
chr4	HAVANA	exon	148053580	148053681	.	+	.	gene_id "ENSMUSG00000029009.17"; transcript_id "ENSMUST00000097788.10"; gene_type "protein_coding"; gene_status "KNOWN"; gene_name "Mthfr"; transcript_type "protein_coding"; transcript_status "KNOWN"; transcript_name "Mthfr-202"; exon_number "10"; exon_id "ENSMUSE00000184473.1"; talon_gene "12767"; talon_transcript "33081"; talon_exon "174495"; ccdsid "CCDS18929.1"; exon_status "KNOWN"; level "2"; protein_id "ENSMUSP00000095395.4"; source "HAVANA"; tag "CCDS";
chr4	HAVANA	exon	148054985	148055104	.	+	.	gene_id "ENSMUSG00000029009.17"; transcript_id "ENSMUST00000097788.10"; gene_type "protein_coding"; gene_status "KNOWN"; gene_name "Mthfr"; transcript_type "protein_coding"; transcript_status "KNOWN"; transcript_name "Mthfr-202"; exon_number "11"; exon_id "ENSMUSE00000184450.1"; talon_gene "12767"; talon_transcript "33081"; talon_exon "174497"; ccdsid "CCDS18929.1"; exon_status "KNOWN"; level "2"; protein_id "ENSMUSP00000095395.4"; source "HAVANA"; tag "CCDS";
chr4	HAVANA	exon	148055373	148056206	.	+	.	gene_id "ENSMUSG00000029009.17"; transcript_id "ENSMUST00000097788.10"; gene_type "protein_coding"; gene_status "KNOWN"; gene_name "Mthfr"; transcript_type "protein_coding"; transcript_status "KNOWN"; transcript_name "Mthfr-202"; exon_number "12"; exon_id "ENSMUSE00000630336.4"; talon_gene "12767"; talon_transcript "33081"; talon_exon "174499"; ccdsid "CCDS18929.1"; exon_status "KNOWN"; level "2"; protein_id "ENSMUSP00000095395.4"; source "HAVANA"; tag "CCDS";
chr4	HAVANA	transcript	148040810	148043448	.	+	.	gene_id "ENSMUSG00000029009.17"; transcript_id "ENSMUST00000145115.1"; gene_name "Mthfr"; gene_status "KNOWN"; gene_type "protein_coding"; transcript_type "retained_intron"; transcript_status "KNOWN"; transcript_name "Mthfr-205"; talon_gene "12767"; talon_transcript "33083"; havana_transcript "OTTMUST00000023691.1"; level "2"; source "HAVANA"; transcript_support_level "1";
chr4	HAVANA	exon	148040810	148041829	.	+	.	gene_id "ENSMUSG00000029009.17"; transcript_id "ENSMUST00000145115.1"; gene_type "protein_coding"; gene_status "KNOWN"; gene_name "Mthfr"; transcript_type "retained_intron"; transcript_status "KNOWN"; transcript_name "Mthfr-205"; exon_number "1"; exon_id "ENSMUSE00000842401.1"; talon_gene "12767"; talon_transcript "33083"; talon_exon "174502"; exon_status "KNOWN"; level "2"; source "HAVANA";
chr4	HAVANA	exon	148043425	148043448	.	+	.	gene_id "ENSMUSG00000029009.17"; transcript_id "ENSMUST00000145115.1"; gene_type "protein_coding"; gene_status "KNOWN"; gene_name "Mthfr"; transcript_type "retained_intron"; transcript_status "KNOWN"; transcript_name "Mthfr-205"; exon_number "2"; exon_id "ENSMUSE00000815035.1"; talon_gene "12767"; talon_transcript "33083"; talon_exon "174503"; exon_status "KNOWN"; level "2"; source "HAVANA";
chr4	HAVANA	transcript	148041191	148059551	.	+	.	gene_id "ENSMUSG00000029009.17"; transcript_id "ENSMUST00000069604.14"; gene_name "Mthfr"; gene_status "KNOWN"; gene_type "protein_coding"; transcript_type "protein_coding"; transcript_status "KNOWN"; transcript_name "Mthfr-201"; talon_gene "12767"; talon_transcript "33084"; ccdsid "CCDS51376.1"; havana_transcript "OTTMUST00000023686.1"; level "2"; protein_id "ENSMUSP00000069774.8"; source "HAVANA"; tag "CCDS"; transcript_support_level "1";
chr4	HAVANA	exon	148041191	148041321	.	+	.	gene_id "ENSMUSG00000029009.17"; transcript_id "ENSMUST00000069604.14"; gene_type "protein_coding"; gene_status "KNOWN"; gene_name "Mthfr"; transcript_type "protein_coding"; transcript_status "KNOWN"; transcript_name "Mthfr-201"; exon_number "1"; exon_id "ENSMUSE00000448046.5"; talon_gene "12767"; talon_transcript "33084"; talon_exon "174504"; ccdsid "CCDS51376.1"; exon_status "KNOWN"; level "2"; protein_id "ENSMUSP00000069774.8"; source "HAVANA"; tag "CCDS";
chr4	HAVANA	exon	148041584	148041829	.	+	.	gene_id "ENSMUSG00000029009.17"; transcript_id "ENSMUST00000069604.14"; gene_type "protein_coding"; gene_status "KNOWN"; gene_name "Mthfr"; transcript_type "protein_coding"; transcript_status "KNOWN"; transcript_name "Mthfr-201"; exon_number "2"; exon_id "ENSMUSE00001255349.1"; talon_gene "12767"; talon_transcript "33084"; talon_exon "174479"; ccdsid "CCDS18929.1"; exon_status "KNOWN"; level "2"; protein_id "ENSMUSP00000095395.4"; source "HAVANA"; tag "CCDS";
chr4	HAVANA	exon	148043425	148043663	.	+	.	gene_id "ENSMUSG00000029009.17"; transcript_id "ENSMUST00000069604.14"; gene_type "protein_coding"; gene_status "KNOWN"; gene_name "Mthfr"; transcript_type "protein_coding"; transcript_status "KNOWN"; transcript_name "Mthfr-201"; exon_number "3"; exon_id "ENSMUSE00000968792.1"; talon_gene "12767"; talon_transcript "33084"; talon_exon "174481"; ccdsid "CCDS18929.1"; exon_status "KNOWN"; level "2"; protein_id "ENSMUSP00000095395.4"; source "HAVANA"; tag "CCDS";
chr4	HAVANA	exon	148044444	148044554	.	+	.	gene_id "ENSMUSG00000029009.17"; transcript_id "ENSMUST00000069604.14"; gene_type "protein_coding"; gene_status "KNOWN"; gene_name "Mthfr"; transcript_type "protein_coding"; transcript_status "KNOWN"; transcript_name "Mthfr-201"; exon_number "4"; exon_id "ENSMUSE00001373595.1"; talon_gene "12767"; talon_transcript "33084"; talon_exon "174483"; ccdsid "CCDS18929.1"; exon_status "KNOWN"; level "2"; protein_id "ENSMUSP00000095395.4"; source "HAVANA"; tag "CCDS";
chr4	HAVANA	exon	148048073	148048266	.	+	.	gene_id "ENSMUSG00000029009.17"; transcript_id "ENSMUST00000069604.14"; gene_type "protein_coding"; gene_status "KNOWN"; gene_name "Mthfr"; transcript_type "protein_coding"; transcript_status "KNOWN"; transcript_name "Mthfr-201"; exon_number "5"; exon_id "ENSMUSE00001062453.1"; talon_gene "12767"; talon_transcript "33084"; talon_exon "174485"; ccdsid "CCDS18929.1"; exon_status "KNOWN"; level "2"; protein_id "ENSMUSP00000095395.4"; source "HAVANA"; tag "CCDS";
chr4	HAVANA	exon	148051372	148051622	.	+	.	gene_id "ENSMUSG00000029009.17"; transcript_id "ENSMUST00000069604.14"; gene_type "protein_coding"; gene_status "KNOWN"; gene_name "Mthfr"; transcript_type "protein_coding"; transcript_status "KNOWN"; transcript_name "Mthfr-201"; exon_number "6"; exon_id "ENSMUSE00001007921.1"; talon_gene "12767"; talon_transcript "33084"; talon_exon "174487"; ccdsid "CCDS18929.1"; exon_status "KNOWN"; level "2"; protein_id "ENSMUSP00000095395.4"; source "HAVANA"; tag "CCDS";
chr4	HAVANA	exon	148051865	148051999	.	+	.	gene_id "ENSMUSG00000029009.17"; transcript_id "ENSMUST00000069604.14"; gene_type "protein_coding"; gene_status "KNOWN"; gene_name "Mthfr"; transcript_type "protein_coding"; transcript_status "KNOWN"; transcript_name "Mthfr-201"; exon_number "7"; exon_id "ENSMUSE00001021265.1"; talon_gene "12767"; talon_transcript "33084"; talon_exon "174489"; ccdsid "CCDS18929.1"; exon_status "KNOWN"; level "2"; protein_id "ENSMUSP00000095395.4"; source "HAVANA"; tag "CCDS";
chr4	HAVANA	exon	148052099	148052279	.	+	.	gene_id "ENSMUSG00000029009.17"; transcript_id "ENSMUST00000069604.14"; gene_type "protein_coding"; gene_status "KNOWN"; gene_name "Mthfr"; transcript_type "protein_coding"; transcript_status "KNOWN"; transcript_name "Mthfr-201"; exon_number "8"; exon_id "ENSMUSE00000978074.1"; talon_gene "12767"; talon_transcript "33084"; talon_exon "174491"; ccdsid "CCDS18929.1"; exon_status "KNOWN"; level "2"; protein_id "ENSMUSP00000095395.4"; source "HAVANA"; tag "CCDS";
chr4	HAVANA	exon	148052514	148052696	.	+	.	gene_id "ENSMUSG00000029009.17"; transcript_id "ENSMUST00000069604.14"; gene_type "protein_coding"; gene_status "KNOWN"; gene_name "Mthfr"; transcript_type "protein_coding"; transcript_status "KNOWN"; transcript_name "Mthfr-201"; exon_number "9"; exon_id "ENSMUSE00001018880.1"; talon_gene "12767"; talon_transcript "33084"; talon_exon "174493"; ccdsid "CCDS18929.1"; exon_status "KNOWN"; level "2"; protein_id "ENSMUSP00000095395.4"; source "HAVANA"; tag "CCDS";
chr4	HAVANA	exon	148053580	148053681	.	+	.	gene_id "ENSMUSG00000029009.17"; transcript_id "ENSMUST00000069604.14"; gene_type "protein_coding"; gene_status "KNOWN"; gene_name "Mthfr"; transcript_type "protein_coding"; transcript_status "KNOWN"; transcript_name "Mthfr-201"; exon_number "10"; exon_id "ENSMUSE00000184473.1"; talon_gene "12767"; talon_transcript "33084"; talon_exon "174495"; ccdsid "CCDS18929.1"; exon_status "KNOWN"; level "2"; protein_id "ENSMUSP00000095395.4"; source "HAVANA"; tag "CCDS";
chr4	HAVANA	exon	148054985	148055104	.	+	.	gene_id "ENSMUSG00000029009.17"; transcript_id "ENSMUST00000069604.14"; gene_type "protein_coding"; gene_status "KNOWN"; gene_name "Mthfr"; transcript_type "protein_coding"; transcript_status "KNOWN"; transcript_name "Mthfr-201"; exon_number "11"; exon_id "ENSMUSE00000184450.1"; talon_gene "12767"; talon_transcript "33084"; talon_exon "174497"; ccdsid "CCDS18929.1"; exon_status "KNOWN"; level "2"; protein_id "ENSMUSP00000095395.4"; source "HAVANA"; tag "CCDS";
chr4	HAVANA	exon	148055373	148059551	.	+	.	gene_id "ENSMUSG00000029009.17"; transcript_id "ENSMUST00000069604.14"; gene_type "protein_coding"; gene_status "KNOWN"; gene_name "Mthfr"; transcript_type "protein_coding"; transcript_status "KNOWN"; transcript_name "Mthfr-201"; exon_number "12"; exon_id "ENSMUSE00000772285.1"; talon_gene "12767"; talon_transcript "33084"; talon_exon "174506"; ccdsid "CCDS51376.1"; exon_status "KNOWN"; level "2"; protein_id "ENSMUSP00000069774.8"; source "HAVANA"; tag "CCDS";
chr4	TALON	transcript	148055373	148059551	.	+	.	gene_id "ENSMUSG00000029009.17"; transcript_id "ENCODEMT000568098"; gene_name "Mthfr"; gene_status "KNOWN"; gene_type "protein_coding"; transcript_status "NOVEL"; transcript_name "ENCODEMT000568098"; talon_gene "12767"; talon_transcript "568098"; ISM_to_IDs "33084,568074,568078,568089,568094"; ISM_transcript "TRUE";
chr4	HAVANA	exon	148055373	148059551	.	+	.	gene_id "ENSMUSG00000029009.17"; transcript_id "ENCODEMT000568098"; gene_type "protein_coding"; gene_status "KNOWN"; gene_name "Mthfr"; transcript_status "NOVEL"; transcript_name "ENCODEMT000568098"; exon_number "1"; exon_id "ENSMUSE00000772285.1"; talon_gene "12767"; talon_transcript "568098"; talon_exon "174506"; ccdsid "CCDS51376.1"; exon_status "KNOWN"; level "2"; protein_id "ENSMUSP00000069774.8"; source "HAVANA"; tag "CCDS";
chr4	HAVANA	gene	148077061	148088031	.	-	.	gene_id "ENSMUSG00000029007.8"; gene_name "Agtrap"; gene_status "KNOWN"; gene_type "protein_coding"; talon_gene "12770"; havana_gene "OTTMUSG00000010935.1"; level "2";
chr4	HAVANA	transcript	148077061	148088031	.	-	.	gene_id "ENSMUSG00000029007.8"; transcript_id "ENSMUST00000030865.8"; gene_name "Agtrap"; gene_status "KNOWN"; gene_type "protein_coding"; transcript_type "protein_coding"; transcript_status "KNOWN"; transcript_name "Agtrap-201"; talon_gene "12770"; talon_transcript "33091"; ccdsid "CCDS18930.1"; havana_transcript "OTTMUST00000025649.1"; level "2"; protein_id "ENSMUSP00000030865.8"; source "HAVANA"; tag "CCDS"; transcript_support_level "1";
chr4	HAVANA	exon	148087917	148088031	.	-	.	gene_id "ENSMUSG00000029007.8"; transcript_id "ENSMUST00000030865.8"; gene_type "protein_coding"; gene_status "KNOWN"; gene_name "Agtrap"; transcript_type "protein_coding"; transcript_status "KNOWN"; transcript_name "Agtrap-201"; exon_number "1"; exon_id "ENSMUSE00001300608.1"; talon_gene "12770"; talon_transcript "33091"; talon_exon "174526"; ccdsid "CCDS18930.1"; exon_status "KNOWN"; level "2"; protein_id "ENSMUSP00000030865.8"; source "HAVANA"; tag "CCDS";
chr4	HAVANA	exon	148083959	148083993	.	-	.	gene_id "ENSMUSG00000029007.8"; transcript_id "ENSMUST00000030865.8"; gene_type "protein_coding"; gene_status "KNOWN"; gene_name "Agtrap"; transcript_type "protein_coding"; transcript_status "KNOWN"; transcript_name "Agtrap-201"; exon_number "2"; exon_id "ENSMUSE00001295533.1"; talon_gene "12770"; talon_transcript "33091"; talon_exon "174528"; ccdsid "CCDS18930.1"; exon_status "KNOWN"; level "2"; protein_id "ENSMUSP00000030865.8"; source "HAVANA"; tag "CCDS";
chr4	HAVANA	exon	148082271	148082376	.	-	.	gene_id "ENSMUSG00000029007.8"; transcript_id "ENSMUST00000030865.8"; gene_type "protein_coding"; gene_status "KNOWN"; gene_name "Agtrap"; transcript_type "protein_coding"; transcript_status "KNOWN"; transcript_name "Agtrap-201"; exon_number "3"; exon_id "ENSMUSE00001290754.1"; talon_gene "12770"; talon_transcript "33091"; talon_exon "174530"; ccdsid "CCDS18930.1"; exon_status "KNOWN"; level "2"; protein_id "ENSMUSP00000030865.8"; source "HAVANA"; tag "CCDS";
chr4	HAVANA	exon	148081563	148081758	.	-	.	gene_id "ENSMUSG00000029007.8"; transcript_id "ENSMUST00000030865.8"; gene_type "protein_coding"; gene_status "KNOWN"; gene_name "Agtrap"; transcript_type "protein_coding"; transcript_status "KNOWN"; transcript_name "Agtrap-201"; exon_number "4"; exon_id "ENSMUSE00001238725.1"; talon_gene "12770"; talon_transcript "33091"; talon_exon "174532"; ccdsid "CCDS18930.1"; exon_status "KNOWN"; level "2"; protein_id "ENSMUSP00000030865.8"; source "HAVANA"; tag "CCDS";
chr4	HAVANA	exon	148077061	148080604	.	-	.	gene_id "ENSMUSG00000029007.8"; transcript_id "ENSMUST00000030865.8"; gene_type "protein_coding"; gene_status "KNOWN"; gene_name "Agtrap"; transcript_type "protein_coding"; transcript_status "KNOWN"; transcript_name "Agtrap-201"; exon_number "5"; exon_id "ENSMUSE00000777435.1"; talon_gene "12770"; talon_transcript "33091"; talon_exon "174534"; ccdsid "CCDS18930.1"; exon_status "KNOWN"; level "2"; protein_id "ENSMUSP00000030865.8"; source "HAVANA"; tag "CCDS";
chr4	HAVANA	gene	148130915	148145451	.	+	.	gene_id "ENSMUSG00000029003.11"; gene_name "Mad2l2"; gene_status "KNOWN"; gene_type "protein_coding"; talon_gene "12772"; havana_gene "OTTMUSG00000010954.3"; level "2";
chr4	HAVANA	transcript	148130915	148145699	.	+	.	gene_id "ENSMUSG00000029003.11"; transcript_id "ENSMUST00000084129.8"; gene_name "Mad2l2"; gene_status "KNOWN"; gene_type "protein_coding"; transcript_type "protein_coding"; transcript_status "KNOWN"; transcript_name "Mad2l2-202"; talon_gene "12772"; talon_transcript "33096"; ccdsid "CCDS18932.1"; havana_transcript "OTTMUST00000025697.1"; level "2"; protein_id "ENSMUSP00000081146.2"; source "HAVANA"; tag "CCDS"; transcript_support_level "1";
chr4	HAVANA	exon	148130915	148130966	.	+	.	gene_id "ENSMUSG00000029003.11"; transcript_id "ENSMUST00000084129.8"; gene_type "protein_coding"; gene_status "KNOWN"; gene_name "Mad2l2"; transcript_type "protein_coding"; transcript_status "KNOWN"; transcript_name "Mad2l2-202"; exon_number "1"; exon_id "ENSMUSE00000524015.2"; talon_gene "12772"; talon_transcript "33096"; talon_exon "174555"; ccdsid "CCDS18932.1"; exon_status "KNOWN"; level "2"; protein_id "ENSMUSP00000081146.2"; source "HAVANA"; tag "CCDS";
chr4	HAVANA	exon	148139843	148140020	.	+	.	gene_id "ENSMUSG00000029003.11"; transcript_id "ENSMUST00000084129.8"; gene_type "protein_coding"; gene_status "KNOWN"; gene_name "Mad2l2"; transcript_type "protein_coding"; transcript_status "KNOWN"; transcript_name "Mad2l2-202"; exon_number "2"; exon_id "ENSMUSE00000524014.1"; talon_gene "12772"; talon_transcript "33096"; talon_exon "174557"; ccdsid "CCDS18932.1"; exon_status "KNOWN"; level "2"; protein_id "ENSMUSP00000081146.2"; source "HAVANA"; tag "CCDS";
chr4	HAVANA	exon	148140785	148140834	.	+	.	gene_id "ENSMUSG00000029003.11"; transcript_id "ENSMUST00000084129.8"; gene_type "protein_coding"; gene_status "KNOWN"; gene_name "Mad2l2"; transcript_type "protein_coding"; transcript_status "KNOWN"; transcript_name "Mad2l2-202"; exon_number "3"; exon_id "ENSMUSE00000524013.1"; talon_gene "12772"; talon_transcript "33096"; talon_exon "174559"; ccdsid "CCDS18932.1"; exon_status "KNOWN"; level "2"; protein_id "ENSMUSP00000081146.2"; source "HAVANA"; tag "CCDS";
chr4	HAVANA	exon	148140915	148141033	.	+	.	gene_id "ENSMUSG00000029003.11"; transcript_id "ENSMUST00000084129.8"; gene_type "protein_coding"; gene_status "KNOWN"; gene_name "Mad2l2"; transcript_type "protein_coding"; transcript_status "KNOWN"; transcript_name "Mad2l2-202"; exon_number "4"; exon_id "ENSMUSE00001293503.1"; talon_gene "12772"; talon_transcript "33096"; talon_exon "174561"; ccdsid "CCDS18932.1"; exon_status "KNOWN"; level "2"; protein_id "ENSMUSP00000081146.2"; source "HAVANA"; tag "CCDS";
chr4	HAVANA	exon	148142986	148143057	.	+	.	gene_id "ENSMUSG00000029003.11"; transcript_id "ENSMUST00000084129.8"; gene_type "protein_coding"; gene_status "KNOWN"; gene_name "Mad2l2"; transcript_type "protein_coding"; transcript_status "KNOWN"; transcript_name "Mad2l2-202"; exon_number "5"; exon_id "ENSMUSE00000184392.1"; talon_gene "12772"; talon_transcript "33096"; talon_exon "174563"; ccdsid "CCDS18932.1"; exon_status "KNOWN"; level "2"; protein_id "ENSMUSP00000081146.2"; source "HAVANA"; tag "CCDS";
chr4	HAVANA	exon	148143542	148143642	.	+	.	gene_id "ENSMUSG00000029003.11"; transcript_id "ENSMUST00000084129.8"; gene_type "protein_coding"; gene_status "KNOWN"; gene_name "Mad2l2"; transcript_type "protein_coding"; transcript_status "KNOWN"; transcript_name "Mad2l2-202"; exon_number "6"; exon_id "ENSMUSE00000184396.1"; talon_gene "12772"; talon_transcript "33096"; talon_exon "174565"; ccdsid "CCDS18932.1"; exon_status "KNOWN"; level "2"; protein_id "ENSMUSP00000081146.2"; source "HAVANA"; tag "CCDS";
chr4	HAVANA	exon	148144264	148144358	.	+	.	gene_id "ENSMUSG00000029003.11"; transcript_id "ENSMUST00000084129.8"; gene_type "protein_coding"; gene_status "KNOWN"; gene_name "Mad2l2"; transcript_type "protein_coding"; transcript_status "KNOWN"; transcript_name "Mad2l2-202"; exon_number "7"; exon_id "ENSMUSE00000184399.1"; talon_gene "12772"; talon_transcript "33096"; talon_exon "174567"; ccdsid "CCDS18932.1"; exon_status "KNOWN"; level "2"; protein_id "ENSMUSP00000081146.2"; source "HAVANA"; tag "CCDS";
chr4	HAVANA	exon	148144654	148144727	.	+	.	gene_id "ENSMUSG00000029003.11"; transcript_id "ENSMUST00000084129.8"; gene_type "protein_coding"; gene_status "KNOWN"; gene_name "Mad2l2"; transcript_type "protein_coding"; transcript_status "KNOWN"; transcript_name "Mad2l2-202"; exon_number "8"; exon_id "ENSMUSE00000184398.1"; talon_gene "12772"; talon_transcript "33096"; talon_exon "174569"; ccdsid "CCDS18932.1"; exon_status "KNOWN"; level "2"; protein_id "ENSMUSP00000081146.2"; source "HAVANA"; tag "CCDS";
chr4	HAVANA	exon	148145104	148145196	.	+	.	gene_id "ENSMUSG00000029003.11"; transcript_id "ENSMUST00000084129.8"; gene_type "protein_coding"; gene_status "KNOWN"; gene_name "Mad2l2"; transcript_type "protein_coding"; transcript_status "KNOWN"; transcript_name "Mad2l2-202"; exon_number "9"; exon_id "ENSMUSE00000184403.1"; talon_gene "12772"; talon_transcript "33096"; talon_exon "174571"; ccdsid "CCDS18932.1"; exon_status "KNOWN"; level "2"; protein_id "ENSMUSP00000081146.2"; source "HAVANA"; tag "CCDS";
chr4	HAVANA	exon	148145372	148145699	.	+	.	gene_id "ENSMUSG00000029003.11"; transcript_id "ENSMUST00000084129.8"; gene_type "protein_coding"; gene_status "KNOWN"; gene_name "Mad2l2"; transcript_type "protein_coding"; transcript_status "KNOWN"; transcript_name "Mad2l2-202"; exon_number "10"; exon_id "ENSMUSE00000524012.2"; talon_gene "12772"; talon_transcript "33096"; talon_exon "174573"; ccdsid "CCDS18932.1"; exon_status "KNOWN"; level "2"; protein_id "ENSMUSP00000081146.2"; source "HAVANA"; tag "CCDS";
chr4	HAVANA	transcript	148140182	148145699	.	+	.	gene_id "ENSMUSG00000029003.11"; transcript_id "ENSMUST00000030860.8"; gene_name "Mad2l2"; gene_status "KNOWN"; gene_type "protein_coding"; transcript_type "protein_coding"; transcript_status "KNOWN"; transcript_name "Mad2l2-201"; talon_gene "12772"; talon_transcript "33098"; ccdsid "CCDS18932.1"; havana_transcript "OTTMUST00000025699.1"; level "2"; protein_id "ENSMUSP00000030860.2"; source "HAVANA"; tag "CCDS"; transcript_support_level "1";
chr4	HAVANA	exon	148140182	148140834	.	+	.	gene_id "ENSMUSG00000029003.11"; transcript_id "ENSMUST00000030860.8"; gene_type "protein_coding"; gene_status "KNOWN"; gene_name "Mad2l2"; transcript_type "protein_coding"; transcript_status "KNOWN"; transcript_name "Mad2l2-201"; exon_number "1"; exon_id "ENSMUSE00000837612.1"; talon_gene "12772"; talon_transcript "33098"; talon_exon "174577"; ccdsid "CCDS18932.1"; exon_status "KNOWN"; level "2"; protein_id "ENSMUSP00000030860.2"; source "HAVANA"; tag "CCDS";
chr4	HAVANA	exon	148140915	148141033	.	+	.	gene_id "ENSMUSG00000029003.11"; transcript_id "ENSMUST00000030860.8"; gene_type "protein_coding"; gene_status "KNOWN"; gene_name "Mad2l2"; transcript_type "protein_coding"; transcript_status "KNOWN"; transcript_name "Mad2l2-201"; exon_number "2"; exon_id "ENSMUSE00001293503.1"; talon_gene "12772"; talon_transcript "33098"; talon_exon "174561"; ccdsid "CCDS18932.1"; exon_status "KNOWN"; level "2"; protein_id "ENSMUSP00000081146.2"; source "HAVANA"; tag "CCDS";
chr4	HAVANA	exon	148142986	148143057	.	+	.	gene_id "ENSMUSG00000029003.11"; transcript_id "ENSMUST00000030860.8"; gene_type "protein_coding"; gene_status "KNOWN"; gene_name "Mad2l2"; transcript_type "protein_coding"; transcript_status "KNOWN"; transcript_name "Mad2l2-201"; exon_number "3"; exon_id "ENSMUSE00000184392.1"; talon_gene "12772"; talon_transcript "33098"; talon_exon "174563"; ccdsid "CCDS18932.1"; exon_status "KNOWN"; level "2"; protein_id "ENSMUSP00000081146.2"; source "HAVANA"; tag "CCDS";
chr4	HAVANA	exon	148143542	148143642	.	+	.	gene_id "ENSMUSG00000029003.11"; transcript_id "ENSMUST00000030860.8"; gene_type "protein_coding"; gene_status "KNOWN"; gene_name "Mad2l2"; transcript_type "protein_coding"; transcript_status "KNOWN"; transcript_name "Mad2l2-201"; exon_number "4"; exon_id "ENSMUSE00000184396.1"; talon_gene "12772"; talon_transcript "33098"; talon_exon "174565"; ccdsid "CCDS18932.1"; exon_status "KNOWN"; level "2"; protein_id "ENSMUSP00000081146.2"; source "HAVANA"; tag "CCDS";
chr4	HAVANA	exon	148144264	148144358	.	+	.	gene_id "ENSMUSG00000029003.11"; transcript_id "ENSMUST00000030860.8"; gene_type "protein_coding"; gene_status "KNOWN"; gene_name "Mad2l2"; transcript_type "protein_coding"; transcript_status "KNOWN"; transcript_name "Mad2l2-201"; exon_number "5"; exon_id "ENSMUSE00000184399.1"; talon_gene "12772"; talon_transcript "33098"; talon_exon "174567"; ccdsid "CCDS18932.1"; exon_status "KNOWN"; level "2"; protein_id "ENSMUSP00000081146.2"; source "HAVANA"; tag "CCDS";
chr4	HAVANA	exon	148144654	148144727	.	+	.	gene_id "ENSMUSG00000029003.11"; transcript_id "ENSMUST00000030860.8"; gene_type "protein_coding"; gene_status "KNOWN"; gene_name "Mad2l2"; transcript_type "protein_coding"; transcript_status "KNOWN"; transcript_name "Mad2l2-201"; exon_number "6"; exon_id "ENSMUSE00000184398.1"; talon_gene "12772"; talon_transcript "33098"; talon_exon "174569"; ccdsid "CCDS18932.1"; exon_status "KNOWN"; level "2"; protein_id "ENSMUSP00000081146.2"; source "HAVANA"; tag "CCDS";
chr4	HAVANA	exon	148145104	148145196	.	+	.	gene_id "ENSMUSG00000029003.11"; transcript_id "ENSMUST00000030860.8"; gene_type "protein_coding"; gene_status "KNOWN"; gene_name "Mad2l2"; transcript_type "protein_coding"; transcript_status "KNOWN"; transcript_name "Mad2l2-201"; exon_number "7"; exon_id "ENSMUSE00000184403.1"; talon_gene "12772"; talon_transcript "33098"; talon_exon "174571"; ccdsid "CCDS18932.1"; exon_status "KNOWN"; level "2"; protein_id "ENSMUSP00000081146.2"; source "HAVANA"; tag "CCDS";
chr4	HAVANA	exon	148145372	148145699	.	+	.	gene_id "ENSMUSG00000029003.11"; transcript_id "ENSMUST00000030860.8"; gene_type "protein_coding"; gene_status "KNOWN"; gene_name "Mad2l2"; transcript_type "protein_coding"; transcript_status "KNOWN"; transcript_name "Mad2l2-201"; exon_number "8"; exon_id "ENSMUSE00000524012.2"; talon_gene "12772"; talon_transcript "33098"; talon_exon "174573"; ccdsid "CCDS18932.1"; exon_status "KNOWN"; level "2"; protein_id "ENSMUSP00000081146.2"; source "HAVANA"; tag "CCDS";
chr4	HAVANA	transcript	148144790	148145451	.	+	.	gene_id "ENSMUSG00000029003.11"; transcript_id "ENSMUST00000105708.2"; gene_name "Mad2l2"; gene_status "KNOWN"; gene_type "protein_coding"; transcript_type "retained_intron"; transcript_status "KNOWN"; transcript_name "Mad2l2-204"; talon_gene "12772"; talon_transcript "33102"; havana_transcript "OTTMUST00000090311.1"; level "2"; source "HAVANA"; transcript_support_level "2";
chr4	HAVANA	exon	148144790	148145196	.	+	.	gene_id "ENSMUSG00000029003.11"; transcript_id "ENSMUST00000105708.2"; gene_type "protein_coding"; gene_status "KNOWN"; gene_name "Mad2l2"; transcript_type "retained_intron"; transcript_status "KNOWN"; transcript_name "Mad2l2-204"; exon_number "1"; exon_id "ENSMUSE00000905924.1"; talon_gene "12772"; talon_transcript "33102"; talon_exon "174589"; exon_status "KNOWN"; level "2"; source "HAVANA";
chr4	HAVANA	exon	148145372	148145451	.	+	.	gene_id "ENSMUSG00000029003.11"; transcript_id "ENSMUST00000105708.2"; gene_type "protein_coding"; gene_status "KNOWN"; gene_name "Mad2l2"; transcript_type "retained_intron"; transcript_status "KNOWN"; transcript_name "Mad2l2-204"; exon_number "2"; exon_id "ENSMUSE00000184393.2"; talon_gene "12772"; talon_transcript "33102"; talon_exon "174590"; exon_status "KNOWN"; level "2"; source "HAVANA";
chr4	HAVANA	gene	148145716	148160094	.	-	.	gene_id "ENSMUSG00000055401.14"; gene_name "Fbxo6"; gene_status "KNOWN"; gene_type "protein_coding"; talon_gene "12773"; havana_gene "OTTMUSG00000010945.4"; level "2"; tag "ncRNA_host";
chr4	HAVANA	transcript	148145716	148151908	.	-	.	gene_id "ENSMUSG00000055401.14"; transcript_id "ENSMUST00000105706.7"; gene_name "Fbxo6"; gene_status "KNOWN"; gene_type "protein_coding"; transcript_type "protein_coding"; transcript_status "KNOWN"; transcript_name "Fbxo6-203"; talon_gene "12773"; talon_transcript "33103"; ccdsid "CCDS18933.1"; havana_transcript "OTTMUST00000070120.1"; level "2"; protein_id "ENSMUSP00000101331.1"; source "HAVANA"; tag "CCDS"; transcript_support_level "1";
chr4	HAVANA	exon	148151088	148151908	.	-	.	gene_id "ENSMUSG00000055401.14"; transcript_id "ENSMUST00000105706.7"; gene_type "protein_coding"; gene_status "KNOWN"; gene_name "Fbxo6"; transcript_type "protein_coding"; transcript_status "KNOWN"; transcript_name "Fbxo6-203"; exon_number "1"; exon_id "ENSMUSE00000667225.1"; talon_gene "12773"; talon_transcript "33103"; talon_exon "174591"; ccdsid "CCDS18933.1"; exon_status "KNOWN"; level "2"; protein_id "ENSMUSP00000101331.1"; source "HAVANA"; tag "CCDS";
chr4	ENSEMBL	exon	148149379	148149666	.	-	.	gene_id "ENSMUSG00000055401.14"; transcript_id "ENSMUST00000105706.7"; gene_type "protein_coding"; gene_status "KNOWN"; gene_name "Fbxo6"; transcript_type "protein_coding"; transcript_status "KNOWN"; transcript_name "Fbxo6-203"; exon_number "2"; exon_id "ENSMUSE00000184381.1"; talon_gene "12773"; talon_transcript "33103"; talon_exon "174593"; ccdsid "CCDS18933.1"; exon_status "KNOWN"; level "3"; protein_id "ENSMUSP00000130188.1"; source "ENSEMBL"; tag "CCDS";
chr4	ENSEMBL	exon	148147295	148147421	.	-	.	gene_id "ENSMUSG00000055401.14"; transcript_id "ENSMUST00000105706.7"; gene_type "protein_coding"; gene_status "KNOWN"; gene_name "Fbxo6"; transcript_type "protein_coding"; transcript_status "KNOWN"; transcript_name "Fbxo6-203"; exon_number "3"; exon_id "ENSMUSE00000184372.1"; talon_gene "12773"; talon_transcript "33103"; talon_exon "174595"; ccdsid "CCDS18933.1"; exon_status "KNOWN"; level "3"; protein_id "ENSMUSP00000130188.1"; source "ENSEMBL"; tag "CCDS";
chr4	ENSEMBL	exon	148146840	148146935	.	-	.	gene_id "ENSMUSG00000055401.14"; transcript_id "ENSMUST00000105706.7"; gene_type "protein_coding"; gene_status "KNOWN"; gene_name "Fbxo6"; transcript_type "protein_coding"; transcript_status "KNOWN"; transcript_name "Fbxo6-203"; exon_number "4"; exon_id "ENSMUSE00000184375.1"; talon_gene "12773"; talon_transcript "33103"; talon_exon "174597"; ccdsid "CCDS18933.1"; exon_status "KNOWN"; level "3"; protein_id "ENSMUSP00000130188.1"; source "ENSEMBL"; tag "CCDS";
chr4	ENSEMBL	exon	148146321	148146456	.	-	.	gene_id "ENSMUSG00000055401.14"; transcript_id "ENSMUST00000105706.7"; gene_type "protein_coding"; gene_status "KNOWN"; gene_name "Fbxo6"; transcript_type "protein_coding"; transcript_status "KNOWN"; transcript_name "Fbxo6-203"; exon_number "5"; exon_id "ENSMUSE00000184362.1"; talon_gene "12773"; talon_transcript "33103"; talon_exon "174599"; ccdsid "CCDS18933.1"; exon_status "KNOWN"; level "3"; protein_id "ENSMUSP00000130188.1"; source "ENSEMBL"; tag "CCDS";
chr4	ENSEMBL	exon	148145716	148146185	.	-	.	gene_id "ENSMUSG00000055401.14"; transcript_id "ENSMUST00000105706.7"; gene_type "protein_coding"; gene_status "KNOWN"; gene_name "Fbxo6"; transcript_type "protein_coding"; transcript_status "KNOWN"; transcript_name "Fbxo6-203"; exon_number "6"; exon_id "ENSMUSE00000630300.2"; talon_gene "12773"; talon_transcript "33103"; talon_exon "174601"; ccdsid "CCDS18933.1"; exon_status "KNOWN"; level "3"; protein_id "ENSMUSP00000130188.1"; source "ENSEMBL"; tag "CCDS";
chr4	ENSEMBL	transcript	148145716	148152135	.	-	.	gene_id "ENSMUSG00000055401.14"; transcript_id "ENSMUST00000168503.7"; gene_name "Fbxo6"; gene_status "KNOWN"; gene_type "protein_coding"; transcript_type "protein_coding"; transcript_status "KNOWN"; transcript_name "Fbxo6-208"; talon_gene "12773"; talon_transcript "33104"; ccdsid "CCDS18933.1"; level "3"; protein_id "ENSMUSP00000130188.1"; source "ENSEMBL"; tag "CCDS"; transcript_support_level "2";
chr4	ENSEMBL	exon	148152013	148152135	.	-	.	gene_id "ENSMUSG00000055401.14"; transcript_id "ENSMUST00000168503.7"; gene_type "protein_coding"; gene_status "KNOWN"; gene_name "Fbxo6"; transcript_type "protein_coding"; transcript_status "KNOWN"; transcript_name "Fbxo6-208"; exon_number "1"; exon_id "ENSMUSE00000892486.1"; talon_gene "12773"; talon_transcript "33104"; talon_exon "174602"; ccdsid "CCDS18933.1"; exon_status "KNOWN"; level "3"; protein_id "ENSMUSP00000130188.1"; source "ENSEMBL"; tag "CCDS";
chr4	ENSEMBL	exon	148149379	148149666	.	-	.	gene_id "ENSMUSG00000055401.14"; transcript_id "ENSMUST00000168503.7"; gene_type "protein_coding"; gene_status "KNOWN"; gene_name "Fbxo6"; transcript_type "protein_coding"; transcript_status "KNOWN"; transcript_name "Fbxo6-208"; exon_number "2"; exon_id "ENSMUSE00000184381.1"; talon_gene "12773"; talon_transcript "33104"; talon_exon "174593"; ccdsid "CCDS18933.1"; exon_status "KNOWN"; level "3"; protein_id "ENSMUSP00000130188.1"; source "ENSEMBL"; tag "CCDS";
chr4	ENSEMBL	exon	148147295	148147421	.	-	.	gene_id "ENSMUSG00000055401.14"; transcript_id "ENSMUST00000168503.7"; gene_type "protein_coding"; gene_status "KNOWN"; gene_name "Fbxo6"; transcript_type "protein_coding"; transcript_status "KNOWN"; transcript_name "Fbxo6-208"; exon_number "3"; exon_id "ENSMUSE00000184372.1"; talon_gene "12773"; talon_transcript "33104"; talon_exon "174595"; ccdsid "CCDS18933.1"; exon_status "KNOWN"; level "3"; protein_id "ENSMUSP00000130188.1"; source "ENSEMBL"; tag "CCDS";
chr4	ENSEMBL	exon	148146840	148146935	.	-	.	gene_id "ENSMUSG00000055401.14"; transcript_id "ENSMUST00000168503.7"; gene_type "protein_coding"; gene_status "KNOWN"; gene_name "Fbxo6"; transcript_type "protein_coding"; transcript_status "KNOWN"; transcript_name "Fbxo6-208"; exon_number "4"; exon_id "ENSMUSE00000184375.1"; talon_gene "12773"; talon_transcript "33104"; talon_exon "174597"; ccdsid "CCDS18933.1"; exon_status "KNOWN"; level "3"; protein_id "ENSMUSP00000130188.1"; source "ENSEMBL"; tag "CCDS";
chr4	ENSEMBL	exon	148146321	148146456	.	-	.	gene_id "ENSMUSG00000055401.14"; transcript_id "ENSMUST00000168503.7"; gene_type "protein_coding"; gene_status "KNOWN"; gene_name "Fbxo6"; transcript_type "protein_coding"; transcript_status "KNOWN"; transcript_name "Fbxo6-208"; exon_number "5"; exon_id "ENSMUSE00000184362.1"; talon_gene "12773"; talon_transcript "33104"; talon_exon "174599"; ccdsid "CCDS18933.1"; exon_status "KNOWN"; level "3"; protein_id "ENSMUSP00000130188.1"; source "ENSEMBL"; tag "CCDS";
chr4	ENSEMBL	exon	148145716	148146185	.	-	.	gene_id "ENSMUSG00000055401.14"; transcript_id "ENSMUST00000168503.7"; gene_type "protein_coding"; gene_status "KNOWN"; gene_name "Fbxo6"; transcript_type "protein_coding"; transcript_status "KNOWN"; transcript_name "Fbxo6-208"; exon_number "6"; exon_id "ENSMUSE00000630300.2"; talon_gene "12773"; talon_transcript "33104"; talon_exon "174601"; ccdsid "CCDS18933.1"; exon_status "KNOWN"; level "3"; protein_id "ENSMUSP00000130188.1"; source "ENSEMBL"; tag "CCDS";
```
