## supplemental tables for "A technology-agnostic long-read analysis pipeline for transcriptome discovery and quantification": S26_Brain_talon.gtf (part 46 of 194)

```
chr4	HAVANA	transcript	148145787	148151913	.	-	.	gene_id "ENSMUSG00000055401.14"; transcript_id "ENSMUST00000030858.13"; gene_name "Fbxo6"; gene_status "KNOWN"; gene_type "protein_coding"; transcript_type "protein_coding"; transcript_status "KNOWN"; transcript_name "Fbxo6-201"; talon_gene "12773"; talon_transcript "33105"; ccdsid "CCDS18933.1"; havana_transcript "OTTMUST00000025666.1"; level "2"; protein_id "ENSMUSP00000030858.7"; source "HAVANA"; tag "CCDS"; transcript_support_level "1";
chr4	HAVANA	exon	148151614	148151913	.	-	.	gene_id "ENSMUSG00000055401.14"; transcript_id "ENSMUST00000030858.13"; gene_type "protein_coding"; gene_status "KNOWN"; gene_name "Fbxo6"; transcript_type "protein_coding"; transcript_status "KNOWN"; transcript_name "Fbxo6-201"; exon_number "1"; exon_id "ENSMUSE00000630305.3"; talon_gene "12773"; talon_transcript "33105"; talon_exon "174604"; ccdsid "CCDS18933.1"; exon_status "KNOWN"; level "2"; protein_id "ENSMUSP00000030858.7"; source "HAVANA"; tag "CCDS";
chr4	ENSEMBL	exon	148149379	148149666	.	-	.	gene_id "ENSMUSG00000055401.14"; transcript_id "ENSMUST00000030858.13"; gene_type "protein_coding"; gene_status "KNOWN"; gene_name "Fbxo6"; transcript_type "protein_coding"; transcript_status "KNOWN"; transcript_name "Fbxo6-201"; exon_number "2"; exon_id "ENSMUSE00000184381.1"; talon_gene "12773"; talon_transcript "33105"; talon_exon "174593"; ccdsid "CCDS18933.1"; exon_status "KNOWN"; level "3"; protein_id "ENSMUSP00000130188.1"; source "ENSEMBL"; tag "CCDS";
chr4	ENSEMBL	exon	148147295	148147421	.	-	.	gene_id "ENSMUSG00000055401.14"; transcript_id "ENSMUST00000030858.13"; gene_type "protein_coding"; gene_status "KNOWN"; gene_name "Fbxo6"; transcript_type "protein_coding"; transcript_status "KNOWN"; transcript_name "Fbxo6-201"; exon_number "3"; exon_id "ENSMUSE00000184372.1"; talon_gene "12773"; talon_transcript "33105"; talon_exon "174595"; ccdsid "CCDS18933.1"; exon_status "KNOWN"; level "3"; protein_id "ENSMUSP00000130188.1"; source "ENSEMBL"; tag "CCDS";
chr4	ENSEMBL	exon	148146840	148146935	.	-	.	gene_id "ENSMUSG00000055401.14"; transcript_id "ENSMUST00000030858.13"; gene_type "protein_coding"; gene_status "KNOWN"; gene_name "Fbxo6"; transcript_type "protein_coding"; transcript_status "KNOWN"; transcript_name "Fbxo6-201"; exon_number "4"; exon_id "ENSMUSE00000184375.1"; talon_gene "12773"; talon_transcript "33105"; talon_exon "174597"; ccdsid "CCDS18933.1"; exon_status "KNOWN"; level "3"; protein_id "ENSMUSP00000130188.1"; source "ENSEMBL"; tag "CCDS";
chr4	ENSEMBL	exon	148146321	148146456	.	-	.	gene_id "ENSMUSG00000055401.14"; transcript_id "ENSMUST00000030858.13"; gene_type "protein_coding"; gene_status "KNOWN"; gene_name "Fbxo6"; transcript_type "protein_coding"; transcript_status "KNOWN"; transcript_name "Fbxo6-201"; exon_number "5"; exon_id "ENSMUSE00000184362.1"; talon_gene "12773"; talon_transcript "33105"; talon_exon "174599"; ccdsid "CCDS18933.1"; exon_status "KNOWN"; level "3"; protein_id "ENSMUSP00000130188.1"; source "ENSEMBL"; tag "CCDS";
chr4	HAVANA	exon	148145787	148146185	.	-	.	gene_id "ENSMUSG00000055401.14"; transcript_id "ENSMUST00000030858.13"; gene_type "protein_coding"; gene_status "KNOWN"; gene_name "Fbxo6"; transcript_type "protein_coding"; transcript_status "KNOWN"; transcript_name "Fbxo6-201"; exon_number "6"; exon_id "ENSMUSE00000840226.1"; talon_gene "12773"; talon_transcript "33105"; talon_exon "174606"; ccdsid "CCDS18933.1"; exon_status "KNOWN"; level "2"; protein_id "ENSMUSP00000030858.7"; source "HAVANA"; tag "CCDS";
chr4	HAVANA	transcript	148145788	148152059	.	-	.	gene_id "ENSMUSG00000055401.14"; transcript_id "ENSMUST00000056965.11"; gene_name "Fbxo6"; gene_status "KNOWN"; gene_type "protein_coding"; transcript_type "protein_coding"; transcript_status "KNOWN"; transcript_name "Fbxo6-202"; talon_gene "12773"; talon_transcript "33106"; ccdsid "CCDS18933.1"; havana_transcript "OTTMUST00000025668.1"; level "2"; protein_id "ENSMUSP00000062348.5"; source "HAVANA"; tag "CCDS"; transcript_support_level "1";
chr4	HAVANA	exon	148151942	148152059	.	-	.	gene_id "ENSMUSG00000055401.14"; transcript_id "ENSMUST00000056965.11"; gene_type "protein_coding"; gene_status "KNOWN"; gene_name "Fbxo6"; transcript_type "protein_coding"; transcript_status "KNOWN"; transcript_name "Fbxo6-202"; exon_number "1"; exon_id "ENSMUSE00000447489.4"; talon_gene "12773"; talon_transcript "33106"; talon_exon "174607"; ccdsid "CCDS18933.1"; exon_status "KNOWN"; level "2"; protein_id "ENSMUSP00000062348.5"; source "HAVANA"; tag "CCDS";
chr4	ENSEMBL	exon	148149379	148149666	.	-	.	gene_id "ENSMUSG00000055401.14"; transcript_id "ENSMUST00000056965.11"; gene_type "protein_coding"; gene_status "KNOWN"; gene_name "Fbxo6"; transcript_type "protein_coding"; transcript_status "KNOWN"; transcript_name "Fbxo6-202"; exon_number "2"; exon_id "ENSMUSE00000184381.1"; talon_gene "12773"; talon_transcript "33106"; talon_exon "174593"; ccdsid "CCDS18933.1"; exon_status "KNOWN"; level "3"; protein_id "ENSMUSP00000130188.1"; source "ENSEMBL"; tag "CCDS";
chr4	ENSEMBL	exon	148147295	148147421	.	-	.	gene_id "ENSMUSG00000055401.14"; transcript_id "ENSMUST00000056965.11"; gene_type "protein_coding"; gene_status "KNOWN"; gene_name "Fbxo6"; transcript_type "protein_coding"; transcript_status "KNOWN"; transcript_name "Fbxo6-202"; exon_number "3"; exon_id "ENSMUSE00000184372.1"; talon_gene "12773"; talon_transcript "33106"; talon_exon "174595"; ccdsid "CCDS18933.1"; exon_status "KNOWN"; level "3"; protein_id "ENSMUSP00000130188.1"; source "ENSEMBL"; tag "CCDS";
chr4	ENSEMBL	exon	148146840	148146935	.	-	.	gene_id "ENSMUSG00000055401.14"; transcript_id "ENSMUST00000056965.11"; gene_type "protein_coding"; gene_status "KNOWN"; gene_name "Fbxo6"; transcript_type "protein_coding"; transcript_status "KNOWN"; transcript_name "Fbxo6-202"; exon_number "4"; exon_id "ENSMUSE00000184375.1"; talon_gene "12773"; talon_transcript "33106"; talon_exon "174597"; ccdsid "CCDS18933.1"; exon_status "KNOWN"; level "3"; protein_id "ENSMUSP00000130188.1"; source "ENSEMBL"; tag "CCDS";
chr4	ENSEMBL	exon	148146321	148146456	.	-	.	gene_id "ENSMUSG00000055401.14"; transcript_id "ENSMUST00000056965.11"; gene_type "protein_coding"; gene_status "KNOWN"; gene_name "Fbxo6"; transcript_type "protein_coding"; transcript_status "KNOWN"; transcript_name "Fbxo6-202"; exon_number "5"; exon_id "ENSMUSE00000184362.1"; talon_gene "12773"; talon_transcript "33106"; talon_exon "174599"; ccdsid "CCDS18933.1"; exon_status "KNOWN"; level "3"; protein_id "ENSMUSP00000130188.1"; source "ENSEMBL"; tag "CCDS";
chr4	HAVANA	exon	148145788	148146185	.	-	.	gene_id "ENSMUSG00000055401.14"; transcript_id "ENSMUST00000056965.11"; gene_type "protein_coding"; gene_status "KNOWN"; gene_name "Fbxo6"; transcript_type "protein_coding"; transcript_status "KNOWN"; transcript_name "Fbxo6-202"; exon_number "6"; exon_id "ENSMUSE00000447503.3"; talon_gene "12773"; talon_transcript "33106"; talon_exon "174609"; ccdsid "CCDS18933.1"; exon_status "KNOWN"; level "2"; protein_id "ENSMUSP00000062348.5"; source "HAVANA"; tag "CCDS";
chr4	HAVANA	transcript	148146092	148149719	.	-	.	gene_id "ENSMUSG00000055401.14"; transcript_id "ENSMUST00000126615.7"; gene_name "Fbxo6"; gene_status "KNOWN"; gene_type "protein_coding"; transcript_type "protein_coding"; transcript_status "KNOWN"; transcript_name "Fbxo6-204"; talon_gene "12773"; talon_transcript "33108"; havana_transcript "OTTMUST00000025671.2"; level "2"; protein_id "ENSMUSP00000120801.1"; source "HAVANA"; tag "cds_end_NF"; transcript_support_level "2";
chr4	HAVANA	exon	148149379	148149719	.	-	.	gene_id "ENSMUSG00000055401.14"; transcript_id "ENSMUST00000126615.7"; gene_type "protein_coding"; gene_status "KNOWN"; gene_name "Fbxo6"; transcript_type "protein_coding"; transcript_status "KNOWN"; transcript_name "Fbxo6-204"; exon_number "1"; exon_id "ENSMUSE00000717444.2"; talon_gene "12773"; talon_transcript "33108"; talon_exon "174612"; exon_status "KNOWN"; level "2"; protein_id "ENSMUSP00000120801.1"; source "HAVANA"; tag "cds_end_NF";
chr4	ENSEMBL	exon	148147295	148147421	.	-	.	gene_id "ENSMUSG00000055401.14"; transcript_id "ENSMUST00000126615.7"; gene_type "protein_coding"; gene_status "KNOWN"; gene_name "Fbxo6"; transcript_type "protein_coding"; transcript_status "KNOWN"; transcript_name "Fbxo6-204"; exon_number "2"; exon_id "ENSMUSE00000184372.1"; talon_gene "12773"; talon_transcript "33108"; talon_exon "174595"; ccdsid "CCDS18933.1"; exon_status "KNOWN"; level "3"; protein_id "ENSMUSP00000130188.1"; source "ENSEMBL"; tag "CCDS";
chr4	ENSEMBL	exon	148146840	148146935	.	-	.	gene_id "ENSMUSG00000055401.14"; transcript_id "ENSMUST00000126615.7"; gene_type "protein_coding"; gene_status "KNOWN"; gene_name "Fbxo6"; transcript_type "protein_coding"; transcript_status "KNOWN"; transcript_name "Fbxo6-204"; exon_number "3"; exon_id "ENSMUSE00000184375.1"; talon_gene "12773"; talon_transcript "33108"; talon_exon "174597"; ccdsid "CCDS18933.1"; exon_status "KNOWN"; level "3"; protein_id "ENSMUSP00000130188.1"; source "ENSEMBL"; tag "CCDS";
chr4	ENSEMBL	exon	148146321	148146456	.	-	.	gene_id "ENSMUSG00000055401.14"; transcript_id "ENSMUST00000126615.7"; gene_type "protein_coding"; gene_status "KNOWN"; gene_name "Fbxo6"; transcript_type "protein_coding"; transcript_status "KNOWN"; transcript_name "Fbxo6-204"; exon_number "4"; exon_id "ENSMUSE00000184362.1"; talon_gene "12773"; talon_transcript "33108"; talon_exon "174599"; ccdsid "CCDS18933.1"; exon_status "KNOWN"; level "3"; protein_id "ENSMUSP00000130188.1"; source "ENSEMBL"; tag "CCDS";
chr4	HAVANA	exon	148146092	148146185	.	-	.	gene_id "ENSMUSG00000055401.14"; transcript_id "ENSMUST00000126615.7"; gene_type "protein_coding"; gene_status "KNOWN"; gene_name "Fbxo6"; transcript_type "protein_coding"; transcript_status "KNOWN"; transcript_name "Fbxo6-204"; exon_number "5"; exon_id "ENSMUSE00000776424.1"; talon_gene "12773"; talon_transcript "33108"; talon_exon "174613"; exon_status "KNOWN"; level "2"; protein_id "ENSMUSP00000120801.1"; source "HAVANA"; tag "cds_end_NF";
chr4	HAVANA	transcript	148146118	148151925	.	-	.	gene_id "ENSMUSG00000055401.14"; transcript_id "ENSMUST00000134261.1"; gene_name "Fbxo6"; gene_status "KNOWN"; gene_type "protein_coding"; transcript_type "protein_coding"; transcript_status "KNOWN"; transcript_name "Fbxo6-206"; talon_gene "12773"; talon_transcript "33109"; havana_transcript "OTTMUST00000025667.2"; level "2"; protein_id "ENSMUSP00000123132.1"; source "HAVANA"; tag "cds_end_NF"; transcript_support_level "5";
chr4	HAVANA	exon	148151830	148151925	.	-	.	gene_id "ENSMUSG00000055401.14"; transcript_id "ENSMUST00000134261.1"; gene_type "protein_coding"; gene_status "KNOWN"; gene_name "Fbxo6"; transcript_type "protein_coding"; transcript_status "KNOWN"; transcript_name "Fbxo6-206"; exon_number "1"; exon_id "ENSMUSE00000824932.1"; talon_gene "12773"; talon_transcript "33109"; talon_exon "174614"; exon_status "KNOWN"; level "2"; protein_id "ENSMUSP00000123132.1"; source "HAVANA"; tag "cds_end_NF";
chr4	ENSEMBL	exon	148149379	148149666	.	-	.	gene_id "ENSMUSG00000055401.14"; transcript_id "ENSMUST00000134261.1"; gene_type "protein_coding"; gene_status "KNOWN"; gene_name "Fbxo6"; transcript_type "protein_coding"; transcript_status "KNOWN"; transcript_name "Fbxo6-206"; exon_number "2"; exon_id "ENSMUSE00000184381.1"; talon_gene "12773"; talon_transcript "33109"; talon_exon "174593"; ccdsid "CCDS18933.1"; exon_status "KNOWN"; level "3"; protein_id "ENSMUSP00000130188.1"; source "ENSEMBL"; tag "CCDS";
chr4	ENSEMBL	exon	148147295	148147421	.	-	.	gene_id "ENSMUSG00000055401.14"; transcript_id "ENSMUST00000134261.1"; gene_type "protein_coding"; gene_status "KNOWN"; gene_name "Fbxo6"; transcript_type "protein_coding"; transcript_status "KNOWN"; transcript_name "Fbxo6-206"; exon_number "3"; exon_id "ENSMUSE00000184372.1"; talon_gene "12773"; talon_transcript "33109"; talon_exon "174595"; ccdsid "CCDS18933.1"; exon_status "KNOWN"; level "3"; protein_id "ENSMUSP00000130188.1"; source "ENSEMBL"; tag "CCDS";
chr4	ENSEMBL	exon	148146840	148146935	.	-	.	gene_id "ENSMUSG00000055401.14"; transcript_id "ENSMUST00000134261.1"; gene_type "protein_coding"; gene_status "KNOWN"; gene_name "Fbxo6"; transcript_type "protein_coding"; transcript_status "KNOWN"; transcript_name "Fbxo6-206"; exon_number "4"; exon_id "ENSMUSE00000184375.1"; talon_gene "12773"; talon_transcript "33109"; talon_exon "174597"; ccdsid "CCDS18933.1"; exon_status "KNOWN"; level "3"; protein_id "ENSMUSP00000130188.1"; source "ENSEMBL"; tag "CCDS";
chr4	ENSEMBL	exon	148146321	148146456	.	-	.	gene_id "ENSMUSG00000055401.14"; transcript_id "ENSMUST00000134261.1"; gene_type "protein_coding"; gene_status "KNOWN"; gene_name "Fbxo6"; transcript_type "protein_coding"; transcript_status "KNOWN"; transcript_name "Fbxo6-206"; exon_number "5"; exon_id "ENSMUSE00000184362.1"; talon_gene "12773"; talon_transcript "33109"; talon_exon "174599"; ccdsid "CCDS18933.1"; exon_status "KNOWN"; level "3"; protein_id "ENSMUSP00000130188.1"; source "ENSEMBL"; tag "CCDS";
chr4	HAVANA	exon	148146118	148146185	.	-	.	gene_id "ENSMUSG00000055401.14"; transcript_id "ENSMUST00000134261.1"; gene_type "protein_coding"; gene_status "KNOWN"; gene_name "Fbxo6"; transcript_type "protein_coding"; transcript_status "KNOWN"; transcript_name "Fbxo6-206"; exon_number "6"; exon_id "ENSMUSE00000806571.1"; talon_gene "12773"; talon_transcript "33109"; talon_exon "174616"; exon_status "KNOWN"; level "2"; protein_id "ENSMUSP00000123132.1"; source "HAVANA"; tag "cds_end_NF";
chr4	TALON	transcript	148152800	148160094	.	-	.	gene_id "ENSMUSG00000055401.14"; transcript_id "ENCODEMT000568217"; gene_name "Fbxo6"; gene_status "KNOWN"; gene_type "protein_coding"; transcript_status "NOVEL"; transcript_name "ENCODEMT000568217"; talon_gene "12773"; talon_transcript "568217"; NIC_transcript "TRUE";
chr4	HAVANA	exon	148160034	148160094	.	-	.	gene_id "ENSMUSG00000055401.14"; transcript_id "ENCODEMT000568217"; gene_type "protein_coding"; gene_status "KNOWN"; gene_name "Fbxo6"; transcript_status "NOVEL"; transcript_name "ENCODEMT000568217"; exon_number "1"; exon_id "ENSMUSE00000756161.1"; talon_gene "12773"; talon_transcript "568217"; talon_exon "174636"; exon_status "KNOWN"; level "2"; protein_id "ENSMUSP00000117013.1"; source "HAVANA";
chr4	HAVANA	exon	148158537	148158823	.	-	.	gene_id "ENSMUSG00000055401.14"; transcript_id "ENCODEMT000568217"; gene_type "protein_coding"; gene_status "KNOWN"; gene_name "Fbxo6"; transcript_status "NOVEL"; transcript_name "ENCODEMT000568217"; exon_number "2"; exon_id "ENSMUSE00001301794.1"; talon_gene "12773"; talon_transcript "568217"; talon_exon "174624"; ccdsid "CCDS18934.1"; exon_status "KNOWN"; level "2"; protein_id "ENSMUSP00000054022.2"; source "HAVANA"; tag "CCDS";
chr4	HAVANA	exon	148156580	148156706	.	-	.	gene_id "ENSMUSG00000055401.14"; transcript_id "ENCODEMT000568217"; gene_type "protein_coding"; gene_status "KNOWN"; gene_name "Fbxo6"; transcript_status "NOVEL"; transcript_name "ENCODEMT000568217"; exon_number "3"; exon_id "ENSMUSE00000342201.1"; talon_gene "12773"; talon_transcript "568217"; talon_exon "174626"; ccdsid "CCDS18934.1"; exon_status "KNOWN"; level "2"; protein_id "ENSMUSP00000054022.2"; source "HAVANA"; tag "CCDS";
chr4	HAVANA	exon	148156395	148156490	.	-	.	gene_id "ENSMUSG00000055401.14"; transcript_id "ENCODEMT000568217"; gene_type "protein_coding"; gene_status "KNOWN"; gene_name "Fbxo6"; transcript_status "NOVEL"; transcript_name "ENCODEMT000568217"; exon_number "4"; exon_id "ENSMUSE00001250101.1"; talon_gene "12773"; talon_transcript "568217"; talon_exon "174628"; ccdsid "CCDS18934.1"; exon_status "KNOWN"; level "2"; protein_id "ENSMUSP00000054022.2"; source "HAVANA"; tag "CCDS";
chr4	HAVANA	exon	148156146	148156281	.	-	.	gene_id "ENSMUSG00000055401.14"; transcript_id "ENCODEMT000568217"; gene_type "protein_coding"; gene_status "KNOWN"; gene_name "Fbxo6"; transcript_status "NOVEL"; transcript_name "ENCODEMT000568217"; exon_number "5"; exon_id "ENSMUSE00001289356.1"; talon_gene "12773"; talon_transcript "568217"; talon_exon "174630"; ccdsid "CCDS18934.1"; exon_status "KNOWN"; level "2"; protein_id "ENSMUSP00000054022.2"; source "HAVANA"; tag "CCDS";
chr4	ENSEMBL	exon	148152800	148153644	.	-	.	gene_id "ENSMUSG00000055401.14"; transcript_id "ENCODEMT000568217"; gene_type "protein_coding"; gene_status "KNOWN"; gene_name "Fbxo6"; transcript_status "NOVEL"; transcript_name "ENCODEMT000568217"; exon_number "6"; exon_id "ENSMUSE00000884074.1"; talon_gene "12773"; talon_transcript "568217"; talon_exon "174632"; ccdsid "CCDS18934.1"; exon_status "KNOWN"; level "3"; protein_id "ENSMUSP00000126551.1"; source "ENSEMBL"; tag "CCDS";
chr4	HAVANA	gene	148152800	148160482	.	-	.	gene_id "ENSMUSG00000029001.15"; gene_name "Fbxo44"; gene_status "KNOWN"; gene_type "protein_coding"; talon_gene "12775"; havana_gene "OTTMUSG00000010932.4"; level "2";
chr4	ENSEMBL	transcript	148152800	148159595	.	-	.	gene_id "ENSMUSG00000029001.15"; transcript_id "ENSMUST00000167160.7"; gene_name "Fbxo44"; gene_status "KNOWN"; gene_type "protein_coding"; transcript_type "protein_coding"; transcript_status "KNOWN"; transcript_name "Fbxo44-208"; talon_gene "12775"; talon_transcript "33112"; ccdsid "CCDS18934.1"; level "3"; protein_id "ENSMUSP00000126551.1"; source "ENSEMBL"; tag "CCDS"; transcript_support_level "5";
chr4	ENSEMBL	exon	148159515	148159595	.	-	.	gene_id "ENSMUSG00000029001.15"; transcript_id "ENSMUST00000167160.7"; gene_type "protein_coding"; gene_status "KNOWN"; gene_name "Fbxo44"; transcript_type "protein_coding"; transcript_status "KNOWN"; transcript_name "Fbxo44-208"; exon_number "1"; exon_id "ENSMUSE00000915976.1"; talon_gene "12775"; talon_transcript "33112"; talon_exon "174622"; ccdsid "CCDS18934.1"; exon_status "KNOWN"; level "3"; protein_id "ENSMUSP00000126551.1"; source "ENSEMBL"; tag "CCDS";
chr4	HAVANA	exon	148158537	148158823	.	-	.	gene_id "ENSMUSG00000029001.15"; transcript_id "ENSMUST00000167160.7"; gene_type "protein_coding"; gene_status "KNOWN"; gene_name "Fbxo44"; transcript_type "protein_coding"; transcript_status "KNOWN"; transcript_name "Fbxo44-208"; exon_number "2"; exon_id "ENSMUSE00001301794.1"; talon_gene "12775"; talon_transcript "33112"; talon_exon "174624"; ccdsid "CCDS18934.1"; exon_status "KNOWN"; level "2"; protein_id "ENSMUSP00000054022.2"; source "HAVANA"; tag "CCDS";
chr4	HAVANA	exon	148156580	148156706	.	-	.	gene_id "ENSMUSG00000029001.15"; transcript_id "ENSMUST00000167160.7"; gene_type "protein_coding"; gene_status "KNOWN"; gene_name "Fbxo44"; transcript_type "protein_coding"; transcript_status "KNOWN"; transcript_name "Fbxo44-208"; exon_number "3"; exon_id "ENSMUSE00000342201.1"; talon_gene "12775"; talon_transcript "33112"; talon_exon "174626"; ccdsid "CCDS18934.1"; exon_status "KNOWN"; level "2"; protein_id "ENSMUSP00000054022.2"; source "HAVANA"; tag "CCDS";
chr4	HAVANA	exon	148156395	148156490	.	-	.	gene_id "ENSMUSG00000029001.15"; transcript_id "ENSMUST00000167160.7"; gene_type "protein_coding"; gene_status "KNOWN"; gene_name "Fbxo44"; transcript_type "protein_coding"; transcript_status "KNOWN"; transcript_name "Fbxo44-208"; exon_number "4"; exon_id "ENSMUSE00001250101.1"; talon_gene "12775"; talon_transcript "33112"; talon_exon "174628"; ccdsid "CCDS18934.1"; exon_status "KNOWN"; level "2"; protein_id "ENSMUSP00000054022.2"; source "HAVANA"; tag "CCDS";
chr4	HAVANA	exon	148156146	148156281	.	-	.	gene_id "ENSMUSG00000029001.15"; transcript_id "ENSMUST00000167160.7"; gene_type "protein_coding"; gene_status "KNOWN"; gene_name "Fbxo44"; transcript_type "protein_coding"; transcript_status "KNOWN"; transcript_name "Fbxo44-208"; exon_number "5"; exon_id "ENSMUSE00001289356.1"; talon_gene "12775"; talon_transcript "33112"; talon_exon "174630"; ccdsid "CCDS18934.1"; exon_status "KNOWN"; level "2"; protein_id "ENSMUSP00000054022.2"; source "HAVANA"; tag "CCDS";
chr4	ENSEMBL	exon	148152800	148153644	.	-	.	gene_id "ENSMUSG00000029001.15"; transcript_id "ENSMUST00000167160.7"; gene_type "protein_coding"; gene_status "KNOWN"; gene_name "Fbxo44"; transcript_type "protein_coding"; transcript_status "KNOWN"; transcript_name "Fbxo44-208"; exon_number "6"; exon_id "ENSMUSE00000884074.1"; talon_gene "12775"; talon_transcript "33112"; talon_exon "174632"; ccdsid "CCDS18934.1"; exon_status "KNOWN"; level "3"; protein_id "ENSMUSP00000126551.1"; source "ENSEMBL"; tag "CCDS";
chr4	TALON	transcript	148152800	148159877	.	-	.	gene_id "ENSMUSG00000029001.15"; transcript_id "ENCODEMT000568218"; gene_name "Fbxo44"; gene_status "KNOWN"; gene_type "protein_coding"; transcript_status "NOVEL"; transcript_name "ENCODEMT000568218"; talon_gene "12775"; talon_transcript "568218"; NIC_transcript "TRUE";
chr4	HAVANA	exon	148159743	148159877	.	-	.	gene_id "ENSMUSG00000029001.15"; transcript_id "ENCODEMT000568218"; gene_type "protein_coding"; gene_status "KNOWN"; gene_name "Fbxo44"; transcript_status "NOVEL"; transcript_name "ENCODEMT000568218"; exon_number "1"; exon_id "ENSMUSE00000751754.1"; talon_gene "12775"; talon_transcript "568218"; talon_exon "174641"; ccdsid "CCDS51377.1"; exon_status "KNOWN"; level "2"; protein_id "ENSMUSP00000101330.2"; source "HAVANA"; tag "CCDS";
chr4	HAVANA	exon	148158537	148158823	.	-	.	gene_id "ENSMUSG00000029001.15"; transcript_id "ENCODEMT000568218"; gene_type "protein_coding"; gene_status "KNOWN"; gene_name "Fbxo44"; transcript_status "NOVEL"; transcript_name "ENCODEMT000568218"; exon_number "2"; exon_id "ENSMUSE00001301794.1"; talon_gene "12775"; talon_transcript "568218"; talon_exon "174624"; ccdsid "CCDS18934.1"; exon_status "KNOWN"; level "2"; protein_id "ENSMUSP00000054022.2"; source "HAVANA"; tag "CCDS";
chr4	HAVANA	exon	148156580	148156706	.	-	.	gene_id "ENSMUSG00000029001.15"; transcript_id "ENCODEMT000568218"; gene_type "protein_coding"; gene_status "KNOWN"; gene_name "Fbxo44"; transcript_status "NOVEL"; transcript_name "ENCODEMT000568218"; exon_number "3"; exon_id "ENSMUSE00000342201.1"; talon_gene "12775"; talon_transcript "568218"; talon_exon "174626"; ccdsid "CCDS18934.1"; exon_status "KNOWN"; level "2"; protein_id "ENSMUSP00000054022.2"; source "HAVANA"; tag "CCDS";
chr4	HAVANA	exon	148156395	148156490	.	-	.	gene_id "ENSMUSG00000029001.15"; transcript_id "ENCODEMT000568218"; gene_type "protein_coding"; gene_status "KNOWN"; gene_name "Fbxo44"; transcript_status "NOVEL"; transcript_name "ENCODEMT000568218"; exon_number "4"; exon_id "ENSMUSE00001250101.1"; talon_gene "12775"; talon_transcript "568218"; talon_exon "174628"; ccdsid "CCDS18934.1"; exon_status "KNOWN"; level "2"; protein_id "ENSMUSP00000054022.2"; source "HAVANA"; tag "CCDS";
chr4	HAVANA	exon	148156146	148156281	.	-	.	gene_id "ENSMUSG00000029001.15"; transcript_id "ENCODEMT000568218"; gene_type "protein_coding"; gene_status "KNOWN"; gene_name "Fbxo44"; transcript_status "NOVEL"; transcript_name "ENCODEMT000568218"; exon_number "5"; exon_id "ENSMUSE00001289356.1"; talon_gene "12775"; talon_transcript "568218"; talon_exon "174630"; ccdsid "CCDS18934.1"; exon_status "KNOWN"; level "2"; protein_id "ENSMUSP00000054022.2"; source "HAVANA"; tag "CCDS";
chr4	HAVANA	exon	148154158	148154241	.	-	.	gene_id "ENSMUSG00000029001.15"; transcript_id "ENCODEMT000568218"; gene_type "protein_coding"; gene_status "KNOWN"; gene_name "Fbxo44"; transcript_status "NOVEL"; transcript_name "ENCODEMT000568218"; exon_number "6"; exon_id "ENSMUSE00000762183.1"; talon_gene "12775"; talon_transcript "568218"; talon_exon "174639"; exon_status "KNOWN"; level "2"; protein_id "ENSMUSP00000117013.1"; source "HAVANA";
chr4	ENSEMBL	exon	148152800	148153644	.	-	.	gene_id "ENSMUSG00000029001.15"; transcript_id "ENCODEMT000568218"; gene_type "protein_coding"; gene_status "KNOWN"; gene_name "Fbxo44"; transcript_status "NOVEL"; transcript_name "ENCODEMT000568218"; exon_number "7"; exon_id "ENSMUSE00000884074.1"; talon_gene "12775"; talon_transcript "568218"; talon_exon "174632"; ccdsid "CCDS18934.1"; exon_status "KNOWN"; level "3"; protein_id "ENSMUSP00000126551.1"; source "ENSEMBL"; tag "CCDS";
chr4	HAVANA	transcript	148152803	148160083	.	-	.	gene_id "ENSMUSG00000029001.15"; transcript_id "ENSMUST00000057907.9"; gene_name "Fbxo44"; gene_status "KNOWN"; gene_type "protein_coding"; transcript_type "protein_coding"; transcript_status "KNOWN"; transcript_name "Fbxo44-201"; talon_gene "12775"; talon_transcript "33113"; ccdsid "CCDS18934.1"; havana_transcript "OTTMUST00000025639.2"; level "2"; protein_id "ENSMUSP00000054022.2"; source "HAVANA"; tag "CCDS"; transcript_support_level "1";
chr4	HAVANA	exon	148159743	148160083	.	-	.	gene_id "ENSMUSG00000029001.15"; transcript_id "ENSMUST00000057907.9"; gene_type "protein_coding"; gene_status "KNOWN"; gene_name "Fbxo44"; transcript_type "protein_coding"; transcript_status "KNOWN"; transcript_name "Fbxo44-201"; exon_number "1"; exon_id "ENSMUSE00000761818.1"; talon_gene "12775"; talon_transcript "33113"; talon_exon "174633"; ccdsid "CCDS18934.1"; exon_status "KNOWN"; level "2"; protein_id "ENSMUSP00000054022.2"; source "HAVANA"; tag "CCDS";
chr4	HAVANA	exon	148158537	148158823	.	-	.	gene_id "ENSMUSG00000029001.15"; transcript_id "ENSMUST00000057907.9"; gene_type "protein_coding"; gene_status "KNOWN"; gene_name "Fbxo44"; transcript_type "protein_coding"; transcript_status "KNOWN"; transcript_name "Fbxo44-201"; exon_number "2"; exon_id "ENSMUSE00001301794.1"; talon_gene "12775"; talon_transcript "33113"; talon_exon "174624"; ccdsid "CCDS18934.1"; exon_status "KNOWN"; level "2"; protein_id "ENSMUSP00000054022.2"; source "HAVANA"; tag "CCDS";
chr4	HAVANA	exon	148156580	148156706	.	-	.	gene_id "ENSMUSG00000029001.15"; transcript_id "ENSMUST00000057907.9"; gene_type "protein_coding"; gene_status "KNOWN"; gene_name "Fbxo44"; transcript_type "protein_coding"; transcript_status "KNOWN"; transcript_name "Fbxo44-201"; exon_number "3"; exon_id "ENSMUSE00000342201.1"; talon_gene "12775"; talon_transcript "33113"; talon_exon "174626"; ccdsid "CCDS18934.1"; exon_status "KNOWN"; level "2"; protein_id "ENSMUSP00000054022.2"; source "HAVANA"; tag "CCDS";
chr4	HAVANA	exon	148156395	148156490	.	-	.	gene_id "ENSMUSG00000029001.15"; transcript_id "ENSMUST00000057907.9"; gene_type "protein_coding"; gene_status "KNOWN"; gene_name "Fbxo44"; transcript_type "protein_coding"; transcript_status "KNOWN"; transcript_name "Fbxo44-201"; exon_number "4"; exon_id "ENSMUSE00001250101.1"; talon_gene "12775"; talon_transcript "33113"; talon_exon "174628"; ccdsid "CCDS18934.1"; exon_status "KNOWN"; level "2"; protein_id "ENSMUSP00000054022.2"; source "HAVANA"; tag "CCDS";
chr4	HAVANA	exon	148156146	148156281	.	-	.	gene_id "ENSMUSG00000029001.15"; transcript_id "ENSMUST00000057907.9"; gene_type "protein_coding"; gene_status "KNOWN"; gene_name "Fbxo44"; transcript_type "protein_coding"; transcript_status "KNOWN"; transcript_name "Fbxo44-201"; exon_number "5"; exon_id "ENSMUSE00001289356.1"; talon_gene "12775"; talon_transcript "33113"; talon_exon "174630"; ccdsid "CCDS18934.1"; exon_status "KNOWN"; level "2"; protein_id "ENSMUSP00000054022.2"; source "HAVANA"; tag "CCDS";
chr4	HAVANA	exon	148152803	148153644	.	-	.	gene_id "ENSMUSG00000029001.15"; transcript_id "ENSMUST00000057907.9"; gene_type "protein_coding"; gene_status "KNOWN"; gene_name "Fbxo44"; transcript_type "protein_coding"; transcript_status "KNOWN"; transcript_name "Fbxo44-201"; exon_number "6"; exon_id "ENSMUSE00001260941.1"; talon_gene "12775"; talon_transcript "33113"; talon_exon "174635"; ccdsid "CCDS18934.1"; exon_status "KNOWN"; level "2"; protein_id "ENSMUSP00000054022.2"; source "HAVANA"; tag "CCDS";
chr4	HAVANA	transcript	148152803	148160094	.	-	.	gene_id "ENSMUSG00000029001.15"; transcript_id "ENSMUST00000129253.7"; gene_name "Fbxo44"; gene_status "KNOWN"; gene_type "protein_coding"; transcript_type "nonsense_mediated_decay"; transcript_status "KNOWN"; transcript_name "Fbxo44-204"; talon_gene "12775"; talon_transcript "33114"; havana_transcript "OTTMUST00000025640.2"; level "2"; protein_id "ENSMUSP00000117013.1"; source "HAVANA"; transcript_support_level "1";
chr4	HAVANA	exon	148160034	148160094	.	-	.	gene_id "ENSMUSG00000029001.15"; transcript_id "ENSMUST00000129253.7"; gene_type "protein_coding"; gene_status "KNOWN"; gene_name "Fbxo44"; transcript_type "nonsense_mediated_decay"; transcript_status "KNOWN"; transcript_name "Fbxo44-204"; exon_number "1"; exon_id "ENSMUSE00000756161.1"; talon_gene "12775"; talon_transcript "33114"; talon_exon "174636"; exon_status "KNOWN"; level "2"; protein_id "ENSMUSP00000117013.1"; source "HAVANA";
chr4	HAVANA	exon	148158537	148158823	.	-	.	gene_id "ENSMUSG00000029001.15"; transcript_id "ENSMUST00000129253.7"; gene_type "protein_coding"; gene_status "KNOWN"; gene_name "Fbxo44"; transcript_type "nonsense_mediated_decay"; transcript_status "KNOWN"; transcript_name "Fbxo44-204"; exon_number "2"; exon_id "ENSMUSE00001301794.1"; talon_gene "12775"; talon_transcript "33114"; talon_exon "174624"; ccdsid "CCDS18934.1"; exon_status "KNOWN"; level "2"; protein_id "ENSMUSP00000054022.2"; source "HAVANA"; tag "CCDS";
chr4	HAVANA	exon	148156580	148156706	.	-	.	gene_id "ENSMUSG00000029001.15"; transcript_id "ENSMUST00000129253.7"; gene_type "protein_coding"; gene_status "KNOWN"; gene_name "Fbxo44"; transcript_type "nonsense_mediated_decay"; transcript_status "KNOWN"; transcript_name "Fbxo44-204"; exon_number "3"; exon_id "ENSMUSE00000342201.1"; talon_gene "12775"; talon_transcript "33114"; talon_exon "174626"; ccdsid "CCDS18934.1"; exon_status "KNOWN"; level "2"; protein_id "ENSMUSP00000054022.2"; source "HAVANA"; tag "CCDS";
chr4	HAVANA	exon	148156395	148156490	.	-	.	gene_id "ENSMUSG00000029001.15"; transcript_id "ENSMUST00000129253.7"; gene_type "protein_coding"; gene_status "KNOWN"; gene_name "Fbxo44"; transcript_type "nonsense_mediated_decay"; transcript_status "KNOWN"; transcript_name "Fbxo44-204"; exon_number "4"; exon_id "ENSMUSE00001250101.1"; talon_gene "12775"; talon_transcript "33114"; talon_exon "174628"; ccdsid "CCDS18934.1"; exon_status "KNOWN"; level "2"; protein_id "ENSMUSP00000054022.2"; source "HAVANA"; tag "CCDS";
chr4	HAVANA	exon	148156146	148156281	.	-	.	gene_id "ENSMUSG00000029001.15"; transcript_id "ENSMUST00000129253.7"; gene_type "protein_coding"; gene_status "KNOWN"; gene_name "Fbxo44"; transcript_type "nonsense_mediated_decay"; transcript_status "KNOWN"; transcript_name "Fbxo44-204"; exon_number "5"; exon_id "ENSMUSE00001289356.1"; talon_gene "12775"; talon_transcript "33114"; talon_exon "174630"; ccdsid "CCDS18934.1"; exon_status "KNOWN"; level "2"; protein_id "ENSMUSP00000054022.2"; source "HAVANA"; tag "CCDS";
chr4	HAVANA	exon	148154158	148154241	.	-	.	gene_id "ENSMUSG00000029001.15"; transcript_id "ENSMUST00000129253.7"; gene_type "protein_coding"; gene_status "KNOWN"; gene_name "Fbxo44"; transcript_type "nonsense_mediated_decay"; transcript_status "KNOWN"; transcript_name "Fbxo44-204"; exon_number "6"; exon_id "ENSMUSE00000762183.1"; talon_gene "12775"; talon_transcript "33114"; talon_exon "174639"; exon_status "KNOWN"; level "2"; protein_id "ENSMUSP00000117013.1"; source "HAVANA";
chr4	HAVANA	exon	148152803	148153644	.	-	.	gene_id "ENSMUSG00000029001.15"; transcript_id "ENSMUST00000129253.7"; gene_type "protein_coding"; gene_status "KNOWN"; gene_name "Fbxo44"; transcript_type "nonsense_mediated_decay"; transcript_status "KNOWN"; transcript_name "Fbxo44-204"; exon_number "7"; exon_id "ENSMUSE00001260941.1"; talon_gene "12775"; talon_transcript "33114"; talon_exon "174635"; ccdsid "CCDS18934.1"; exon_status "KNOWN"; level "2"; protein_id "ENSMUSP00000054022.2"; source "HAVANA"; tag "CCDS";
chr4	HAVANA	transcript	148153267	148159877	.	-	.	gene_id "ENSMUSG00000029001.15"; transcript_id "ENSMUST00000105705.8"; gene_name "Fbxo44"; gene_status "KNOWN"; gene_type "protein_coding"; transcript_type "protein_coding"; transcript_status "KNOWN"; transcript_name "Fbxo44-202"; talon_gene "12775"; talon_transcript "33115"; ccdsid "CCDS51377.1"; havana_transcript "OTTMUST00000025642.1"; level "2"; protein_id "ENSMUSP00000101330.2"; source "HAVANA"; tag "CCDS"; transcript_support_level "2";
chr4	HAVANA	exon	148159743	148159877	.	-	.	gene_id "ENSMUSG00000029001.15"; transcript_id "ENSMUST00000105705.8"; gene_type "protein_coding"; gene_status "KNOWN"; gene_name "Fbxo44"; transcript_type "protein_coding"; transcript_status "KNOWN"; transcript_name "Fbxo44-202"; exon_number "1"; exon_id "ENSMUSE00000751754.1"; talon_gene "12775"; talon_transcript "33115"; talon_exon "174641"; ccdsid "CCDS51377.1"; exon_status "KNOWN"; level "2"; protein_id "ENSMUSP00000101330.2"; source "HAVANA"; tag "CCDS";
chr4	HAVANA	exon	148158537	148158823	.	-	.	gene_id "ENSMUSG00000029001.15"; transcript_id "ENSMUST00000105705.8"; gene_type "protein_coding"; gene_status "KNOWN"; gene_name "Fbxo44"; transcript_type "protein_coding"; transcript_status "KNOWN"; transcript_name "Fbxo44-202"; exon_number "2"; exon_id "ENSMUSE00001301794.1"; talon_gene "12775"; talon_transcript "33115"; talon_exon "174624"; ccdsid "CCDS18934.1"; exon_status "KNOWN"; level "2"; protein_id "ENSMUSP00000054022.2"; source "HAVANA"; tag "CCDS";
chr4	HAVANA	exon	148156609	148156706	.	-	.	gene_id "ENSMUSG00000029001.15"; transcript_id "ENSMUST00000105705.8"; gene_type "protein_coding"; gene_status "KNOWN"; gene_name "Fbxo44"; transcript_type "protein_coding"; transcript_status "KNOWN"; transcript_name "Fbxo44-202"; exon_number "3"; exon_id "ENSMUSE00000667224.1"; talon_gene "12775"; talon_transcript "33115"; talon_exon "174642"; ccdsid "CCDS51377.1"; exon_status "KNOWN"; level "2"; protein_id "ENSMUSP00000101330.2"; source "HAVANA"; tag "CCDS";
chr4	HAVANA	exon	148156146	148156281	.	-	.	gene_id "ENSMUSG00000029001.15"; transcript_id "ENSMUST00000105705.8"; gene_type "protein_coding"; gene_status "KNOWN"; gene_name "Fbxo44"; transcript_type "protein_coding"; transcript_status "KNOWN"; transcript_name "Fbxo44-202"; exon_number "4"; exon_id "ENSMUSE00001289356.1"; talon_gene "12775"; talon_transcript "33115"; talon_exon "174630"; ccdsid "CCDS18934.1"; exon_status "KNOWN"; level "2"; protein_id "ENSMUSP00000054022.2"; source "HAVANA"; tag "CCDS";
chr4	HAVANA	exon	148153267	148153644	.	-	.	gene_id "ENSMUSG00000029001.15"; transcript_id "ENSMUST00000105705.8"; gene_type "protein_coding"; gene_status "KNOWN"; gene_name "Fbxo44"; transcript_type "protein_coding"; transcript_status "KNOWN"; transcript_name "Fbxo44-202"; exon_number "5"; exon_id "ENSMUSE00000758196.1"; talon_gene "12775"; talon_transcript "33115"; talon_exon "174644"; ccdsid "CCDS51377.1"; exon_status "KNOWN"; level "2"; protein_id "ENSMUSP00000101330.2"; source "HAVANA"; tag "CCDS";
chr4	HAVANA	transcript	148153572	148159875	.	-	.	gene_id "ENSMUSG00000029001.15"; transcript_id "ENSMUST00000172472.7"; gene_name "Fbxo44"; gene_status "KNOWN"; gene_type "protein_coding"; transcript_type "nonsense_mediated_decay"; transcript_status "KNOWN"; transcript_name "Fbxo44-209"; talon_gene "12775"; talon_transcript "33118"; havana_transcript "OTTMUST00000025643.3"; level "2"; protein_id "ENSMUSP00000133966.1"; source "HAVANA"; transcript_support_level "5";
chr4	HAVANA	exon	148159743	148159875	.	-	.	gene_id "ENSMUSG00000029001.15"; transcript_id "ENSMUST00000172472.7"; gene_type "protein_coding"; gene_status "KNOWN"; gene_name "Fbxo44"; transcript_type "nonsense_mediated_decay"; transcript_status "KNOWN"; transcript_name "Fbxo44-209"; exon_number "1"; exon_id "ENSMUSE00000746529.1"; talon_gene "12775"; talon_transcript "33118"; talon_exon "174652"; exon_status "KNOWN"; level "2"; protein_id "ENSMUSP00000133966.1"; source "HAVANA";
chr4	HAVANA	exon	148158537	148158823	.	-	.	gene_id "ENSMUSG00000029001.15"; transcript_id "ENSMUST00000172472.7"; gene_type "protein_coding"; gene_status "KNOWN"; gene_name "Fbxo44"; transcript_type "nonsense_mediated_decay"; transcript_status "KNOWN"; transcript_name "Fbxo44-209"; exon_number "2"; exon_id "ENSMUSE00001301794.1"; talon_gene "12775"; talon_transcript "33118"; talon_exon "174624"; ccdsid "CCDS18934.1"; exon_status "KNOWN"; level "2"; protein_id "ENSMUSP00000054022.2"; source "HAVANA"; tag "CCDS";
chr4	HAVANA	exon	148156609	148156706	.	-	.	gene_id "ENSMUSG00000029001.15"; transcript_id "ENSMUST00000172472.7"; gene_type "protein_coding"; gene_status "KNOWN"; gene_name "Fbxo44"; transcript_type "nonsense_mediated_decay"; transcript_status "KNOWN"; transcript_name "Fbxo44-209"; exon_number "3"; exon_id "ENSMUSE00000667224.1"; talon_gene "12775"; talon_transcript "33118"; talon_exon "174642"; ccdsid "CCDS51377.1"; exon_status "KNOWN"; level "2"; protein_id "ENSMUSP00000101330.2"; source "HAVANA"; tag "CCDS";
chr4	HAVANA	exon	148156395	148156490	.	-	.	gene_id "ENSMUSG00000029001.15"; transcript_id "ENSMUST00000172472.7"; gene_type "protein_coding"; gene_status "KNOWN"; gene_name "Fbxo44"; transcript_type "nonsense_mediated_decay"; transcript_status "KNOWN"; transcript_name "Fbxo44-209"; exon_number "4"; exon_id "ENSMUSE00001250101.1"; talon_gene "12775"; talon_transcript "33118"; talon_exon "174628"; ccdsid "CCDS18934.1"; exon_status "KNOWN"; level "2"; protein_id "ENSMUSP00000054022.2"; source "HAVANA"; tag "CCDS";
chr4	HAVANA	exon	148156146	148156281	.	-	.	gene_id "ENSMUSG00000029001.15"; transcript_id "ENSMUST00000172472.7"; gene_type "protein_coding"; gene_status "KNOWN"; gene_name "Fbxo44"; transcript_type "nonsense_mediated_decay"; transcript_status "KNOWN"; transcript_name "Fbxo44-209"; exon_number "5"; exon_id "ENSMUSE00001289356.1"; talon_gene "12775"; talon_transcript "33118"; talon_exon "174630"; ccdsid "CCDS18934.1"; exon_status "KNOWN"; level "2"; protein_id "ENSMUSP00000054022.2"; source "HAVANA"; tag "CCDS";
chr4	HAVANA	exon	148153572	148153644	.	-	.	gene_id "ENSMUSG00000029001.15"; transcript_id "ENSMUST00000172472.7"; gene_type "protein_coding"; gene_status "KNOWN"; gene_name "Fbxo44"; transcript_type "nonsense_mediated_decay"; transcript_status "KNOWN"; transcript_name "Fbxo44-209"; exon_number "6"; exon_id "ENSMUSE00001298018.1"; talon_gene "12775"; talon_transcript "33118"; talon_exon "174651"; exon_status "KNOWN"; level "2"; protein_id "ENSMUSP00000114571.1"; source "HAVANA"; tag "cds_end_NF";
chr4	HAVANA	transcript	148155498	148159851	.	-	.	gene_id "ENSMUSG00000029001.15"; transcript_id "ENSMUST00000151127.7"; gene_name "Fbxo44"; gene_status "KNOWN"; gene_type "protein_coding"; transcript_type "protein_coding"; transcript_status "KNOWN"; transcript_name "Fbxo44-205"; talon_gene "12775"; talon_transcript "33119"; havana_transcript "OTTMUST00000025644.2"; level "2"; protein_id "ENSMUSP00000134064.1"; source "HAVANA"; tag "basic"; transcript_support_level "1";
chr4	HAVANA	exon	148159743	148159851	.	-	.	gene_id "ENSMUSG00000029001.15"; transcript_id "ENSMUST00000151127.7"; gene_type "protein_coding"; gene_status "KNOWN"; gene_name "Fbxo44"; transcript_type "protein_coding"; transcript_status "KNOWN"; transcript_name "Fbxo44-205"; exon_number "1"; exon_id "ENSMUSE00000783489.1"; talon_gene "12775"; talon_transcript "33119"; talon_exon "174654"; exon_status "KNOWN"; level "2"; protein_id "ENSMUSP00000134064.1"; source "HAVANA"; tag "basic";
chr4	HAVANA	exon	148158537	148158823	.	-	.	gene_id "ENSMUSG00000029001.15"; transcript_id "ENSMUST00000151127.7"; gene_type "protein_coding"; gene_status "KNOWN"; gene_name "Fbxo44"; transcript_type "protein_coding"; transcript_status "KNOWN"; transcript_name "Fbxo44-205"; exon_number "2"; exon_id "ENSMUSE00001301794.1"; talon_gene "12775"; talon_transcript "33119"; talon_exon "174624"; ccdsid "CCDS18934.1"; exon_status "KNOWN"; level "2"; protein_id "ENSMUSP00000054022.2"; source "HAVANA"; tag "CCDS";
chr4	HAVANA	exon	148156580	148156706	.	-	.	gene_id "ENSMUSG00000029001.15"; transcript_id "ENSMUST00000151127.7"; gene_type "protein_coding"; gene_status "KNOWN"; gene_name "Fbxo44"; transcript_type "protein_coding"; transcript_status "KNOWN"; transcript_name "Fbxo44-205"; exon_number "3"; exon_id "ENSMUSE00000342201.1"; talon_gene "12775"; talon_transcript "33119"; talon_exon "174626"; ccdsid "CCDS18934.1"; exon_status "KNOWN"; level "2"; protein_id "ENSMUSP00000054022.2"; source "HAVANA"; tag "CCDS";
chr4	HAVANA	exon	148156395	148156490	.	-	.	gene_id "ENSMUSG00000029001.15"; transcript_id "ENSMUST00000151127.7"; gene_type "protein_coding"; gene_status "KNOWN"; gene_name "Fbxo44"; transcript_type "protein_coding"; transcript_status "KNOWN"; transcript_name "Fbxo44-205"; exon_number "4"; exon_id "ENSMUSE00001250101.1"; talon_gene "12775"; talon_transcript "33119"; talon_exon "174628"; ccdsid "CCDS18934.1"; exon_status "KNOWN"; level "2"; protein_id "ENSMUSP00000054022.2"; source "HAVANA"; tag "CCDS";
chr4	HAVANA	exon	148155498	148156281	.	-	.	gene_id "ENSMUSG00000029001.15"; transcript_id "ENSMUST00000151127.7"; gene_type "protein_coding"; gene_status "KNOWN"; gene_name "Fbxo44"; transcript_type "protein_coding"; transcript_status "KNOWN"; transcript_name "Fbxo44-205"; exon_number "5"; exon_id "ENSMUSE00000824446.1"; talon_gene "12775"; talon_transcript "33119"; talon_exon "174655"; exon_status "KNOWN"; level "2"; protein_id "ENSMUSP00000134064.1"; source "HAVANA"; tag "basic";
chr4	HAVANA	transcript	148156166	148160482	.	-	.	gene_id "ENSMUSG00000029001.15"; transcript_id "ENSMUST00000173352.1"; gene_name "Fbxo44"; gene_status "KNOWN"; gene_type "protein_coding"; transcript_type "protein_coding"; transcript_status "KNOWN"; transcript_name "Fbxo44-210"; talon_gene "12775"; talon_transcript "33121"; havana_transcript "OTTMUST00000096694.2"; level "2"; protein_id "ENSMUSP00000134624.1"; source "HAVANA"; tag "cds_end_NF"; transcript_support_level "3";
chr4	HAVANA	exon	148160316	148160482	.	-	.	gene_id "ENSMUSG00000029001.15"; transcript_id "ENSMUST00000173352.1"; gene_type "protein_coding"; gene_status "KNOWN"; gene_name "Fbxo44"; transcript_type "protein_coding"; transcript_status "KNOWN"; transcript_name "Fbxo44-210"; exon_number "1"; exon_id "ENSMUSE00000930204.1"; talon_gene "12775"; talon_transcript "33121"; talon_exon "174659"; exon_status "KNOWN"; level "2"; protein_id "ENSMUSP00000134624.1"; source "HAVANA"; tag "cds_end_NF";
chr4	HAVANA	exon	148158537	148158823	.	-	.	gene_id "ENSMUSG00000029001.15"; transcript_id "ENSMUST00000173352.1"; gene_type "protein_coding"; gene_status "KNOWN"; gene_name "Fbxo44"; transcript_type "protein_coding"; transcript_status "KNOWN"; transcript_name "Fbxo44-210"; exon_number "2"; exon_id "ENSMUSE00001301794.1"; talon_gene "12775"; talon_transcript "33121"; talon_exon "174624"; ccdsid "CCDS18934.1"; exon_status "KNOWN"; level "2"; protein_id "ENSMUSP00000054022.2"; source "HAVANA"; tag "CCDS";
chr4	HAVANA	exon	148156580	148156706	.	-	.	gene_id "ENSMUSG00000029001.15"; transcript_id "ENSMUST00000173352.1"; gene_type "protein_coding"; gene_status "KNOWN"; gene_name "Fbxo44"; transcript_type "protein_coding"; transcript_status "KNOWN"; transcript_name "Fbxo44-210"; exon_number "3"; exon_id "ENSMUSE00000342201.1"; talon_gene "12775"; talon_transcript "33121"; talon_exon "174626"; ccdsid "CCDS18934.1"; exon_status "KNOWN"; level "2"; protein_id "ENSMUSP00000054022.2"; source "HAVANA"; tag "CCDS";
chr4	HAVANA	exon	148156395	148156490	.	-	.	gene_id "ENSMUSG00000029001.15"; transcript_id "ENSMUST00000173352.1"; gene_type "protein_coding"; gene_status "KNOWN"; gene_name "Fbxo44"; transcript_type "protein_coding"; transcript_status "KNOWN"; transcript_name "Fbxo44-210"; exon_number "4"; exon_id "ENSMUSE00001250101.1"; talon_gene "12775"; talon_transcript "33121"; talon_exon "174628"; ccdsid "CCDS18934.1"; exon_status "KNOWN"; level "2"; protein_id "ENSMUSP00000054022.2"; source "HAVANA"; tag "CCDS";
chr4	HAVANA	exon	148156166	148156281	.	-	.	gene_id "ENSMUSG00000029001.15"; transcript_id "ENSMUST00000173352.1"; gene_type "protein_coding"; gene_status "KNOWN"; gene_name "Fbxo44"; transcript_type "protein_coding"; transcript_status "KNOWN"; transcript_name "Fbxo44-210"; exon_number "5"; exon_id "ENSMUSE00000737507.2"; talon_gene "12775"; talon_transcript "33121"; talon_exon "174661"; exon_status "KNOWN"; level "2"; protein_id "ENSMUSP00000134624.1"; source "HAVANA"; tag "cds_end_NF";
chr4	HAVANA	gene	148160621	148166424	.	+	.	gene_id "ENSMUSG00000041556.8"; gene_name "Fbxo2"; gene_status "KNOWN"; gene_type "protein_coding"; talon_gene "12776"; havana_gene "OTTMUSG00000010936.1"; level "2";
chr4	HAVANA	transcript	148160621	148166424	.	+	.	gene_id "ENSMUSG00000041556.8"; transcript_id "ENSMUST00000047951.8"; gene_name "Fbxo2"; gene_status "KNOWN"; gene_type "protein_coding"; transcript_type "protein_coding"; transcript_status "KNOWN"; transcript_name "Fbxo2-201"; talon_gene "12776"; talon_transcript "33122"; ccdsid "CCDS18935.1"; havana_transcript "OTTMUST00000025652.1"; level "2"; protein_id "ENSMUSP00000037377.8"; source "HAVANA"; tag "CCDS"; transcript_support_level "1";
chr4	HAVANA	exon	148160621	148160711	.	+	.	gene_id "ENSMUSG00000041556.8"; transcript_id "ENSMUST00000047951.8"; gene_type "protein_coding"; gene_status "KNOWN"; gene_name "Fbxo2"; transcript_type "protein_coding"; transcript_status "KNOWN"; transcript_name "Fbxo2-201"; exon_number "1"; exon_id "ENSMUSE00000446322.5"; talon_gene "12776"; talon_transcript "33122"; talon_exon "174662"; ccdsid "CCDS18935.1"; exon_status "KNOWN"; level "2"; protein_id "ENSMUSP00000037377.8"; source "HAVANA"; tag "CCDS";
chr4	HAVANA	exon	148164075	148164455	.	+	.	gene_id "ENSMUSG00000041556.8"; transcript_id "ENSMUST00000047951.8"; gene_type "protein_coding"; gene_status "KNOWN"; gene_name "Fbxo2"; transcript_type "protein_coding"; transcript_status "KNOWN"; transcript_name "Fbxo2-201"; exon_number "2"; exon_id "ENSMUSE00000367602.2"; talon_gene "12776"; talon_transcript "33122"; talon_exon "174664"; ccdsid "CCDS18935.1"; exon_status "KNOWN"; level "2"; protein_id "ENSMUSP00000037377.8"; source "HAVANA"; tag "CCDS";
chr4	HAVANA	exon	148164826	148164955	.	+	.	gene_id "ENSMUSG00000041556.8"; transcript_id "ENSMUST00000047951.8"; gene_type "protein_coding"; gene_status "KNOWN"; gene_name "Fbxo2"; transcript_type "protein_coding"; transcript_status "KNOWN"; transcript_name "Fbxo2-201"; exon_number "3"; exon_id "ENSMUSE00000330238.1"; talon_gene "12776"; talon_transcript "33122"; talon_exon "174666"; ccdsid "CCDS18935.1"; exon_status "KNOWN"; level "2"; protein_id "ENSMUSP00000037377.8"; source "HAVANA"; tag "CCDS";
chr4	HAVANA	exon	148165028	148165123	.	+	.	gene_id "ENSMUSG00000041556.8"; transcript_id "ENSMUST00000047951.8"; gene_type "protein_coding"; gene_status "KNOWN"; gene_name "Fbxo2"; transcript_type "protein_coding"; transcript_status "KNOWN"; transcript_name "Fbxo2-201"; exon_number "4"; exon_id "ENSMUSE00000330235.1"; talon_gene "12776"; talon_transcript "33122"; talon_exon "174668"; ccdsid "CCDS18935.1"; exon_status "KNOWN"; level "2"; protein_id "ENSMUSP00000037377.8"; source "HAVANA"; tag "CCDS";
chr4	HAVANA	exon	148165644	148165773	.	+	.	gene_id "ENSMUSG00000041556.8"; transcript_id "ENSMUST00000047951.8"; gene_type "protein_coding"; gene_status "KNOWN"; gene_name "Fbxo2"; transcript_type "protein_coding"; transcript_status "KNOWN"; transcript_name "Fbxo2-201"; exon_number "5"; exon_id "ENSMUSE00000395837.1"; talon_gene "12776"; talon_transcript "33122"; talon_exon "174670"; ccdsid "CCDS18935.1"; exon_status "KNOWN"; level "2"; protein_id "ENSMUSP00000037377.8"; source "HAVANA"; tag "CCDS";
chr4	HAVANA	exon	148165965	148166424	.	+	.	gene_id "ENSMUSG00000041556.8"; transcript_id "ENSMUST00000047951.8"; gene_type "protein_coding"; gene_status "KNOWN"; gene_name "Fbxo2"; transcript_type "protein_coding"; transcript_status "KNOWN"; transcript_name "Fbxo2-201"; exon_number "6"; exon_id "ENSMUSE00000370980.8"; talon_gene "12776"; talon_transcript "33122"; talon_exon "174672"; ccdsid "CCDS18935.1"; exon_status "KNOWN"; level "2"; protein_id "ENSMUSP00000037377.8"; source "HAVANA"; tag "CCDS";
chr4	HAVANA	gene	148240264	148287965	.	-	.	gene_id "ENSMUSG00000041544.11"; gene_name "Disp3"; gene_status "KNOWN"; gene_type "protein_coding"; talon_gene "12777"; havana_gene "OTTMUSG00000010955.3"; level "2";
chr4	HAVANA	transcript	148240264	148287965	.	-	.	gene_id "ENSMUSG00000041544.11"; transcript_id "ENSMUST00000047720.8"; gene_name "Disp3"; gene_status "KNOWN"; gene_type "protein_coding"; transcript_type "protein_coding"; transcript_status "KNOWN"; transcript_name "Disp3-201"; talon_gene "12777"; talon_transcript "33123"; ccdsid "CCDS38966.1"; havana_transcript "OTTMUST00000025704.2"; level "2"; protein_id "ENSMUSP00000038490.8"; source "HAVANA"; tag "CCDS"; transcript_support_level "5";
chr4	HAVANA	exon	148287723	148287965	.	-	.	gene_id "ENSMUSG00000041544.11"; transcript_id "ENSMUST00000047720.8"; gene_type "protein_coding"; gene_status "KNOWN"; gene_name "Disp3"; transcript_type "protein_coding"; transcript_status "KNOWN"; transcript_name "Disp3-201"; exon_number "1"; exon_id "ENSMUSE00000478369.4"; talon_gene "12777"; talon_transcript "33123"; talon_exon "174673"; ccdsid "CCDS38966.1"; exon_status "KNOWN"; level "2"; protein_id "ENSMUSP00000038490.8"; source "HAVANA"; tag "CCDS";
chr4	HAVANA	exon	148271441	148272404	.	-	.	gene_id "ENSMUSG00000041544.11"; transcript_id "ENSMUST00000047720.8"; gene_type "protein_coding"; gene_status "KNOWN"; gene_name "Disp3"; transcript_type "protein_coding"; transcript_status "KNOWN"; transcript_name "Disp3-201"; exon_number "2"; exon_id "ENSMUSE00000329994.3"; talon_gene "12777"; talon_transcript "33123"; talon_exon "174675"; ccdsid "CCDS38966.1"; exon_status "KNOWN"; level "2"; protein_id "ENSMUSP00000038490.8"; source "HAVANA"; tag "CCDS";
chr4	HAVANA	exon	148270377	148270596	.	-	.	gene_id "ENSMUSG00000041544.11"; transcript_id "ENSMUST00000047720.8"; gene_type "protein_coding"; gene_status "KNOWN"; gene_name "Disp3"; transcript_type "protein_coding"; transcript_status "KNOWN"; transcript_name "Disp3-201"; exon_number "3"; exon_id "ENSMUSE00000330072.1"; talon_gene "12777"; talon_transcript "33123"; talon_exon "174677"; ccdsid "CCDS38966.1"; exon_status "KNOWN"; level "2"; protein_id "ENSMUSP00000038490.8"; source "HAVANA"; tag "CCDS";
chr4	HAVANA	exon	148261064	148261200	.	-	.	gene_id "ENSMUSG00000041544.11"; transcript_id "ENSMUST00000047720.8"; gene_type "protein_coding"; gene_status "KNOWN"; gene_name "Disp3"; transcript_type "protein_coding"; transcript_status "KNOWN"; transcript_name "Disp3-201"; exon_number "4"; exon_id "ENSMUSE00000330068.1"; talon_gene "12777"; talon_transcript "33123"; talon_exon "174679"; ccdsid "CCDS38966.1"; exon_status "KNOWN"; level "2"; protein_id "ENSMUSP00000038490.8"; source "HAVANA"; tag "CCDS";
chr4	HAVANA	exon	148260480	148260614	.	-	.	gene_id "ENSMUSG00000041544.11"; transcript_id "ENSMUST00000047720.8"; gene_type "protein_coding"; gene_status "KNOWN"; gene_name "Disp3"; transcript_type "protein_coding"; transcript_status "KNOWN"; transcript_name "Disp3-201"; exon_number "5"; exon_id "ENSMUSE00001262317.1"; talon_gene "12777"; talon_transcript "33123"; talon_exon "174681"; ccdsid "CCDS38966.1"; exon_status "KNOWN"; level "2"; protein_id "ENSMUSP00000038490.8"; source "HAVANA"; tag "CCDS";
chr4	HAVANA	exon	148259830	148259990	.	-	.	gene_id "ENSMUSG00000041544.11"; transcript_id "ENSMUST00000047720.8"; gene_type "protein_coding"; gene_status "KNOWN"; gene_name "Disp3"; transcript_type "protein_coding"; transcript_status "KNOWN"; transcript_name "Disp3-201"; exon_number "6"; exon_id "ENSMUSE00001275854.1"; talon_gene "12777"; talon_transcript "33123"; talon_exon "174683"; ccdsid "CCDS38966.1"; exon_status "KNOWN"; level "2"; protein_id "ENSMUSP00000038490.8"; source "HAVANA"; tag "CCDS";
chr4	HAVANA	exon	148258699	148258838	.	-	.	gene_id "ENSMUSG00000041544.11"; transcript_id "ENSMUST00000047720.8"; gene_type "protein_coding"; gene_status "KNOWN"; gene_name "Disp3"; transcript_type "protein_coding"; transcript_status "KNOWN"; transcript_name "Disp3-201"; exon_number "7"; exon_id "ENSMUSE00001231487.1"; talon_gene "12777"; talon_transcript "33123"; talon_exon "174685"; ccdsid "CCDS38966.1"; exon_status "KNOWN"; level "2"; protein_id "ENSMUSP00000038490.8"; source "HAVANA"; tag "CCDS";
chr4	HAVANA	exon	148258089	148258237	.	-	.	gene_id "ENSMUSG00000041544.11"; transcript_id "ENSMUST00000047720.8"; gene_type "protein_coding"; gene_status "KNOWN"; gene_name "Disp3"; transcript_type "protein_coding"; transcript_status "KNOWN"; transcript_name "Disp3-201"; exon_number "8"; exon_id "ENSMUSE00000330048.1"; talon_gene "12777"; talon_transcript "33123"; talon_exon "174687"; ccdsid "CCDS38966.1"; exon_status "KNOWN"; level "2"; protein_id "ENSMUSP00000038490.8"; source "HAVANA"; tag "CCDS";
chr4	HAVANA	exon	148257749	148257910	.	-	.	gene_id "ENSMUSG00000041544.11"; transcript_id "ENSMUST00000047720.8"; gene_type "protein_coding"; gene_status "KNOWN"; gene_name "Disp3"; transcript_type "protein_coding"; transcript_status "KNOWN"; transcript_name "Disp3-201"; exon_number "9"; exon_id "ENSMUSE00000330042.1"; talon_gene "12777"; talon_transcript "33123"; talon_exon "174689"; ccdsid "CCDS38966.1"; exon_status "KNOWN"; level "2"; protein_id "ENSMUSP00000038490.8"; source "HAVANA"; tag "CCDS";
chr4	HAVANA	exon	148256788	148256949	.	-	.	gene_id "ENSMUSG00000041544.11"; transcript_id "ENSMUST00000047720.8"; gene_type "protein_coding"; gene_status "KNOWN"; gene_name "Disp3"; transcript_type "protein_coding"; transcript_status "KNOWN"; transcript_name "Disp3-201"; exon_number "10"; exon_id "ENSMUSE00000388726.1"; talon_gene "12777"; talon_transcript "33123"; talon_exon "174691"; ccdsid "CCDS38966.1"; exon_status "KNOWN"; level "2"; protein_id "ENSMUSP00000038490.8"; source "HAVANA"; tag "CCDS";
chr4	HAVANA	exon	148255121	148255234	.	-	.	gene_id "ENSMUSG00000041544.11"; transcript_id "ENSMUST00000047720.8"; gene_type "protein_coding"; gene_status "KNOWN"; gene_name "Disp3"; transcript_type "protein_coding"; transcript_status "KNOWN"; transcript_name "Disp3-201"; exon_number "11"; exon_id "ENSMUSE00000346082.1"; talon_gene "12777"; talon_transcript "33123"; talon_exon "174693"; ccdsid "CCDS38966.1"; exon_status "KNOWN"; level "2"; protein_id "ENSMUSP00000038490.8"; source "HAVANA"; tag "CCDS";
chr4	HAVANA	exon	148254235	148254371	.	-	.	gene_id "ENSMUSG00000041544.11"; transcript_id "ENSMUST00000047720.8"; gene_type "protein_coding"; gene_status "KNOWN"; gene_name "Disp3"; transcript_type "protein_coding"; transcript_status "KNOWN"; transcript_name "Disp3-201"; exon_number "12"; exon_id "ENSMUSE00000330019.1"; talon_gene "12777"; talon_transcript "33123"; talon_exon "174695"; ccdsid "CCDS38966.1"; exon_status "KNOWN"; level "2"; protein_id "ENSMUSP00000038490.8"; source "HAVANA"; tag "CCDS";
chr4	HAVANA	exon	148252694	148252878	.	-	.	gene_id "ENSMUSG00000041544.11"; transcript_id "ENSMUST00000047720.8"; gene_type "protein_coding"; gene_status "KNOWN"; gene_name "Disp3"; transcript_type "protein_coding"; transcript_status "KNOWN"; transcript_name "Disp3-201"; exon_number "13"; exon_id "ENSMUSE00000630279.2"; talon_gene "12777"; talon_transcript "33123"; talon_exon "174697"; ccdsid "CCDS38966.1"; exon_status "KNOWN"; level "2"; protein_id "ENSMUSP00000038490.8"; source "HAVANA"; tag "CCDS";
chr4	HAVANA	exon	148250885	148251015	.	-	.	gene_id "ENSMUSG00000041544.11"; transcript_id "ENSMUST00000047720.8"; gene_type "protein_coding"; gene_status "KNOWN"; gene_name "Disp3"; transcript_type "protein_coding"; transcript_status "KNOWN"; transcript_name "Disp3-201"; exon_number "14"; exon_id "ENSMUSE00000667220.1"; talon_gene "12777"; talon_transcript "33123"; talon_exon "174699"; ccdsid "CCDS38966.1"; exon_status "KNOWN"; level "2"; protein_id "ENSMUSP00000038490.8"; source "HAVANA"; tag "CCDS";
chr4	HAVANA	exon	148250619	148250791	.	-	.	gene_id "ENSMUSG00000041544.11"; transcript_id "ENSMUST00000047720.8"; gene_type "protein_coding"; gene_status "KNOWN"; gene_name "Disp3"; transcript_type "protein_coding"; transcript_status "KNOWN"; transcript_name "Disp3-201"; exon_number "15"; exon_id "ENSMUSE00000667219.1"; talon_gene "12777"; talon_transcript "33123"; talon_exon "174701"; ccdsid "CCDS38966.1"; exon_status "KNOWN"; level "2"; protein_id "ENSMUSP00000038490.8"; source "HAVANA"; tag "CCDS";
chr4	HAVANA	exon	148249741	148249867	.	-	.	gene_id "ENSMUSG00000041544.11"; transcript_id "ENSMUST00000047720.8"; gene_type "protein_coding"; gene_status "KNOWN"; gene_name "Disp3"; transcript_type "protein_coding"; transcript_status "KNOWN"; transcript_name "Disp3-201"; exon_number "16"; exon_id "ENSMUSE00000667218.1"; talon_gene "12777"; talon_transcript "33123"; talon_exon "174703"; ccdsid "CCDS38966.1"; exon_status "KNOWN"; level "2"; protein_id "ENSMUSP00000038490.8"; source "HAVANA"; tag "CCDS";
chr4	HAVANA	exon	148249140	148249285	.	-	.	gene_id "ENSMUSG00000041544.11"; transcript_id "ENSMUST00000047720.8"; gene_type "protein_coding"; gene_status "KNOWN"; gene_name "Disp3"; transcript_type "protein_coding"; transcript_status "KNOWN"; transcript_name "Disp3-201"; exon_number "17"; exon_id "ENSMUSE00000667217.1"; talon_gene "12777"; talon_transcript "33123"; talon_exon "174705"; ccdsid "CCDS38966.1"; exon_status "KNOWN"; level "2"; protein_id "ENSMUSP00000038490.8"; source "HAVANA"; tag "CCDS";
chr4	HAVANA	exon	148244106	148244265	.	-	.	gene_id "ENSMUSG00000041544.11"; transcript_id "ENSMUST00000047720.8"; gene_type "protein_coding"; gene_status "KNOWN"; gene_name "Disp3"; transcript_type "protein_coding"; transcript_status "KNOWN"; transcript_name "Disp3-201"; exon_number "18"; exon_id "ENSMUSE00000667216.1"; talon_gene "12777"; talon_transcript "33123"; talon_exon "174707"; ccdsid "CCDS38966.1"; exon_status "KNOWN"; level "2"; protein_id "ENSMUSP00000038490.8"; source "HAVANA"; tag "CCDS";
chr4	HAVANA	exon	148243331	148243444	.	-	.	gene_id "ENSMUSG00000041544.11"; transcript_id "ENSMUST00000047720.8"; gene_type "protein_coding"; gene_status "KNOWN"; gene_name "Disp3"; transcript_type "protein_coding"; transcript_status "KNOWN"; transcript_name "Disp3-201"; exon_number "19"; exon_id "ENSMUSE00000667215.1"; talon_gene "12777"; talon_transcript "33123"; talon_exon "174709"; ccdsid "CCDS38966.1"; exon_status "KNOWN"; level "2"; protein_id "ENSMUSP00000038490.8"; source "HAVANA"; tag "CCDS";
chr4	HAVANA	exon	148242745	148242911	.	-	.	gene_id "ENSMUSG00000041544.11"; transcript_id "ENSMUST00000047720.8"; gene_type "protein_coding"; gene_status "KNOWN"; gene_name "Disp3"; transcript_type "protein_coding"; transcript_status "KNOWN"; transcript_name "Disp3-201"; exon_number "20"; exon_id "ENSMUSE00000667214.1"; talon_gene "12777"; talon_transcript "33123"; talon_exon "174711"; ccdsid "CCDS38966.1"; exon_status "KNOWN"; level "2"; protein_id "ENSMUSP00000038490.8"; source "HAVANA"; tag "CCDS";
chr4	HAVANA	exon	148240264	148241618	.	-	.	gene_id "ENSMUSG00000041544.11"; transcript_id "ENSMUST00000047720.8"; gene_type "protein_coding"; gene_status "KNOWN"; gene_name "Disp3"; transcript_type "protein_coding"; transcript_status "KNOWN"; transcript_name "Disp3-201"; exon_number "21"; exon_id "ENSMUSE00000667212.2"; talon_gene "12777"; talon_transcript "33123"; talon_exon "174713"; ccdsid "CCDS38966.1"; exon_status "KNOWN"; level "2"; protein_id "ENSMUSP00000038490.8"; source "HAVANA"; tag "CCDS";
chr4	HAVANA	gene	148434495	148444761	.	-	.	gene_id "ENSMUSG00000047719.2"; gene_name "Ubiad1"; gene_status "KNOWN"; gene_type "protein_coding"; talon_gene "12780"; havana_gene "OTTMUSG00000010930.1"; level "2"; tag "ncRNA_host";
chr4	HAVANA	transcript	148434495	148444771	.	-	.	gene_id "ENSMUSG00000047719.2"; transcript_id "ENSMUST00000051633.2"; gene_name "Ubiad1"; gene_status "KNOWN"; gene_type "protein_coding"; transcript_type "protein_coding"; transcript_status "KNOWN"; transcript_name "Ubiad1-201"; talon_gene "12780"; talon_transcript "33128"; ccdsid "CCDS18936.1"; havana_transcript "OTTMUST00000025633.1"; level "2"; protein_id "ENSMUSP00000058502.2"; source "HAVANA"; tag "CCDS"; transcript_support_level "1";
chr4	HAVANA	exon	148443928	148444771	.	-	.	gene_id "ENSMUSG00000047719.2"; transcript_id "ENSMUST00000051633.2"; gene_type "protein_coding"; gene_status "KNOWN"; gene_name "Ubiad1"; transcript_type "protein_coding"; transcript_status "KNOWN"; transcript_name "Ubiad1-201"; exon_number "1"; exon_id "ENSMUSE00000402815.2"; talon_gene "12780"; talon_transcript "33128"; talon_exon "174728"; ccdsid "CCDS18936.1"; exon_status "KNOWN"; level "2"; protein_id "ENSMUSP00000058502.2"; source "HAVANA"; tag "CCDS";
chr4	HAVANA	exon	148434495	148436642	.	-	.	gene_id "ENSMUSG00000047719.2"; transcript_id "ENSMUST00000051633.2"; gene_type "protein_coding"; gene_status "KNOWN"; gene_name "Ubiad1"; transcript_type "protein_coding"; transcript_status "KNOWN"; transcript_name "Ubiad1-201"; exon_number "2"; exon_id "ENSMUSE00000366867.3"; talon_gene "12780"; talon_transcript "33128"; talon_exon "174730"; ccdsid "CCDS18936.1"; exon_status "KNOWN"; level "2"; protein_id "ENSMUSP00000058502.2"; source "HAVANA"; tag "CCDS";
chr4	HAVANA	transcript	148436489	148444761	.	-	.	gene_id "ENSMUSG00000047719.2"; transcript_id "ENSMUST00000156686.1"; gene_name "Ubiad1"; gene_status "KNOWN"; gene_type "protein_coding"; transcript_type "processed_transcript"; transcript_status "KNOWN"; transcript_name "Ubiad1-202"; talon_gene "12780"; talon_transcript "33129"; havana_transcript "OTTMUST00000025634.1"; level "2"; source "HAVANA"; transcript_support_level "2";
chr4	HAVANA	exon	148444542	148444761	.	-	.	gene_id "ENSMUSG00000047719.2"; transcript_id "ENSMUST00000156686.1"; gene_type "protein_coding"; gene_status "KNOWN"; gene_name "Ubiad1"; transcript_type "processed_transcript"; transcript_status "KNOWN"; transcript_name "Ubiad1-202"; exon_number "1"; exon_id "ENSMUSE00000768818.1"; talon_gene "12780"; talon_transcript "33129"; talon_exon "174731"; exon_status "KNOWN"; level "2"; source "HAVANA";
chr4	HAVANA	exon	148443928	148444129	.	-	.	gene_id "ENSMUSG00000047719.2"; transcript_id "ENSMUST00000156686.1"; gene_type "protein_coding"; gene_status "KNOWN"; gene_name "Ubiad1"; transcript_type "processed_transcript"; transcript_status "KNOWN"; transcript_name "Ubiad1-202"; exon_number "2"; exon_id "ENSMUSE00000758850.1"; talon_gene "12780"; talon_transcript "33129"; talon_exon "174733"; exon_status "KNOWN"; level "2"; source "HAVANA";
chr4	HAVANA	exon	148436489	148436642	.	-	.	gene_id "ENSMUSG00000047719.2"; transcript_id "ENSMUST00000156686.1"; gene_type "protein_coding"; gene_status "KNOWN"; gene_name "Ubiad1"; transcript_type "processed_transcript"; transcript_status "KNOWN"; transcript_name "Ubiad1-202"; exon_number "3"; exon_id "ENSMUSE00000754520.1"; talon_gene "12780"; talon_transcript "33129"; talon_exon "174734"; exon_status "KNOWN"; level "2"; source "HAVANA";
chr4	ENSEMBL	gene	148443334	148443485	.	-	.	gene_id "ENSMUSG00000064648.2"; gene_name "Gm23303"; gene_status "KNOWN"; gene_type "snRNA"; talon_gene "12781"; level "3";
chr4	ENSEMBL	transcript	148443334	148443485	.	-	.	gene_id "ENSMUSG00000064648.2"; transcript_id "ENSMUST00000082714.2"; gene_name "Gm23303"; gene_status "KNOWN"; gene_type "snRNA"; transcript_type "snRNA"; transcript_status "KNOWN"; transcript_name "Gm23303-201"; talon_gene "12781"; talon_transcript "33130"; level "3"; source "ENSEMBL"; tag "basic"; transcript_support_level "NA";
chr4	ENSEMBL	exon	148443334	148443485	.	-	.	gene_id "ENSMUSG00000064648.2"; transcript_id "ENSMUST00000082714.2"; gene_type "snRNA"; gene_status "KNOWN"; gene_name "Gm23303"; transcript_type "snRNA"; transcript_status "KNOWN"; transcript_name "Gm23303-201"; exon_number "1"; exon_id "ENSMUSE00000521872.2"; talon_gene "12781"; talon_transcript "33130"; talon_exon "174735"; exon_status "KNOWN"; level "3"; source "ENSEMBL"; tag "basic";
chr4	HAVANA	gene	148448611	148557683	.	+	.	gene_id "ENSMUSG00000028991.15"; gene_name "Mtor"; gene_status "KNOWN"; gene_type "protein_coding"; talon_gene "12782"; havana_gene "OTTMUSG00000010950.4"; level "2"; tag "ncRNA_host";
chr4	HAVANA	transcript	148448611	148557683	.	+	.	gene_id "ENSMUSG00000028991.15"; transcript_id "ENSMUST00000103221.9"; gene_name "Mtor"; gene_status "KNOWN"; gene_type "protein_coding"; transcript_type "protein_coding"; transcript_status "KNOWN"; transcript_name "Mtor-202"; talon_gene "12782"; talon_transcript "33132"; ccdsid "CCDS18937.1"; havana_transcript "OTTMUST00000025684.1"; level "2"; protein_id "ENSMUSP00000099510.3"; source "HAVANA"; tag "CCDS"; transcript_support_level "1";
chr4	HAVANA	exon	148448611	148448687	.	+	.	gene_id "ENSMUSG00000028991.15"; transcript_id "ENSMUST00000103221.9"; gene_type "protein_coding"; gene_status "KNOWN"; gene_name "Mtor"; transcript_type "protein_coding"; transcript_status "KNOWN"; transcript_name "Mtor-202"; exon_number "1"; exon_id "ENSMUSE00000661625.3"; talon_gene "12782"; talon_transcript "33132"; talon_exon "174736"; ccdsid "CCDS18937.1"; exon_status "KNOWN"; level "2"; protein_id "ENSMUSP00000099510.3"; source "HAVANA"; tag "CCDS";
chr4	HAVANA	exon	148452257	148452432	.	+	.	gene_id "ENSMUSG00000028991.15"; transcript_id "ENSMUST00000103221.9"; gene_type "protein_coding"; gene_status "KNOWN"; gene_name "Mtor"; transcript_type "protein_coding"; transcript_status "KNOWN"; transcript_name "Mtor-202"; exon_number "2"; exon_id "ENSMUSE00000661624.1"; talon_gene "12782"; talon_transcript "33132"; talon_exon "174741"; ccdsid "CCDS18937.1"; exon_status "KNOWN"; level "2"; protein_id "ENSMUSP00000099510.3"; source "HAVANA"; tag "CCDS";
chr4	HAVANA	exon	148453022	148453130	.	+	.	gene_id "ENSMUSG00000028991.15"; transcript_id "ENSMUST00000103221.9"; gene_type "protein_coding"; gene_status "KNOWN"; gene_name "Mtor"; transcript_type "protein_coding"; transcript_status "KNOWN"; transcript_name "Mtor-202"; exon_number "3"; exon_id "ENSMUSE00000524010.1"; talon_gene "12782"; talon_transcript "33132"; talon_exon "174743"; ccdsid "CCDS18937.1"; exon_status "KNOWN"; level "2"; protein_id "ENSMUSP00000099510.3"; source "HAVANA"; tag "CCDS";
chr4	HAVANA	exon	148453758	148453990	.	+	.	gene_id "ENSMUSG00000028991.15"; transcript_id "ENSMUST00000103221.9"; gene_type "protein_coding"; gene_status "KNOWN"; gene_name "Mtor"; transcript_type "protein_coding"; transcript_status "KNOWN"; transcript_name "Mtor-202"; exon_number "4"; exon_id "ENSMUSE00000524009.1"; talon_gene "12782"; talon_transcript "33132"; talon_exon "174745"; ccdsid "CCDS18937.1"; exon_status "KNOWN"; level "2"; protein_id "ENSMUSP00000099510.3"; source "HAVANA"; tag "CCDS";
chr4	HAVANA	exon	148454552	148454752	.	+	.	gene_id "ENSMUSG00000028991.15"; transcript_id "ENSMUST00000103221.9"; gene_type "protein_coding"; gene_status "KNOWN"; gene_name "Mtor"; transcript_type "protein_coding"; transcript_status "KNOWN"; transcript_name "Mtor-202"; exon_number "5"; exon_id "ENSMUSE00000524008.1"; talon_gene "12782"; talon_transcript "33132"; talon_exon "174746"; ccdsid "CCDS18937.1"; exon_status "KNOWN"; level "2"; protein_id "ENSMUSP00000099510.3"; source "HAVANA"; tag "CCDS";
chr4	HAVANA	exon	148455985	148456119	.	+	.	gene_id "ENSMUSG00000028991.15"; transcript_id "ENSMUST00000103221.9"; gene_type "protein_coding"; gene_status "KNOWN"; gene_name "Mtor"; transcript_type "protein_coding"; transcript_status "KNOWN"; transcript_name "Mtor-202"; exon_number "6"; exon_id "ENSMUSE00000524007.1"; talon_gene "12782"; talon_transcript "33132"; talon_exon "174748"; ccdsid "CCDS18937.1"; exon_status "KNOWN"; level "2"; protein_id "ENSMUSP00000099510.3"; source "HAVANA"; tag "CCDS";
chr4	HAVANA	exon	148458627	148458902	.	+	.	gene_id "ENSMUSG00000028991.15"; transcript_id "ENSMUST00000103221.9"; gene_type "protein_coding"; gene_status "KNOWN"; gene_name "Mtor"; transcript_type "protein_coding"; transcript_status "KNOWN"; transcript_name "Mtor-202"; exon_number "7"; exon_id "ENSMUSE00000524006.1"; talon_gene "12782"; talon_transcript "33132"; talon_exon "174750"; ccdsid "CCDS18937.1"; exon_status "KNOWN"; level "2"; protein_id "ENSMUSP00000099510.3"; source "HAVANA"; tag "CCDS";
chr4	HAVANA	exon	148458984	148459092	.	+	.	gene_id "ENSMUSG00000028991.15"; transcript_id "ENSMUST00000103221.9"; gene_type "protein_coding"; gene_status "KNOWN"; gene_name "Mtor"; transcript_type "protein_coding"; transcript_status "KNOWN"; transcript_name "Mtor-202"; exon_number "8"; exon_id "ENSMUSE00000524005.1"; talon_gene "12782"; talon_transcript "33132"; talon_exon "174752"; ccdsid "CCDS18937.1"; exon_status "KNOWN"; level "2"; protein_id "ENSMUSP00000099510.3"; source "HAVANA"; tag "CCDS";
chr4	HAVANA	exon	148462787	148462973	.	+	.	gene_id "ENSMUSG00000028991.15"; transcript_id "ENSMUST00000103221.9"; gene_type "protein_coding"; gene_status "KNOWN"; gene_name "Mtor"; transcript_type "protein_coding"; transcript_status "KNOWN"; transcript_name "Mtor-202"; exon_number "9"; exon_id "ENSMUSE00000524004.1"; talon_gene "12782"; talon_transcript "33132"; talon_exon "174754"; ccdsid "CCDS18937.1"; exon_status "KNOWN"; level "2"; protein_id "ENSMUSP00000099510.3"; source "HAVANA"; tag "CCDS";
chr4	HAVANA	exon	148463692	148463820	.	+	.	gene_id "ENSMUSG00000028991.15"; transcript_id "ENSMUST00000103221.9"; gene_type "protein_coding"; gene_status "KNOWN"; gene_name "Mtor"; transcript_type "protein_coding"; transcript_status "KNOWN"; transcript_name "Mtor-202"; exon_number "10"; exon_id "ENSMUSE00000524003.1"; talon_gene "12782"; talon_transcript "33132"; talon_exon "174756"; ccdsid "CCDS18937.1"; exon_status "KNOWN"; level "2"; protein_id "ENSMUSP00000099510.3"; source "HAVANA"; tag "CCDS";
chr4	HAVANA	exon	148464303	148464547	.	+	.	gene_id "ENSMUSG00000028991.15"; transcript_id "ENSMUST00000103221.9"; gene_type "protein_coding"; gene_status "KNOWN"; gene_name "Mtor"; transcript_type "protein_coding"; transcript_status "KNOWN"; transcript_name "Mtor-202"; exon_number "11"; exon_id "ENSMUSE00000524002.1"; talon_gene "12782"; talon_transcript "33132"; talon_exon "174758"; ccdsid "CCDS18937.1"; exon_status "KNOWN"; level "2"; protein_id "ENSMUSP00000099510.3"; source "HAVANA"; tag "CCDS";
chr4	HAVANA	exon	148464947	148465162	.	+	.	gene_id "ENSMUSG00000028991.15"; transcript_id "ENSMUST00000103221.9"; gene_type "protein_coding"; gene_status "KNOWN"; gene_name "Mtor"; transcript_type "protein_coding"; transcript_status "KNOWN"; transcript_name "Mtor-202"; exon_number "12"; exon_id "ENSMUSE00000524001.1"; talon_gene "12782"; talon_transcript "33132"; talon_exon "174760"; ccdsid "CCDS18937.1"; exon_status "KNOWN"; level "2"; protein_id "ENSMUSP00000099510.3"; source "HAVANA"; tag "CCDS";
chr4	HAVANA	exon	148465891	148466096	.	+	.	gene_id "ENSMUSG00000028991.15"; transcript_id "ENSMUST00000103221.9"; gene_type "protein_coding"; gene_status "KNOWN"; gene_name "Mtor"; transcript_type "protein_coding"; transcript_status "KNOWN"; transcript_name "Mtor-202"; exon_number "13"; exon_id "ENSMUSE00000524000.1"; talon_gene "12782"; talon_transcript "33132"; talon_exon "174762"; ccdsid "CCDS18937.1"; exon_status "KNOWN"; level "2"; protein_id "ENSMUSP00000099510.3"; source "HAVANA"; tag "CCDS";
chr4	HAVANA	exon	148468250	148468372	.	+	.	gene_id "ENSMUSG00000028991.15"; transcript_id "ENSMUST00000103221.9"; gene_type "protein_coding"; gene_status "KNOWN"; gene_name "Mtor"; transcript_type "protein_coding"; transcript_status "KNOWN"; transcript_name "Mtor-202"; exon_number "14"; exon_id "ENSMUSE00000523999.1"; talon_gene "12782"; talon_transcript "33132"; talon_exon "174764"; ccdsid "CCDS18937.1"; exon_status "KNOWN"; level "2"; protein_id "ENSMUSP00000099510.3"; source "HAVANA"; tag "CCDS";
chr4	HAVANA	exon	148468988	148469077	.	+	.	gene_id "ENSMUSG00000028991.15"; transcript_id "ENSMUST00000103221.9"; gene_type "protein_coding"; gene_status "KNOWN"; gene_name "Mtor"; transcript_type "protein_coding"; transcript_status "KNOWN"; transcript_name "Mtor-202"; exon_number "15"; exon_id "ENSMUSE00000523998.1"; talon_gene "12782"; talon_transcript "33132"; talon_exon "174766"; ccdsid "CCDS18937.1"; exon_status "KNOWN"; level "2"; protein_id "ENSMUSP00000099510.3"; source "HAVANA"; tag "CCDS";
chr4	HAVANA	exon	148469367	148469459	.	+	.	gene_id "ENSMUSG00000028991.15"; transcript_id "ENSMUST00000103221.9"; gene_type "protein_coding"; gene_status "KNOWN"; gene_name "Mtor"; transcript_type "protein_coding"; transcript_status "KNOWN"; transcript_name "Mtor-202"; exon_number "16"; exon_id "ENSMUSE00000523997.1"; talon_gene "12782"; talon_transcript "33132"; talon_exon "174768"; ccdsid "CCDS18937.1"; exon_status "KNOWN"; level "2"; protein_id "ENSMUSP00000099510.3"; source "HAVANA"; tag "CCDS";
chr4	HAVANA	exon	148470222	148470356	.	+	.	gene_id "ENSMUSG00000028991.15"; transcript_id "ENSMUST00000103221.9"; gene_type "protein_coding"; gene_status "KNOWN"; gene_name "Mtor"; transcript_type "protein_coding"; transcript_status "KNOWN"; transcript_name "Mtor-202"; exon_number "17"; exon_id "ENSMUSE00000523996.1"; talon_gene "12782"; talon_transcript "33132"; talon_exon "174770"; ccdsid "CCDS18937.1"; exon_status "KNOWN"; level "2"; protein_id "ENSMUSP00000099510.3"; source "HAVANA"; tag "CCDS";
chr4	HAVANA	exon	148470572	148470701	.	+	.	gene_id "ENSMUSG00000028991.15"; transcript_id "ENSMUST00000103221.9"; gene_type "protein_coding"; gene_status "KNOWN"; gene_name "Mtor"; transcript_type "protein_coding"; transcript_status "KNOWN"; transcript_name "Mtor-202"; exon_number "18"; exon_id "ENSMUSE00000523995.1"; talon_gene "12782"; talon_transcript "33132"; talon_exon "174772"; ccdsid "CCDS18937.1"; exon_status "KNOWN"; level "2"; protein_id "ENSMUSP00000099510.3"; source "HAVANA"; tag "CCDS";
chr4	HAVANA	exon	148471914	148472164	.	+	.	gene_id "ENSMUSG00000028991.15"; transcript_id "ENSMUST00000103221.9"; gene_type "protein_coding"; gene_status "KNOWN"; gene_name "Mtor"; transcript_type "protein_coding"; transcript_status "KNOWN"; transcript_name "Mtor-202"; exon_number "19"; exon_id "ENSMUSE00000523994.1"; talon_gene "12782"; talon_transcript "33132"; talon_exon "174774"; ccdsid "CCDS18937.1"; exon_status "KNOWN"; level "2"; protein_id "ENSMUSP00000099510.3"; source "HAVANA"; tag "CCDS";
chr4	HAVANA	exon	148480865	148480951	.	+	.	gene_id "ENSMUSG00000028991.15"; transcript_id "ENSMUST00000103221.9"; gene_type "protein_coding"; gene_status "KNOWN"; gene_name "Mtor"; transcript_type "protein_coding"; transcript_status "KNOWN"; transcript_name "Mtor-202"; exon_number "20"; exon_id "ENSMUSE00000523993.1"; talon_gene "12782"; talon_transcript "33132"; talon_exon "174776"; ccdsid "CCDS18937.1"; exon_status "KNOWN"; level "2"; protein_id "ENSMUSP00000099510.3"; source "HAVANA"; tag "CCDS";
chr4	HAVANA	exon	148483555	148483722	.	+	.	gene_id "ENSMUSG00000028991.15"; transcript_id "ENSMUST00000103221.9"; gene_type "protein_coding"; gene_status "KNOWN"; gene_name "Mtor"; transcript_type "protein_coding"; transcript_status "KNOWN"; transcript_name "Mtor-202"; exon_number "21"; exon_id "ENSMUSE00000523992.1"; talon_gene "12782"; talon_transcript "33132"; talon_exon "174778"; ccdsid "CCDS18937.1"; exon_status "KNOWN"; level "2"; protein_id "ENSMUSP00000099510.3"; source "HAVANA"; tag "CCDS";
chr4	HAVANA	exon	148484310	148484422	.	+	.	gene_id "ENSMUSG00000028991.15"; transcript_id "ENSMUST00000103221.9"; gene_type "protein_coding"; gene_status "KNOWN"; gene_name "Mtor"; transcript_type "protein_coding"; transcript_status "KNOWN"; transcript_name "Mtor-202"; exon_number "22"; exon_id "ENSMUSE00000523991.1"; talon_gene "12782"; talon_transcript "33132"; talon_exon "174780"; ccdsid "CCDS18937.1"; exon_status "KNOWN"; level "2"; protein_id "ENSMUSP00000099510.3"; source "HAVANA"; tag "CCDS";
chr4	HAVANA	exon	148484626	148484788	.	+	.	gene_id "ENSMUSG00000028991.15"; transcript_id "ENSMUST00000103221.9"; gene_type "protein_coding"; gene_status "KNOWN"; gene_name "Mtor"; transcript_type "protein_coding"; transcript_status "KNOWN"; transcript_name "Mtor-202"; exon_number "23"; exon_id "ENSMUSE00000523990.1"; talon_gene "12782"; talon_transcript "33132"; talon_exon "174782"; ccdsid "CCDS18937.1"; exon_status "KNOWN"; level "2"; protein_id "ENSMUSP00000099510.3"; source "HAVANA"; tag "CCDS";
chr4	HAVANA	exon	148486049	148486141	.	+	.	gene_id "ENSMUSG00000028991.15"; transcript_id "ENSMUST00000103221.9"; gene_type "protein_coding"; gene_status "KNOWN"; gene_name "Mtor"; transcript_type "protein_coding"; transcript_status "KNOWN"; transcript_name "Mtor-202"; exon_number "24"; exon_id "ENSMUSE00000523989.1"; talon_gene "12782"; talon_transcript "33132"; talon_exon "174784"; ccdsid "CCDS18937.1"; exon_status "KNOWN"; level "2"; protein_id "ENSMUSP00000099510.3"; source "HAVANA"; tag "CCDS";
chr4	HAVANA	exon	148486776	148486922	.	+	.	gene_id "ENSMUSG00000028991.15"; transcript_id "ENSMUST00000103221.9"; gene_type "protein_coding"; gene_status "KNOWN"; gene_name "Mtor"; transcript_type "protein_coding"; transcript_status "KNOWN"; transcript_name "Mtor-202"; exon_number "25"; exon_id "ENSMUSE00000184335.2"; talon_gene "12782"; talon_transcript "33132"; talon_exon "174786"; ccdsid "CCDS18937.1"; exon_status "KNOWN"; level "2"; protein_id "ENSMUSP00000099510.3"; source "HAVANA"; tag "CCDS";
chr4	HAVANA	exon	148489476	148489618	.	+	.	gene_id "ENSMUSG00000028991.15"; transcript_id "ENSMUST00000103221.9"; gene_type "protein_coding"; gene_status "KNOWN"; gene_name "Mtor"; transcript_type "protein_coding"; transcript_status "KNOWN"; transcript_name "Mtor-202"; exon_number "26"; exon_id "ENSMUSE00000523987.2"; talon_gene "12782"; talon_transcript "33132"; talon_exon "174788"; ccdsid "CCDS18937.1"; exon_status "KNOWN"; level "2"; protein_id "ENSMUSP00000099510.3"; source "HAVANA"; tag "CCDS";
chr4	HAVANA	exon	148491335	148491497	.	+	.	gene_id "ENSMUSG00000028991.15"; transcript_id "ENSMUST00000103221.9"; gene_type "protein_coding"; gene_status "KNOWN"; gene_name "Mtor"; transcript_type "protein_coding"; transcript_status "KNOWN"; transcript_name "Mtor-202"; exon_number "27"; exon_id "ENSMUSE00000523986.1"; talon_gene "12782"; talon_transcript "33132"; talon_exon "174790"; ccdsid "CCDS18937.1"; exon_status "KNOWN"; level "2"; protein_id "ENSMUSP00000099510.3"; source "HAVANA"; tag "CCDS";
chr4	HAVANA	exon	148491621	148491766	.	+	.	gene_id "ENSMUSG00000028991.15"; transcript_id "ENSMUST00000103221.9"; gene_type "protein_coding"; gene_status "KNOWN"; gene_name "Mtor"; transcript_type "protein_coding"; transcript_status "KNOWN"; transcript_name "Mtor-202"; exon_number "28"; exon_id "ENSMUSE00000523985.1"; talon_gene "12782"; talon_transcript "33132"; talon_exon "174792"; ccdsid "CCDS18937.1"; exon_status "KNOWN"; level "2"; protein_id "ENSMUSP00000099510.3"; source "HAVANA"; tag "CCDS";
chr4	HAVANA	exon	148511771	148511846	.	+	.	gene_id "ENSMUSG00000028991.15"; transcript_id "ENSMUST00000103221.9"; gene_type "protein_coding"; gene_status "KNOWN"; gene_name "Mtor"; transcript_type "protein_coding"; transcript_status "KNOWN"; transcript_name "Mtor-202"; exon_number "29"; exon_id "ENSMUSE00000523984.1"; talon_gene "12782"; talon_transcript "33132"; talon_exon "174794"; ccdsid "CCDS18937.1"; exon_status "KNOWN"; level "2"; protein_id "ENSMUSP00000099510.3"; source "HAVANA"; tag "CCDS";
chr4	HAVANA	exon	148514826	148514965	.	+	.	gene_id "ENSMUSG00000028991.15"; transcript_id "ENSMUST00000103221.9"; gene_type "protein_coding"; gene_status "KNOWN"; gene_name "Mtor"; transcript_type "protein_coding"; transcript_status "KNOWN"; transcript_name "Mtor-202"; exon_number "30"; exon_id "ENSMUSE00000523983.1"; talon_gene "12782"; talon_transcript "33132"; talon_exon "174796"; ccdsid "CCDS18937.1"; exon_status "KNOWN"; level "2"; protein_id "ENSMUSP00000099510.3"; source "HAVANA"; tag "CCDS";
chr4	HAVANA	exon	148521292	148521392	.	+	.	gene_id "ENSMUSG00000028991.15"; transcript_id "ENSMUST00000103221.9"; gene_type "protein_coding"; gene_status "KNOWN"; gene_name "Mtor"; transcript_type "protein_coding"; transcript_status "KNOWN"; transcript_name "Mtor-202"; exon_number "31"; exon_id "ENSMUSE00000523982.1"; talon_gene "12782"; talon_transcript "33132"; talon_exon "174798"; ccdsid "CCDS18937.1"; exon_status "KNOWN"; level "2"; protein_id "ENSMUSP00000099510.3"; source "HAVANA"; tag "CCDS";
chr4	HAVANA	exon	148524459	148524574	.	+	.	gene_id "ENSMUSG00000028991.15"; transcript_id "ENSMUST00000103221.9"; gene_type "protein_coding"; gene_status "KNOWN"; gene_name "Mtor"; transcript_type "protein_coding"; transcript_status "KNOWN"; transcript_name "Mtor-202"; exon_number "32"; exon_id "ENSMUSE00000523981.1"; talon_gene "12782"; talon_transcript "33132"; talon_exon "174800"; ccdsid "CCDS18937.1"; exon_status "KNOWN"; level "2"; protein_id "ENSMUSP00000099510.3"; source "HAVANA"; tag "CCDS";
chr4	HAVANA	exon	148525724	148525801	.	+	.	gene_id "ENSMUSG00000028991.15"; transcript_id "ENSMUST00000103221.9"; gene_type "protein_coding"; gene_status "KNOWN"; gene_name "Mtor"; transcript_type "protein_coding"; transcript_status "KNOWN"; transcript_name "Mtor-202"; exon_number "33"; exon_id "ENSMUSE00000523980.1"; talon_gene "12782"; talon_transcript "33132"; talon_exon "174802"; ccdsid "CCDS18937.1"; exon_status "KNOWN"; level "2"; protein_id "ENSMUSP00000099510.3"; source "HAVANA"; tag "CCDS";
chr4	HAVANA	exon	148525998	148526105	.	+	.	gene_id "ENSMUSG00000028991.15"; transcript_id "ENSMUST00000103221.9"; gene_type "protein_coding"; gene_status "KNOWN"; gene_name "Mtor"; transcript_type "protein_coding"; transcript_status "KNOWN"; transcript_name "Mtor-202"; exon_number "34"; exon_id "ENSMUSE00000523979.1"; talon_gene "12782"; talon_transcript "33132"; talon_exon "174804"; ccdsid "CCDS18937.1"; exon_status "KNOWN"; level "2"; protein_id "ENSMUSP00000099510.3"; source "HAVANA"; tag "CCDS";
chr4	HAVANA	exon	148530482	148530607	.	+	.	gene_id "ENSMUSG00000028991.15"; transcript_id "ENSMUST00000103221.9"; gene_type "protein_coding"; gene_status "KNOWN"; gene_name "Mtor"; transcript_type "protein_coding"; transcript_status "KNOWN"; transcript_name "Mtor-202"; exon_number "35"; exon_id "ENSMUSE00000523978.1"; talon_gene "12782"; talon_transcript "33132"; talon_exon "174806"; ccdsid "CCDS18937.1"; exon_status "KNOWN"; level "2"; protein_id "ENSMUSP00000099510.3"; source "HAVANA"; tag "CCDS";
chr4	HAVANA	exon	148530678	148530809	.	+	.	gene_id "ENSMUSG00000028991.15"; transcript_id "ENSMUST00000103221.9"; gene_type "protein_coding"; gene_status "KNOWN"; gene_name "Mtor"; transcript_type "protein_coding"; transcript_status "KNOWN"; transcript_name "Mtor-202"; exon_number "36"; exon_id "ENSMUSE00000523977.1"; talon_gene "12782"; talon_transcript "33132"; talon_exon "174808"; ccdsid "CCDS18937.1"; exon_status "KNOWN"; level "2"; protein_id "ENSMUSP00000099510.3"; source "HAVANA"; tag "CCDS";
chr4	HAVANA	exon	148533862	148533977	.	+	.	gene_id "ENSMUSG00000028991.15"; transcript_id "ENSMUST00000103221.9"; gene_type "protein_coding"; gene_status "KNOWN"; gene_name "Mtor"; transcript_type "protein_coding"; transcript_status "KNOWN"; transcript_name "Mtor-202"; exon_number "37"; exon_id "ENSMUSE00000523976.1"; talon_gene "12782"; talon_transcript "33132"; talon_exon "174810"; ccdsid "CCDS18937.1"; exon_status "KNOWN"; level "2"; protein_id "ENSMUSP00000099510.3"; source "HAVANA"; tag "CCDS";
chr4	HAVANA	exon	148534908	148535025	.	+	.	gene_id "ENSMUSG00000028991.15"; transcript_id "ENSMUST00000103221.9"; gene_type "protein_coding"; gene_status "KNOWN"; gene_name "Mtor"; transcript_type "protein_coding"; transcript_status "KNOWN"; transcript_name "Mtor-202"; exon_number "38"; exon_id "ENSMUSE00000523975.1"; talon_gene "12782"; talon_transcript "33132"; talon_exon "174812"; ccdsid "CCDS18937.1"; exon_status "KNOWN"; level "2"; protein_id "ENSMUSP00000099510.3"; source "HAVANA"; tag "CCDS";
chr4	HAVANA	exon	148536511	148536759	.	+	.	gene_id "ENSMUSG00000028991.15"; transcript_id "ENSMUST00000103221.9"; gene_type "protein_coding"; gene_status "KNOWN"; gene_name "Mtor"; transcript_type "protein_coding"; transcript_status "KNOWN"; transcript_name "Mtor-202"; exon_number "39"; exon_id "ENSMUSE00000523974.1"; talon_gene "12782"; talon_transcript "33132"; talon_exon "174814"; ccdsid "CCDS18937.1"; exon_status "KNOWN"; level "2"; protein_id "ENSMUSP00000099510.3"; source "HAVANA"; tag "CCDS";
chr4	HAVANA	exon	148537362	148537462	.	+	.	gene_id "ENSMUSG00000028991.15"; transcript_id "ENSMUST00000103221.9"; gene_type "protein_coding"; gene_status "KNOWN"; gene_name "Mtor"; transcript_type "protein_coding"; transcript_status "KNOWN"; transcript_name "Mtor-202"; exon_number "40"; exon_id "ENSMUSE00000523973.1"; talon_gene "12782"; talon_transcript "33132"; talon_exon "174816"; ccdsid "CCDS18937.1"; exon_status "KNOWN"; level "2"; protein_id "ENSMUSP00000099510.3"; source "HAVANA"; tag "CCDS";
chr4	HAVANA	exon	148537863	148537959	.	+	.	gene_id "ENSMUSG00000028991.15"; transcript_id "ENSMUST00000103221.9"; gene_type "protein_coding"; gene_status "KNOWN"; gene_name "Mtor"; transcript_type "protein_coding"; transcript_status "KNOWN"; transcript_name "Mtor-202"; exon_number "41"; exon_id "ENSMUSE00000523972.1"; talon_gene "12782"; talon_transcript "33132"; talon_exon "174818"; ccdsid "CCDS18937.1"; exon_status "KNOWN"; level "2"; protein_id "ENSMUSP00000099510.3"; source "HAVANA"; tag "CCDS";
chr4	HAVANA	exon	148538276	148538374	.	+	.	gene_id "ENSMUSG00000028991.15"; transcript_id "ENSMUST00000103221.9"; gene_type "protein_coding"; gene_status "KNOWN"; gene_name "Mtor"; transcript_type "protein_coding"; transcript_status "KNOWN"; transcript_name "Mtor-202"; exon_number "42"; exon_id "ENSMUSE00000523971.1"; talon_gene "12782"; talon_transcript "33132"; talon_exon "174820"; ccdsid "CCDS18937.1"; exon_status "KNOWN"; level "2"; protein_id "ENSMUSP00000099510.3"; source "HAVANA"; tag "CCDS";
chr4	HAVANA	exon	148538463	148538585	.	+	.	gene_id "ENSMUSG00000028991.15"; transcript_id "ENSMUST00000103221.9"; gene_type "protein_coding"; gene_status "KNOWN"; gene_name "Mtor"; transcript_type "protein_coding"; transcript_status "KNOWN"; transcript_name "Mtor-202"; exon_number "43"; exon_id "ENSMUSE00000523970.1"; talon_gene "12782"; talon_transcript "33132"; talon_exon "174822"; ccdsid "CCDS18937.1"; exon_status "KNOWN"; level "2"; protein_id "ENSMUSP00000099510.3"; source "HAVANA"; tag "CCDS";
chr4	HAVANA	exon	148538728	148538910	.	+	.	gene_id "ENSMUSG00000028991.15"; transcript_id "ENSMUST00000103221.9"; gene_type "protein_coding"; gene_status "KNOWN"; gene_name "Mtor"; transcript_type "protein_coding"; transcript_status "KNOWN"; transcript_name "Mtor-202"; exon_number "44"; exon_id "ENSMUSE00000523969.1"; talon_gene "12782"; talon_transcript "33132"; talon_exon "174824"; ccdsid "CCDS18937.1"; exon_status "KNOWN"; level "2"; protein_id "ENSMUSP00000099510.3"; source "HAVANA"; tag "CCDS";
chr4	HAVANA	exon	148539981	148540115	.	+	.	gene_id "ENSMUSG00000028991.15"; transcript_id "ENSMUST00000103221.9"; gene_type "protein_coding"; gene_status "KNOWN"; gene_name "Mtor"; transcript_type "protein_coding"; transcript_status "KNOWN"; transcript_name "Mtor-202"; exon_number "45"; exon_id "ENSMUSE00000523968.1"; talon_gene "12782"; talon_transcript "33132"; talon_exon "174826"; ccdsid "CCDS18937.1"; exon_status "KNOWN"; level "2"; protein_id "ENSMUSP00000099510.3"; source "HAVANA"; tag "CCDS";
chr4	HAVANA	exon	148540285	148540459	.	+	.	gene_id "ENSMUSG00000028991.15"; transcript_id "ENSMUST00000103221.9"; gene_type "protein_coding"; gene_status "KNOWN"; gene_name "Mtor"; transcript_type "protein_coding"; transcript_status "KNOWN"; transcript_name "Mtor-202"; exon_number "46"; exon_id "ENSMUSE00000523967.1"; talon_gene "12782"; talon_transcript "33132"; talon_exon "174828"; ccdsid "CCDS18937.1"; exon_status "KNOWN"; level "2"; protein_id "ENSMUSP00000099510.3"; source "HAVANA"; tag "CCDS";
chr4	HAVANA	exon	148544419	148544554	.	+	.	gene_id "ENSMUSG00000028991.15"; transcript_id "ENSMUST00000103221.9"; gene_type "protein_coding"; gene_status "KNOWN"; gene_name "Mtor"; transcript_type "protein_coding"; transcript_status "KNOWN"; transcript_name "Mtor-202"; exon_number "47"; exon_id "ENSMUSE00000523966.1"; talon_gene "12782"; talon_transcript "33132"; talon_exon "174830"; ccdsid "CCDS18937.1"; exon_status "KNOWN"; level "2"; protein_id "ENSMUSP00000099510.3"; source "HAVANA"; tag "CCDS";
chr4	HAVANA	exon	148545510	148545657	.	+	.	gene_id "ENSMUSG00000028991.15"; transcript_id "ENSMUST00000103221.9"; gene_type "protein_coding"; gene_status "KNOWN"; gene_name "Mtor"; transcript_type "protein_coding"; transcript_status "KNOWN"; transcript_name "Mtor-202"; exon_number "48"; exon_id "ENSMUSE00001281989.1"; talon_gene "12782"; talon_transcript "33132"; talon_exon "174832"; ccdsid "CCDS18937.1"; exon_status "KNOWN"; level "2"; protein_id "ENSMUSP00000099510.3"; source "HAVANA"; tag "CCDS";
chr4	HAVANA	exon	148546398	148546520	.	+	.	gene_id "ENSMUSG00000028991.15"; transcript_id "ENSMUST00000103221.9"; gene_type "protein_coding"; gene_status "KNOWN"; gene_name "Mtor"; transcript_type "protein_coding"; transcript_status "KNOWN"; transcript_name "Mtor-202"; exon_number "49"; exon_id "ENSMUSE00001255051.1"; talon_gene "12782"; talon_transcript "33132"; talon_exon "174834"; ccdsid "CCDS18937.1"; exon_status "KNOWN"; level "2"; protein_id "ENSMUSP00000099510.3"; source "HAVANA"; tag "CCDS";
chr4	HAVANA	exon	148547604	148547686	.	+	.	gene_id "ENSMUSG00000028991.15"; transcript_id "ENSMUST00000103221.9"; gene_type "protein_coding"; gene_status "KNOWN"; gene_name "Mtor"; transcript_type "protein_coding"; transcript_status "KNOWN"; transcript_name "Mtor-202"; exon_number "50"; exon_id "ENSMUSE00000523963.1"; talon_gene "12782"; talon_transcript "33132"; talon_exon "174836"; ccdsid "CCDS18937.1"; exon_status "KNOWN"; level "2"; protein_id "ENSMUSP00000099510.3"; source "HAVANA"; tag "CCDS";
chr4	HAVANA	exon	148549368	148549440	.	+	.	gene_id "ENSMUSG00000028991.15"; transcript_id "ENSMUST00000103221.9"; gene_type "protein_coding"; gene_status "KNOWN"; gene_name "Mtor"; transcript_type "protein_coding"; transcript_status "KNOWN"; transcript_name "Mtor-202"; exon_number "51"; exon_id "ENSMUSE00000523962.1"; talon_gene "12782"; talon_transcript "33132"; talon_exon "174838"; ccdsid "CCDS18937.1"; exon_status "KNOWN"; level "2"; protein_id "ENSMUSP00000099510.3"; source "HAVANA"; tag "CCDS";
chr4	HAVANA	exon	148549791	148549865	.	+	.	gene_id "ENSMUSG00000028991.15"; transcript_id "ENSMUST00000103221.9"; gene_type "protein_coding"; gene_status "KNOWN"; gene_name "Mtor"; transcript_type "protein_coding"; transcript_status "KNOWN"; transcript_name "Mtor-202"; exon_number "52"; exon_id "ENSMUSE00000523961.1"; talon_gene "12782"; talon_transcript "33132"; talon_exon "174840"; ccdsid "CCDS18937.1"; exon_status "KNOWN"; level "2"; protein_id "ENSMUSP00000099510.3"; source "HAVANA"; tag "CCDS";
chr4	HAVANA	exon	148550088	148550223	.	+	.	gene_id "ENSMUSG00000028991.15"; transcript_id "ENSMUST00000103221.9"; gene_type "protein_coding"; gene_status "KNOWN"; gene_name "Mtor"; transcript_type "protein_coding"; transcript_status "KNOWN"; transcript_name "Mtor-202"; exon_number "53"; exon_id "ENSMUSE00000523960.1"; talon_gene "12782"; talon_transcript "33132"; talon_exon "174842"; ccdsid "CCDS18937.1"; exon_status "KNOWN"; level "2"; protein_id "ENSMUSP00000099510.3"; source "HAVANA"; tag "CCDS";
chr4	HAVANA	exon	148550959	148551024	.	+	.	gene_id "ENSMUSG00000028991.15"; transcript_id "ENSMUST00000103221.9"; gene_type "protein_coding"; gene_status "KNOWN"; gene_name "Mtor"; transcript_type "protein_coding"; transcript_status "KNOWN"; transcript_name "Mtor-202"; exon_number "54"; exon_id "ENSMUSE00000523959.1"; talon_gene "12782"; talon_transcript "33132"; talon_exon "174844"; ccdsid "CCDS18937.1"; exon_status "KNOWN"; level "2"; protein_id "ENSMUSP00000099510.3"; source "HAVANA"; tag "CCDS";
chr4	HAVANA	exon	148552712	148552792	.	+	.	gene_id "ENSMUSG00000028991.15"; transcript_id "ENSMUST00000103221.9"; gene_type "protein_coding"; gene_status "KNOWN"; gene_name "Mtor"; transcript_type "protein_coding"; transcript_status "KNOWN"; transcript_name "Mtor-202"; exon_number "55"; exon_id "ENSMUSE00000523958.1"; talon_gene "12782"; talon_transcript "33132"; talon_exon "174846"; ccdsid "CCDS18937.1"; exon_status "KNOWN"; level "2"; protein_id "ENSMUSP00000099510.3"; source "HAVANA"; tag "CCDS";
chr4	HAVANA	exon	148553031	148553111	.	+	.	gene_id "ENSMUSG00000028991.15"; transcript_id "ENSMUST00000103221.9"; gene_type "protein_coding"; gene_status "KNOWN"; gene_name "Mtor"; transcript_type "protein_coding"; transcript_status "KNOWN"; transcript_name "Mtor-202"; exon_number "56"; exon_id "ENSMUSE00000523957.1"; talon_gene "12782"; talon_transcript "33132"; talon_exon "174848"; ccdsid "CCDS18937.1"; exon_status "KNOWN"; level "2"; protein_id "ENSMUSP00000099510.3"; source "HAVANA"; tag "CCDS";
chr4	HAVANA	exon	148556267	148556372	.	+	.	gene_id "ENSMUSG00000028991.15"; transcript_id "ENSMUST00000103221.9"; gene_type "protein_coding"; gene_status "KNOWN"; gene_name "Mtor"; transcript_type "protein_coding"; transcript_status "KNOWN"; transcript_name "Mtor-202"; exon_number "57"; exon_id "ENSMUSE00000661623.1"; talon_gene "12782"; talon_transcript "33132"; talon_exon "174850"; ccdsid "CCDS18937.1"; exon_status "KNOWN"; level "2"; protein_id "ENSMUSP00000099510.3"; source "HAVANA"; tag "CCDS";
chr4	HAVANA	exon	148556845	148557683	.	+	.	gene_id "ENSMUSG00000028991.15"; transcript_id "ENSMUST00000103221.9"; gene_type "protein_coding"; gene_status "KNOWN"; gene_name "Mtor"; transcript_type "protein_coding"; transcript_status "KNOWN"; transcript_name "Mtor-202"; exon_number "58"; exon_id "ENSMUSE00000661622.3"; talon_gene "12782"; talon_transcript "33132"; talon_exon "174852"; ccdsid "CCDS18937.1"; exon_status "KNOWN"; level "2"; protein_id "ENSMUSP00000099510.3"; source "HAVANA"; tag "CCDS";
chr4	HAVANA	transcript	148448625	148454973	.	+	.	gene_id "ENSMUSG00000028991.15"; transcript_id "ENSMUST00000057580.7"; gene_name "Mtor"; gene_status "KNOWN"; gene_type "protein_coding"; transcript_type "protein_coding"; transcript_status "KNOWN"; transcript_name "Mtor-201"; talon_gene "12782"; talon_transcript "33133"; havana_transcript "OTTMUST00000025685.1"; level "2"; protein_id "ENSMUSP00000054164.7"; source "HAVANA"; tag "basic"; transcript_support_level "1";
chr4	HAVANA	exon	148448625	148448687	.	+	.	gene_id "ENSMUSG00000028991.15"; transcript_id "ENSMUST00000057580.7"; gene_type "protein_coding"; gene_status "KNOWN"; gene_name "Mtor"; transcript_type "protein_coding"; transcript_status "KNOWN"; transcript_name "Mtor-201"; exon_number "1"; exon_id "ENSMUSE00000667211.1"; talon_gene "12782"; talon_transcript "33133"; talon_exon "174853"; exon_status "KNOWN"; level "2"; protein_id "ENSMUSP00000054164.7"; source "HAVANA"; tag "basic";
chr4	HAVANA	exon	148452257	148452432	.	+	.	gene_id "ENSMUSG00000028991.15"; transcript_id "ENSMUST00000057580.7"; gene_type "protein_coding"; gene_status "KNOWN"; gene_name "Mtor"; transcript_type "protein_coding"; transcript_status "KNOWN"; transcript_name "Mtor-201"; exon_number "2"; exon_id "ENSMUSE00000661624.1"; talon_gene "12782"; talon_transcript "33133"; talon_exon "174741"; ccdsid "CCDS18937.1"; exon_status "KNOWN"; level "2"; protein_id "ENSMUSP00000099510.3"; source "HAVANA"; tag "CCDS";
chr4	HAVANA	exon	148453022	148453130	.	+	.	gene_id "ENSMUSG00000028991.15"; transcript_id "ENSMUST00000057580.7"; gene_type "protein_coding"; gene_status "KNOWN"; gene_name "Mtor"; transcript_type "protein_coding"; transcript_status "KNOWN"; transcript_name "Mtor-201"; exon_number "3"; exon_id "ENSMUSE00000524010.1"; talon_gene "12782"; talon_transcript "33133"; talon_exon "174743"; ccdsid "CCDS18937.1"; exon_status "KNOWN"; level "2"; protein_id "ENSMUSP00000099510.3"; source "HAVANA"; tag "CCDS";
chr4	HAVANA	exon	148453758	148453990	.	+	.	gene_id "ENSMUSG00000028991.15"; transcript_id "ENSMUST00000057580.7"; gene_type "protein_coding"; gene_status "KNOWN"; gene_name "Mtor"; transcript_type "protein_coding"; transcript_status "KNOWN"; transcript_name "Mtor-201"; exon_number "4"; exon_id "ENSMUSE00000524009.1"; talon_gene "12782"; talon_transcript "33133"; talon_exon "174745"; ccdsid "CCDS18937.1"; exon_status "KNOWN"; level "2"; protein_id "ENSMUSP00000099510.3"; source "HAVANA"; tag "CCDS";
chr4	HAVANA	exon	148454552	148454973	.	+	.	gene_id "ENSMUSG00000028991.15"; transcript_id "ENSMUST00000057580.7"; gene_type "protein_coding"; gene_status "KNOWN"; gene_name "Mtor"; transcript_type "protein_coding"; transcript_status "KNOWN"; transcript_name "Mtor-201"; exon_number "5"; exon_id "ENSMUSE00000667210.1"; talon_gene "12782"; talon_transcript "33133"; talon_exon "174854"; exon_status "KNOWN"; level "2"; protein_id "ENSMUSP00000054164.7"; source "HAVANA"; tag "basic";
chr4	TALON	transcript	148538728	148557683	.	+	.	gene_id "ENSMUSG00000028991.15"; transcript_id "ENCODEMT000569082"; gene_name "Mtor"; gene_status "KNOWN"; gene_type "protein_coding"; transcript_status "NOVEL"; transcript_name "ENCODEMT000569082"; talon_gene "12782"; talon_transcript "569082"; ISM-suffix_to_IDs "33132,569018,569019,569020,569021,569022,569023,569024,569025,569028,569030,569031,569033,569034,569035,569037,569038,569044,569045,569046,569048,569053,569054,569055,569056,569059,569060,569062,569064,569065,569067,569068,569070,569071,569072,569075,569077,569078,569081"; ISM-suffix_transcript "TRUE"; ISM_to_IDs "33132,569018,569019,569020,569021,569022,569023,569024,569025,569028,569030,569031,569033,569034,569035,569037,569038,569044,569045,569046,569048,569053,569054,569055,569056,569059,569060,569062,569064,569065,569067,569068,569070,569071,569072,569075,569077,569078,569081"; ISM_transcript "TRUE";
chr4	HAVANA	exon	148538728	148538910	.	+	.	gene_id "ENSMUSG00000028991.15"; transcript_id "ENCODEMT000569082"; gene_type "protein_coding"; gene_status "KNOWN"; gene_name "Mtor"; transcript_status "NOVEL"; transcript_name "ENCODEMT000569082"; exon_number "1"; exon_id "ENSMUSE00000523969.1"; talon_gene "12782"; talon_transcript "569082"; talon_exon "174824"; ccdsid "CCDS18937.1"; exon_status "KNOWN"; level "2"; protein_id "ENSMUSP00000099510.3"; source "HAVANA"; tag "CCDS";
chr4	HAVANA	exon	148539981	148540115	.	+	.	gene_id "ENSMUSG00000028991.15"; transcript_id "ENCODEMT000569082"; gene_type "protein_coding"; gene_status "KNOWN"; gene_name "Mtor"; transcript_status "NOVEL"; transcript_name "ENCODEMT000569082"; exon_number "2"; exon_id "ENSMUSE00000523968.1"; talon_gene "12782"; talon_transcript "569082"; talon_exon "174826"; ccdsid "CCDS18937.1"; exon_status "KNOWN"; level "2"; protein_id "ENSMUSP00000099510.3"; source "HAVANA"; tag "CCDS";
chr4	HAVANA	exon	148540285	148540459	.	+	.	gene_id "ENSMUSG00000028991.15"; transcript_id "ENCODEMT000569082"; gene_type "protein_coding"; gene_status "KNOWN"; gene_name "Mtor"; transcript_status "NOVEL"; transcript_name "ENCODEMT000569082"; exon_number "3"; exon_id "ENSMUSE00000523967.1"; talon_gene "12782"; talon_transcript "569082"; talon_exon "174828"; ccdsid "CCDS18937.1"; exon_status "KNOWN"; level "2"; protein_id "ENSMUSP00000099510.3"; source "HAVANA"; tag "CCDS";
chr4	HAVANA	exon	148544419	148544554	.	+	.	gene_id "ENSMUSG00000028991.15"; transcript_id "ENCODEMT000569082"; gene_type "protein_coding"; gene_status "KNOWN"; gene_name "Mtor"; transcript_status "NOVEL"; transcript_name "ENCODEMT000569082"; exon_number "4"; exon_id "ENSMUSE00000523966.1"; talon_gene "12782"; talon_transcript "569082"; talon_exon "174830"; ccdsid "CCDS18937.1"; exon_status "KNOWN"; level "2"; protein_id "ENSMUSP00000099510.3"; source "HAVANA"; tag "CCDS";
chr4	HAVANA	exon	148545510	148545657	.	+	.	gene_id "ENSMUSG00000028991.15"; transcript_id "ENCODEMT000569082"; gene_type "protein_coding"; gene_status "KNOWN"; gene_name "Mtor"; transcript_status "NOVEL"; transcript_name "ENCODEMT000569082"; exon_number "5"; exon_id "ENSMUSE00001281989.1"; talon_gene "12782"; talon_transcript "569082"; talon_exon "174832"; ccdsid "CCDS18937.1"; exon_status "KNOWN"; level "2"; protein_id "ENSMUSP00000099510.3"; source "HAVANA"; tag "CCDS";
chr4	HAVANA	exon	148546398	148546520	.	+	.	gene_id "ENSMUSG00000028991.15"; transcript_id "ENCODEMT000569082"; gene_type "protein_coding"; gene_status "KNOWN"; gene_name "Mtor"; transcript_status "NOVEL"; transcript_name "ENCODEMT000569082"; exon_number "6"; exon_id "ENSMUSE00001255051.1"; talon_gene "12782"; talon_transcript "569082"; talon_exon "174834"; ccdsid "CCDS18937.1"; exon_status "KNOWN"; level "2"; protein_id "ENSMUSP00000099510.3"; source "HAVANA"; tag "CCDS";
chr4	HAVANA	exon	148547604	148547686	.	+	.	gene_id "ENSMUSG00000028991.15"; transcript_id "ENCODEMT000569082"; gene_type "protein_coding"; gene_status "KNOWN"; gene_name "Mtor"; transcript_status "NOVEL"; transcript_name "ENCODEMT000569082"; exon_number "7"; exon_id "ENSMUSE00000523963.1"; talon_gene "12782"; talon_transcript "569082"; talon_exon "174836"; ccdsid "CCDS18937.1"; exon_status "KNOWN"; level "2"; protein_id "ENSMUSP00000099510.3"; source "HAVANA"; tag "CCDS";
chr4	HAVANA	exon	148549368	148549440	.	+	.	gene_id "ENSMUSG00000028991.15"; transcript_id "ENCODEMT000569082"; gene_type "protein_coding"; gene_status "KNOWN"; gene_name "Mtor"; transcript_status "NOVEL"; transcript_name "ENCODEMT000569082"; exon_number "8"; exon_id "ENSMUSE00000523962.1"; talon_gene "12782"; talon_transcript "569082"; talon_exon "174838"; ccdsid "CCDS18937.1"; exon_status "KNOWN"; level "2"; protein_id "ENSMUSP00000099510.3"; source "HAVANA"; tag "CCDS";
chr4	HAVANA	exon	148549791	148549865	.	+	.	gene_id "ENSMUSG00000028991.15"; transcript_id "ENCODEMT000569082"; gene_type "protein_coding"; gene_status "KNOWN"; gene_name "Mtor"; transcript_status "NOVEL"; transcript_name "ENCODEMT000569082"; exon_number "9"; exon_id "ENSMUSE00000523961.1"; talon_gene "12782"; talon_transcript "569082"; talon_exon "174840"; ccdsid "CCDS18937.1"; exon_status "KNOWN"; level "2"; protein_id "ENSMUSP00000099510.3"; source "HAVANA"; tag "CCDS";
chr4	HAVANA	exon	148550088	148550223	.	+	.	gene_id "ENSMUSG00000028991.15"; transcript_id "ENCODEMT000569082"; gene_type "protein_coding"; gene_status "KNOWN"; gene_name "Mtor"; transcript_status "NOVEL"; transcript_name "ENCODEMT000569082"; exon_number "10"; exon_id "ENSMUSE00000523960.1"; talon_gene "12782"; talon_transcript "569082"; talon_exon "174842"; ccdsid "CCDS18937.1"; exon_status "KNOWN"; level "2"; protein_id "ENSMUSP00000099510.3"; source "HAVANA"; tag "CCDS";
chr4	HAVANA	exon	148550959	148551024	.	+	.	gene_id "ENSMUSG00000028991.15"; transcript_id "ENCODEMT000569082"; gene_type "protein_coding"; gene_status "KNOWN"; gene_name "Mtor"; transcript_status "NOVEL"; transcript_name "ENCODEMT000569082"; exon_number "11"; exon_id "ENSMUSE00000523959.1"; talon_gene "12782"; talon_transcript "569082"; talon_exon "174844"; ccdsid "CCDS18937.1"; exon_status "KNOWN"; level "2"; protein_id "ENSMUSP00000099510.3"; source "HAVANA"; tag "CCDS";
chr4	HAVANA	exon	148552712	148552792	.	+	.	gene_id "ENSMUSG00000028991.15"; transcript_id "ENCODEMT000569082"; gene_type "protein_coding"; gene_status "KNOWN"; gene_name "Mtor"; transcript_status "NOVEL"; transcript_name "ENCODEMT000569082"; exon_number "12"; exon_id "ENSMUSE00000523958.1"; talon_gene "12782"; talon_transcript "569082"; talon_exon "174846"; ccdsid "CCDS18937.1"; exon_status "KNOWN"; level "2"; protein_id "ENSMUSP00000099510.3"; source "HAVANA"; tag "CCDS";
chr4	HAVANA	exon	148553031	148553111	.	+	.	gene_id "ENSMUSG00000028991.15"; transcript_id "ENCODEMT000569082"; gene_type "protein_coding"; gene_status "KNOWN"; gene_name "Mtor"; transcript_status "NOVEL"; transcript_name "ENCODEMT000569082"; exon_number "13"; exon_id "ENSMUSE00000523957.1"; talon_gene "12782"; talon_transcript "569082"; talon_exon "174848"; ccdsid "CCDS18937.1"; exon_status "KNOWN"; level "2"; protein_id "ENSMUSP00000099510.3"; source "HAVANA"; tag "CCDS";
chr4	HAVANA	exon	148556267	148556372	.	+	.	gene_id "ENSMUSG00000028991.15"; transcript_id "ENCODEMT000569082"; gene_type "protein_coding"; gene_status "KNOWN"; gene_name "Mtor"; transcript_status "NOVEL"; transcript_name "ENCODEMT000569082"; exon_number "14"; exon_id "ENSMUSE00000661623.1"; talon_gene "12782"; talon_transcript "569082"; talon_exon "174850"; ccdsid "CCDS18937.1"; exon_status "KNOWN"; level "2"; protein_id "ENSMUSP00000099510.3"; source "HAVANA"; tag "CCDS";
chr4	HAVANA	exon	148556845	148557683	.	+	.	gene_id "ENSMUSG00000028991.15"; transcript_id "ENCODEMT000569082"; gene_type "protein_coding"; gene_status "KNOWN"; gene_name "Mtor"; transcript_status "NOVEL"; transcript_name "ENCODEMT000569082"; exon_number "15"; exon_id "ENSMUSE00000661622.3"; talon_gene "12782"; talon_transcript "569082"; talon_exon "174852"; ccdsid "CCDS18937.1"; exon_status "KNOWN"; level "2"; protein_id "ENSMUSP00000099510.3"; source "HAVANA"; tag "CCDS";
chr4	HAVANA	gene	148495183	148500460	.	-	.	gene_id "ENSMUSG00000028989.3"; gene_name "Angptl7"; gene_status "KNOWN"; gene_type "protein_coding"; talon_gene "12783"; havana_gene "OTTMUSG00000010933.1"; level "2";
chr4	HAVANA	transcript	148495183	148500460	.	-	.	gene_id "ENSMUSG00000028989.3"; transcript_id "ENSMUST00000030840.3"; gene_name "Angptl7"; gene_status "KNOWN"; gene_type "protein_coding"; transcript_type "protein_coding"; transcript_status "KNOWN"; transcript_name "Angptl7-201"; talon_gene "12783"; talon_transcript "33135"; ccdsid "CCDS18938.1"; havana_transcript "OTTMUST00000025645.1"; level "2"; protein_id "ENSMUSP00000030840.3"; source "HAVANA"; tag "CCDS"; transcript_support_level "1";
chr4	HAVANA	exon	148499941	148500460	.	-	.	gene_id "ENSMUSG00000028989.3"; transcript_id "ENSMUST00000030840.3"; gene_type "protein_coding"; gene_status "KNOWN"; gene_name "Angptl7"; transcript_type "protein_coding"; transcript_status "KNOWN"; transcript_name "Angptl7-201"; exon_number "1"; exon_id "ENSMUSE00000375995.4"; talon_gene "12783"; talon_transcript "33135"; talon_exon "174857"; ccdsid "CCDS18938.1"; exon_status "KNOWN"; level "2"; protein_id "ENSMUSP00000030840.3"; source "HAVANA"; tag "CCDS";
chr4	HAVANA	exon	148497988	148498088	.	-	.	gene_id "ENSMUSG00000028989.3"; transcript_id "ENSMUST00000030840.3"; gene_type "protein_coding"; gene_status "KNOWN"; gene_name "Angptl7"; transcript_type "protein_coding"; transcript_status "KNOWN"; transcript_name "Angptl7-201"; exon_number "2"; exon_id "ENSMUSE00000184258.1"; talon_gene "12783"; talon_transcript "33135"; talon_exon "174859"; ccdsid "CCDS18938.1"; exon_status "KNOWN"; level "2"; protein_id "ENSMUSP00000030840.3"; source "HAVANA"; tag "CCDS";
chr4	HAVANA	exon	148497283	148497477	.	-	.	gene_id "ENSMUSG00000028989.3"; transcript_id "ENSMUST00000030840.3"; gene_type "protein_coding"; gene_status "KNOWN"; gene_name "Angptl7"; transcript_type "protein_coding"; transcript_status "KNOWN"; transcript_name "Angptl7-201"; exon_number "3"; exon_id "ENSMUSE00000184263.1"; talon_gene "12783"; talon_transcript "33135"; talon_exon "174861"; ccdsid "CCDS18938.1"; exon_status "KNOWN"; level "2"; protein_id "ENSMUSP00000030840.3"; source "HAVANA"; tag "CCDS";
chr4	HAVANA	exon	148496493	148496691	.	-	.	gene_id "ENSMUSG00000028989.3"; transcript_id "ENSMUST00000030840.3"; gene_type "protein_coding"; gene_status "KNOWN"; gene_name "Angptl7"; transcript_type "protein_coding"; transcript_status "KNOWN"; transcript_name "Angptl7-201"; exon_number "4"; exon_id "ENSMUSE00000184262.1"; talon_gene "12783"; talon_transcript "33135"; talon_exon "174863"; ccdsid "CCDS18938.1"; exon_status "KNOWN"; level "2"; protein_id "ENSMUSP00000030840.3"; source "HAVANA"; tag "CCDS";
chr4	HAVANA	exon	148495183	148496324	.	-	.	gene_id "ENSMUSG00000028989.3"; transcript_id "ENSMUST00000030840.3"; gene_type "protein_coding"; gene_status "KNOWN"; gene_name "Angptl7"; transcript_type "protein_coding"; transcript_status "KNOWN"; transcript_name "Angptl7-201"; exon_number "5"; exon_id "ENSMUSE00000358449.3"; talon_gene "12783"; talon_transcript "33135"; talon_exon "174865"; ccdsid "CCDS18938.1"; exon_status "KNOWN"; level "2"; protein_id "ENSMUSP00000030840.3"; source "HAVANA"; tag "CCDS";
chr4	ENSEMBL	gene	148555697	148555804	.	+	.	gene_id "ENSMUSG00000088625.1"; gene_name "Gm23318"; gene_status "KNOWN"; gene_type "snRNA"; talon_gene "12785"; level "3";
chr4	ENSEMBL	transcript	148555697	148555804	.	+	.	gene_id "ENSMUSG00000088625.1"; transcript_id "ENSMUST00000158000.1"; gene_name "Gm23318"; gene_status "KNOWN"; gene_type "snRNA"; transcript_type "snRNA"; transcript_status "KNOWN"; transcript_name "Gm23318-201"; talon_gene "12785"; talon_transcript "33137"; level "3"; source "ENSEMBL"; tag "basic"; transcript_support_level "NA";
chr4	ENSEMBL	exon	148555697	148555804	.	+	.	gene_id "ENSMUSG00000088625.1"; transcript_id "ENSMUST00000158000.1"; gene_type "snRNA"; gene_status "KNOWN"; gene_name "Gm23318"; transcript_type "snRNA"; transcript_status "KNOWN"; transcript_name "Gm23318-201"; exon_number "1"; exon_id "ENSMUSE00000847135.1"; talon_gene "12785"; talon_transcript "33137"; talon_exon "174867"; exon_status "KNOWN"; level "3"; source "ENSEMBL"; tag "basic";
chr4	HAVANA	gene	148558429	148582401	.	+	.	gene_id "ENSMUSG00000017264.16"; gene_name "Exosc10"; gene_status "KNOWN"; gene_type "protein_coding"; talon_gene "12786"; havana_gene "OTTMUSG00000010937.5"; level "2";
chr4	HAVANA	transcript	148558429	148582401	.	+	.	gene_id "ENSMUSG00000017264.16"; transcript_id "ENSMUST00000017408.13"; gene_name "Exosc10"; gene_status "KNOWN"; gene_type "protein_coding"; transcript_type "protein_coding"; transcript_status "KNOWN"; transcript_name "Exosc10-201"; talon_gene "12786"; talon_transcript "33138"; ccdsid "CCDS18939.1"; havana_transcript "OTTMUST00000025653.1"; level "2"; protein_id "ENSMUSP00000017408.7"; source "HAVANA"; tag "CCDS"; transcript_support_level "1";
chr4	HAVANA	exon	148558429	148558578	.	+	.	gene_id "ENSMUSG00000017264.16"; transcript_id "ENSMUST00000017408.13"; gene_type "protein_coding"; gene_status "KNOWN"; gene_name "Exosc10"; transcript_type "protein_coding"; transcript_status "KNOWN"; transcript_name "Exosc10-201"; exon_number "1"; exon_id "ENSMUSE00000796700.1"; talon_gene "12786"; talon_transcript "33138"; talon_exon "174868"; ccdsid "CCDS18939.1"; exon_status "KNOWN"; level "2"; protein_id "ENSMUSP00000017408.7"; source "HAVANA"; tag "CCDS";
chr4	HAVANA	exon	148559548	148559684	.	+	.	gene_id "ENSMUSG00000017264.16"; transcript_id "ENSMUST00000017408.13"; gene_type "protein_coding"; gene_status "KNOWN"; gene_name "Exosc10"; transcript_type "protein_coding"; transcript_status "KNOWN"; transcript_name "Exosc10-201"; exon_number "2"; exon_id "ENSMUSE00001293313.1"; talon_gene "12786"; talon_transcript "33138"; talon_exon "174870"; ccdsid "CCDS18939.1"; exon_status "KNOWN"; level "2"; protein_id "ENSMUSP00000017408.7"; source "HAVANA"; tag "CCDS";
chr4	HAVANA	exon	148561013	148561136	.	+	.	gene_id "ENSMUSG00000017264.16"; transcript_id "ENSMUST00000017408.13"; gene_type "protein_coding"; gene_status "KNOWN"; gene_name "Exosc10"; transcript_type "protein_coding"; transcript_status "KNOWN"; transcript_name "Exosc10-201"; exon_number "3"; exon_id "ENSMUSE00001287636.1"; talon_gene "12786"; talon_transcript "33138"; talon_exon "174872"; ccdsid "CCDS18939.1"; exon_status "KNOWN"; level "2"; protein_id "ENSMUSP00000017408.7"; source "HAVANA"; tag "CCDS";
chr4	HAVANA	exon	148562307	148562411	.	+	.	gene_id "ENSMUSG00000017264.16"; transcript_id "ENSMUST00000017408.13"; gene_type "protein_coding"; gene_status "KNOWN"; gene_name "Exosc10"; transcript_type "protein_coding"; transcript_status "KNOWN"; transcript_name "Exosc10-201"; exon_number "4"; exon_id "ENSMUSE00001303545.1"; talon_gene "12786"; talon_transcript "33138"; talon_exon "174874"; ccdsid "CCDS18939.1"; exon_status "KNOWN"; level "2"; protein_id "ENSMUSP00000017408.7"; source "HAVANA"; tag "CCDS";
chr4	HAVANA	exon	148562713	148562878	.	+	.	gene_id "ENSMUSG00000017264.16"; transcript_id "ENSMUST00000017408.13"; gene_type "protein_coding"; gene_status "KNOWN"; gene_name "Exosc10"; transcript_type "protein_coding"; transcript_status "KNOWN"; transcript_name "Exosc10-201"; exon_number "5"; exon_id "ENSMUSE00001263177.1"; talon_gene "12786"; talon_transcript "33138"; talon_exon "174876"; ccdsid "CCDS18939.1"; exon_status "KNOWN"; level "2"; protein_id "ENSMUSP00000017408.7"; source "HAVANA"; tag "CCDS";
chr4	HAVANA	exon	148563021	148563135	.	+	.	gene_id "ENSMUSG00000017264.16"; transcript_id "ENSMUST00000017408.13"; gene_type "protein_coding"; gene_status "KNOWN"; gene_name "Exosc10"; transcript_type "protein_coding"; transcript_status "KNOWN"; transcript_name "Exosc10-201"; exon_number "6"; exon_id "ENSMUSE00001265878.1"; talon_gene "12786"; talon_transcript "33138"; talon_exon "174878"; ccdsid "CCDS18939.1"; exon_status "KNOWN"; level "2"; protein_id "ENSMUSP00000017408.7"; source "HAVANA"; tag "CCDS";
chr4	HAVANA	exon	148563844	148563919	.	+	.	gene_id "ENSMUSG00000017264.16"; transcript_id "ENSMUST00000017408.13"; gene_type "protein_coding"; gene_status "KNOWN"; gene_name "Exosc10"; transcript_type "protein_coding"; transcript_status "KNOWN"; transcript_name "Exosc10-201"; exon_number "7"; exon_id "ENSMUSE00001209561.1"; talon_gene "12786"; talon_transcript "33138"; talon_exon "174880"; ccdsid "CCDS18939.1"; exon_status "KNOWN"; level "2"; protein_id "ENSMUSP00000017408.7"; source "HAVANA"; tag "CCDS";
chr4	HAVANA	exon	148564113	148564223	.	+	.	gene_id "ENSMUSG00000017264.16"; transcript_id "ENSMUST00000017408.13"; gene_type "protein_coding"; gene_status "KNOWN"; gene_name "Exosc10"; transcript_type "protein_coding"; transcript_status "KNOWN"; transcript_name "Exosc10-201"; exon_number "8"; exon_id "ENSMUSE00001205265.1"; talon_gene "12786"; talon_transcript "33138"; talon_exon "174882"; ccdsid "CCDS18939.1"; exon_status "KNOWN"; level "2"; protein_id "ENSMUSP00000017408.7"; source "HAVANA"; tag "CCDS";
chr4	HAVANA	exon	148564600	148564743	.	+	.	gene_id "ENSMUSG00000017264.16"; transcript_id "ENSMUST00000017408.13"; gene_type "protein_coding"; gene_status "KNOWN"; gene_name "Exosc10"; transcript_type "protein_coding"; transcript_status "KNOWN"; transcript_name "Exosc10-201"; exon_number "9"; exon_id "ENSMUSE00001207385.1"; talon_gene "12786"; talon_transcript "33138"; talon_exon "174884"; ccdsid "CCDS18939.1"; exon_status "KNOWN"; level "2"; protein_id "ENSMUSP00000017408.7"; source "HAVANA"; tag "CCDS";
chr4	HAVANA	exon	148565204	148565394	.	+	.	gene_id "ENSMUSG00000017264.16"; transcript_id "ENSMUST00000017408.13"; gene_type "protein_coding"; gene_status "KNOWN"; gene_name "Exosc10"; transcript_type "protein_coding"; transcript_status "KNOWN"; transcript_name "Exosc10-201"; exon_number "10"; exon_id "ENSMUSE00001294154.1"; talon_gene "12786"; talon_transcript "33138"; talon_exon "174886"; ccdsid "CCDS18939.1"; exon_status "KNOWN"; level "2"; protein_id "ENSMUSP00000017408.7"; source "HAVANA"; tag "CCDS";
chr4	HAVANA	exon	148566279	148566435	.	+	.	gene_id "ENSMUSG00000017264.16"; transcript_id "ENSMUST00000017408.13"; gene_type "protein_coding"; gene_status "KNOWN"; gene_name "Exosc10"; transcript_type "protein_coding"; transcript_status "KNOWN"; transcript_name "Exosc10-201"; exon_number "11"; exon_id "ENSMUSE00001225079.1"; talon_gene "12786"; talon_transcript "33138"; talon_exon "174888"; ccdsid "CCDS18939.1"; exon_status "KNOWN"; level "2"; protein_id "ENSMUSP00000017408.7"; source "HAVANA"; tag "CCDS";
chr4	HAVANA	exon	148568367	148568515	.	+	.	gene_id "ENSMUSG00000017264.16"; transcript_id "ENSMUST00000017408.13"; gene_type "protein_coding"; gene_status "KNOWN"; gene_name "Exosc10"; transcript_type "protein_coding"; transcript_status "KNOWN"; transcript_name "Exosc10-201"; exon_number "12"; exon_id "ENSMUSE00001229185.1"; talon_gene "12786"; talon_transcript "33138"; talon_exon "174890"; ccdsid "CCDS18939.1"; exon_status "KNOWN"; level "2"; protein_id "ENSMUSP00000017408.7"; source "HAVANA"; tag "CCDS";
chr4	HAVANA	exon	148568651	148568701	.	+	.	gene_id "ENSMUSG00000017264.16"; transcript_id "ENSMUST00000017408.13"; gene_type "protein_coding"; gene_status "KNOWN"; gene_name "Exosc10"; transcript_type "protein_coding"; transcript_status "KNOWN"; transcript_name "Exosc10-201"; exon_number "13"; exon_id "ENSMUSE00001278573.1"; talon_gene "12786"; talon_transcript "33138"; talon_exon "174892"; ccdsid "CCDS18939.1"; exon_status "KNOWN"; level "2"; protein_id "ENSMUSP00000017408.7"; source "HAVANA"; tag "CCDS";
chr4	HAVANA	exon	148570387	148570498	.	+	.	gene_id "ENSMUSG00000017264.16"; transcript_id "ENSMUST00000017408.13"; gene_type "protein_coding"; gene_status "KNOWN"; gene_name "Exosc10"; transcript_type "protein_coding"; transcript_status "KNOWN"; transcript_name "Exosc10-201"; exon_number "14"; exon_id "ENSMUSE00001311975.1"; talon_gene "12786"; talon_transcript "33138"; talon_exon "174894"; ccdsid "CCDS18939.1"; exon_status "KNOWN"; level "2"; protein_id "ENSMUSP00000017408.7"; source "HAVANA"; tag "CCDS";
chr4	HAVANA	exon	148572919	148572969	.	+	.	gene_id "ENSMUSG00000017264.16"; transcript_id "ENSMUST00000017408.13"; gene_type "protein_coding"; gene_status "KNOWN"; gene_name "Exosc10"; transcript_type "protein_coding"; transcript_status "KNOWN"; transcript_name "Exosc10-201"; exon_number "15"; exon_id "ENSMUSE00001263245.1"; talon_gene "12786"; talon_transcript "33138"; talon_exon "174896"; ccdsid "CCDS18939.1"; exon_status "KNOWN"; level "2"; protein_id "ENSMUSP00000017408.7"; source "HAVANA"; tag "CCDS";
chr4	HAVANA	exon	148573111	148573189	.	+	.	gene_id "ENSMUSG00000017264.16"; transcript_id "ENSMUST00000017408.13"; gene_type "protein_coding"; gene_status "KNOWN"; gene_name "Exosc10"; transcript_type "protein_coding"; transcript_status "KNOWN"; transcript_name "Exosc10-201"; exon_number "16"; exon_id "ENSMUSE00001232150.1"; talon_gene "12786"; talon_transcript "33138"; talon_exon "174898"; ccdsid "CCDS18939.1"; exon_status "KNOWN"; level "2"; protein_id "ENSMUSP00000017408.7"; source "HAVANA"; tag "CCDS";
chr4	HAVANA	exon	148573278	148573384	.	+	.	gene_id "ENSMUSG00000017264.16"; transcript_id "ENSMUST00000017408.13"; gene_type "protein_coding"; gene_status "KNOWN"; gene_name "Exosc10"; transcript_type "protein_coding"; transcript_status "KNOWN"; transcript_name "Exosc10-201"; exon_number "17"; exon_id "ENSMUSE00001273851.1"; talon_gene "12786"; talon_transcript "33138"; talon_exon "174900"; ccdsid "CCDS18939.1"; exon_status "KNOWN"; level "2"; protein_id "ENSMUSP00000017408.7"; source "HAVANA"; tag "CCDS";
chr4	HAVANA	exon	148575809	148575904	.	+	.	gene_id "ENSMUSG00000017264.16"; transcript_id "ENSMUST00000017408.13"; gene_type "protein_coding"; gene_status "KNOWN"; gene_name "Exosc10"; transcript_type "protein_coding"; transcript_status "KNOWN"; transcript_name "Exosc10-201"; exon_number "18"; exon_id "ENSMUSE00001283119.1"; talon_gene "12786"; talon_transcript "33138"; talon_exon "174902"; ccdsid "CCDS18939.1"; exon_status "KNOWN"; level "2"; protein_id "ENSMUSP00000017408.7"; source "HAVANA"; tag "CCDS";
chr4	HAVANA	exon	148576150	148576224	.	+	.	gene_id "ENSMUSG00000017264.16"; transcript_id "ENSMUST00000017408.13"; gene_type "protein_coding"; gene_status "KNOWN"; gene_name "Exosc10"; transcript_type "protein_coding"; transcript_status "KNOWN"; transcript_name "Exosc10-201"; exon_number "19"; exon_id "ENSMUSE00001227711.1"; talon_gene "12786"; talon_transcript "33138"; talon_exon "174904"; ccdsid "CCDS18939.1"; exon_status "KNOWN"; level "2"; protein_id "ENSMUSP00000017408.7"; source "HAVANA"; tag "CCDS";
chr4	HAVANA	exon	148578418	148578505	.	+	.	gene_id "ENSMUSG00000017264.16"; transcript_id "ENSMUST00000017408.13"; gene_type "protein_coding"; gene_status "KNOWN"; gene_name "Exosc10"; transcript_type "protein_coding"; transcript_status "KNOWN"; transcript_name "Exosc10-201"; exon_number "20"; exon_id "ENSMUSE00001309575.1"; talon_gene "12786"; talon_transcript "33138"; talon_exon "174906"; ccdsid "CCDS18939.1"; exon_status "KNOWN"; level "2"; protein_id "ENSMUSP00000017408.7"; source "HAVANA"; tag "CCDS";
chr4	HAVANA	exon	148579381	148579457	.	+	.	gene_id "ENSMUSG00000017264.16"; transcript_id "ENSMUST00000017408.13"; gene_type "protein_coding"; gene_status "KNOWN"; gene_name "Exosc10"; transcript_type "protein_coding"; transcript_status "KNOWN"; transcript_name "Exosc10-201"; exon_number "21"; exon_id "ENSMUSE00001270400.1"; talon_gene "12786"; talon_transcript "33138"; talon_exon "174908"; ccdsid "CCDS18939.1"; exon_status "KNOWN"; level "2"; protein_id "ENSMUSP00000017408.7"; source "HAVANA"; tag "CCDS";
chr4	HAVANA	exon	148580359	148580530	.	+	.	gene_id "ENSMUSG00000017264.16"; transcript_id "ENSMUST00000017408.13"; gene_type "protein_coding"; gene_status "KNOWN"; gene_name "Exosc10"; transcript_type "protein_coding"; transcript_status "KNOWN"; transcript_name "Exosc10-201"; exon_number "22"; exon_id "ENSMUSE00001284911.1"; talon_gene "12786"; talon_transcript "33138"; talon_exon "174910"; ccdsid "CCDS18939.1"; exon_status "KNOWN"; level "2"; protein_id "ENSMUSP00000017408.7"; source "HAVANA"; tag "CCDS";
chr4	HAVANA	exon	148581102	148581163	.	+	.	gene_id "ENSMUSG00000017264.16"; transcript_id "ENSMUST00000017408.13"; gene_type "protein_coding"; gene_status "KNOWN"; gene_name "Exosc10"; transcript_type "protein_coding"; transcript_status "KNOWN"; transcript_name "Exosc10-201"; exon_number "23"; exon_id "ENSMUSE00001205613.1"; talon_gene "12786"; talon_transcript "33138"; talon_exon "174912"; ccdsid "CCDS18939.1"; exon_status "KNOWN"; level "2"; protein_id "ENSMUSP00000017408.7"; source "HAVANA"; tag "CCDS";
chr4	HAVANA	exon	148581758	148581834	.	+	.	gene_id "ENSMUSG00000017264.16"; transcript_id "ENSMUST00000017408.13"; gene_type "protein_coding"; gene_status "KNOWN"; gene_name "Exosc10"; transcript_type "protein_coding"; transcript_status "KNOWN"; transcript_name "Exosc10-201"; exon_number "24"; exon_id "ENSMUSE00001235243.1"; talon_gene "12786"; talon_transcript "33138"; talon_exon "174914"; ccdsid "CCDS18939.1"; exon_status "KNOWN"; level "2"; protein_id "ENSMUSP00000017408.7"; source "HAVANA"; tag "CCDS";
chr4	HAVANA	exon	148582284	148582401	.	+	.	gene_id "ENSMUSG00000017264.16"; transcript_id "ENSMUST00000017408.13"; gene_type "protein_coding"; gene_status "KNOWN"; gene_name "Exosc10"; transcript_type "protein_coding"; transcript_status "KNOWN"; transcript_name "Exosc10-201"; exon_number "25"; exon_id "ENSMUSE00000391464.6"; talon_gene "12786"; talon_transcript "33138"; talon_exon "174916"; ccdsid "CCDS18939.1"; exon_status "KNOWN"; level "2"; protein_id "ENSMUSP00000017408.7"; source "HAVANA"; tag "CCDS";
chr4	HAVANA	transcript	148558431	148582390	.	+	.	gene_id "ENSMUSG00000017264.16"; transcript_id "ENSMUST00000173154.7"; gene_name "Exosc10"; gene_status "KNOWN"; gene_type "protein_coding"; transcript_type "processed_transcript"; transcript_status "KNOWN"; transcript_name "Exosc10-206"; talon_gene "12786"; talon_transcript "33139"; havana_transcript "OTTMUST00000097248.2"; level "2"; source "HAVANA"; tag "mRNA_end_NF"; transcript_support_level "1";
chr4	HAVANA	exon	148558431	148558578	.	+	.	gene_id "ENSMUSG00000017264.16"; transcript_id "ENSMUST00000173154.7"; gene_type "protein_coding"; gene_status "KNOWN"; gene_name "Exosc10"; transcript_type "processed_transcript"; transcript_status "KNOWN"; transcript_name "Exosc10-206"; exon_number "1"; exon_id "ENSMUSE00000941753.1"; talon_gene "12786"; talon_transcript "33139"; talon_exon "174917"; exon_status "KNOWN"; level "2"; source "HAVANA"; tag "mRNA_end_NF";
chr4	HAVANA	exon	148559548	148559684	.	+	.	gene_id "ENSMUSG00000017264.16"; transcript_id "ENSMUST00000173154.7"; gene_type "protein_coding"; gene_status "KNOWN"; gene_name "Exosc10"; transcript_type "processed_transcript"; transcript_status "KNOWN"; transcript_name "Exosc10-206"; exon_number "2"; exon_id "ENSMUSE00001293313.1"; talon_gene "12786"; talon_transcript "33139"; talon_exon "174870"; ccdsid "CCDS18939.1"; exon_status "KNOWN"; level "2"; protein_id "ENSMUSP00000017408.7"; source "HAVANA"; tag "CCDS";
chr4	HAVANA	exon	148561013	148561136	.	+	.	gene_id "ENSMUSG00000017264.16"; transcript_id "ENSMUST00000173154.7"; gene_type "protein_coding"; gene_status "KNOWN"; gene_name "Exosc10"; transcript_type "processed_transcript"; transcript_status "KNOWN"; transcript_name "Exosc10-206"; exon_number "3"; exon_id "ENSMUSE00001287636.1"; talon_gene "12786"; talon_transcript "33139"; talon_exon "174872"; ccdsid "CCDS18939.1"; exon_status "KNOWN"; level "2"; protein_id "ENSMUSP00000017408.7"; source "HAVANA"; tag "CCDS";
chr4	HAVANA	exon	148562307	148562411	.	+	.	gene_id "ENSMUSG00000017264.16"; transcript_id "ENSMUST00000173154.7"; gene_type "protein_coding"; gene_status "KNOWN"; gene_name "Exosc10"; transcript_type "processed_transcript"; transcript_status "KNOWN"; transcript_name "Exosc10-206"; exon_number "4"; exon_id "ENSMUSE00001303545.1"; talon_gene "12786"; talon_transcript "33139"; talon_exon "174874"; ccdsid "CCDS18939.1"; exon_status "KNOWN"; level "2"; protein_id "ENSMUSP00000017408.7"; source "HAVANA"; tag "CCDS";
chr4	HAVANA	exon	148562713	148562878	.	+	.	gene_id "ENSMUSG00000017264.16"; transcript_id "ENSMUST00000173154.7"; gene_type "protein_coding"; gene_status "KNOWN"; gene_name "Exosc10"; transcript_type "processed_transcript"; transcript_status "KNOWN"; transcript_name "Exosc10-206"; exon_number "5"; exon_id "ENSMUSE00001263177.1"; talon_gene "12786"; talon_transcript "33139"; talon_exon "174876"; ccdsid "CCDS18939.1"; exon_status "KNOWN"; level "2"; protein_id "ENSMUSP00000017408.7"; source "HAVANA"; tag "CCDS";
chr4	HAVANA	exon	148563021	148563135	.	+	.	gene_id "ENSMUSG00000017264.16"; transcript_id "ENSMUST00000173154.7"; gene_type "protein_coding"; gene_status "KNOWN"; gene_name "Exosc10"; transcript_type "processed_transcript"; transcript_status "KNOWN"; transcript_name "Exosc10-206"; exon_number "6"; exon_id "ENSMUSE00001265878.1"; talon_gene "12786"; talon_transcript "33139"; talon_exon "174878"; ccdsid "CCDS18939.1"; exon_status "KNOWN"; level "2"; protein_id "ENSMUSP00000017408.7"; source "HAVANA"; tag "CCDS";
chr4	HAVANA	exon	148563844	148563919	.	+	.	gene_id "ENSMUSG00000017264.16"; transcript_id "ENSMUST00000173154.7"; gene_type "protein_coding"; gene_status "KNOWN"; gene_name "Exosc10"; transcript_type "processed_transcript"; transcript_status "KNOWN"; transcript_name "Exosc10-206"; exon_number "7"; exon_id "ENSMUSE00001209561.1"; talon_gene "12786"; talon_transcript "33139"; talon_exon "174880"; ccdsid "CCDS18939.1"; exon_status "KNOWN"; level "2"; protein_id "ENSMUSP00000017408.7"; source "HAVANA"; tag "CCDS";
chr4	HAVANA	exon	148564113	148564223	.	+	.	gene_id "ENSMUSG00000017264.16"; transcript_id "ENSMUST00000173154.7"; gene_type "protein_coding"; gene_status "KNOWN"; gene_name "Exosc10"; transcript_type "processed_transcript"; transcript_status "KNOWN"; transcript_name "Exosc10-206"; exon_number "8"; exon_id "ENSMUSE00001205265.1"; talon_gene "12786"; talon_transcript "33139"; talon_exon "174882"; ccdsid "CCDS18939.1"; exon_status "KNOWN"; level "2"; protein_id "ENSMUSP00000017408.7"; source "HAVANA"; tag "CCDS";
chr4	HAVANA	exon	148564600	148564743	.	+	.	gene_id "ENSMUSG00000017264.16"; transcript_id "ENSMUST00000173154.7"; gene_type "protein_coding"; gene_status "KNOWN"; gene_name "Exosc10"; transcript_type "processed_transcript"; transcript_status "KNOWN"; transcript_name "Exosc10-206"; exon_number "9"; exon_id "ENSMUSE00001207385.1"; talon_gene "12786"; talon_transcript "33139"; talon_exon "174884"; ccdsid "CCDS18939.1"; exon_status "KNOWN"; level "2"; protein_id "ENSMUSP00000017408.7"; source "HAVANA"; tag "CCDS";
chr4	HAVANA	exon	148565204	148565394	.	+	.	gene_id "ENSMUSG00000017264.16"; transcript_id "ENSMUST00000173154.7"; gene_type "protein_coding"; gene_status "KNOWN"; gene_name "Exosc10"; transcript_type "processed_transcript"; transcript_status "KNOWN"; transcript_name "Exosc10-206"; exon_number "10"; exon_id "ENSMUSE00001294154.1"; talon_gene "12786"; talon_transcript "33139"; talon_exon "174886"; ccdsid "CCDS18939.1"; exon_status "KNOWN"; level "2"; protein_id "ENSMUSP00000017408.7"; source "HAVANA"; tag "CCDS";
chr4	HAVANA	exon	148566279	148566435	.	+	.	gene_id "ENSMUSG00000017264.16"; transcript_id "ENSMUST00000173154.7"; gene_type "protein_coding"; gene_status "KNOWN"; gene_name "Exosc10"; transcript_type "processed_transcript"; transcript_status "KNOWN"; transcript_name "Exosc10-206"; exon_number "11"; exon_id "ENSMUSE00001225079.1"; talon_gene "12786"; talon_transcript "33139"; talon_exon "174888"; ccdsid "CCDS18939.1"; exon_status "KNOWN"; level "2"; protein_id "ENSMUSP00000017408.7"; source "HAVANA"; tag "CCDS";
chr4	HAVANA	exon	148568367	148568515	.	+	.	gene_id "ENSMUSG00000017264.16"; transcript_id "ENSMUST00000173154.7"; gene_type "protein_coding"; gene_status "KNOWN"; gene_name "Exosc10"; transcript_type "processed_transcript"; transcript_status "KNOWN"; transcript_name "Exosc10-206"; exon_number "12"; exon_id "ENSMUSE00001229185.1"; talon_gene "12786"; talon_transcript "33139"; talon_exon "174890"; ccdsid "CCDS18939.1"; exon_status "KNOWN"; level "2"; protein_id "ENSMUSP00000017408.7"; source "HAVANA"; tag "CCDS";
chr4	HAVANA	exon	148568651	148568701	.	+	.	gene_id "ENSMUSG00000017264.16"; transcript_id "ENSMUST00000173154.7"; gene_type "protein_coding"; gene_status "KNOWN"; gene_name "Exosc10"; transcript_type "processed_transcript"; transcript_status "KNOWN"; transcript_name "Exosc10-206"; exon_number "13"; exon_id "ENSMUSE00001278573.1"; talon_gene "12786"; talon_transcript "33139"; talon_exon "174892"; ccdsid "CCDS18939.1"; exon_status "KNOWN"; level "2"; protein_id "ENSMUSP00000017408.7"; source "HAVANA"; tag "CCDS";
chr4	HAVANA	exon	148570387	148570498	.	+	.	gene_id "ENSMUSG00000017264.16"; transcript_id "ENSMUST00000173154.7"; gene_type "protein_coding"; gene_status "KNOWN"; gene_name "Exosc10"; transcript_type "processed_transcript"; transcript_status "KNOWN"; transcript_name "Exosc10-206"; exon_number "14"; exon_id "ENSMUSE00001311975.1"; talon_gene "12786"; talon_transcript "33139"; talon_exon "174894"; ccdsid "CCDS18939.1"; exon_status "KNOWN"; level "2"; protein_id "ENSMUSP00000017408.7"; source "HAVANA"; tag "CCDS";
chr4	HAVANA	exon	148572919	148572969	.	+	.	gene_id "ENSMUSG00000017264.16"; transcript_id "ENSMUST00000173154.7"; gene_type "protein_coding"; gene_status "KNOWN"; gene_name "Exosc10"; transcript_type "processed_transcript"; transcript_status "KNOWN"; transcript_name "Exosc10-206"; exon_number "15"; exon_id "ENSMUSE00001263245.1"; talon_gene "12786"; talon_transcript "33139"; talon_exon "174896"; ccdsid "CCDS18939.1"; exon_status "KNOWN"; level "2"; protein_id "ENSMUSP00000017408.7"; source "HAVANA"; tag "CCDS";
chr4	HAVANA	exon	148573111	148573189	.	+	.	gene_id "ENSMUSG00000017264.16"; transcript_id "ENSMUST00000173154.7"; gene_type "protein_coding"; gene_status "KNOWN"; gene_name "Exosc10"; transcript_type "processed_transcript"; transcript_status "KNOWN"; transcript_name "Exosc10-206"; exon_number "16"; exon_id "ENSMUSE00001232150.1"; talon_gene "12786"; talon_transcript "33139"; talon_exon "174898"; ccdsid "CCDS18939.1"; exon_status "KNOWN"; level "2"; protein_id "ENSMUSP00000017408.7"; source "HAVANA"; tag "CCDS";
chr4	HAVANA	exon	148573278	148573384	.	+	.	gene_id "ENSMUSG00000017264.16"; transcript_id "ENSMUST00000173154.7"; gene_type "protein_coding"; gene_status "KNOWN"; gene_name "Exosc10"; transcript_type "processed_transcript"; transcript_status "KNOWN"; transcript_name "Exosc10-206"; exon_number "17"; exon_id "ENSMUSE00001273851.1"; talon_gene "12786"; talon_transcript "33139"; talon_exon "174900"; ccdsid "CCDS18939.1"; exon_status "KNOWN"; level "2"; protein_id "ENSMUSP00000017408.7"; source "HAVANA"; tag "CCDS";
chr4	HAVANA	exon	148575809	148575904	.	+	.	gene_id "ENSMUSG00000017264.16"; transcript_id "ENSMUST00000173154.7"; gene_type "protein_coding"; gene_status "KNOWN"; gene_name "Exosc10"; transcript_type "processed_transcript"; transcript_status "KNOWN"; transcript_name "Exosc10-206"; exon_number "18"; exon_id "ENSMUSE00001283119.1"; talon_gene "12786"; talon_transcript "33139"; talon_exon "174902"; ccdsid "CCDS18939.1"; exon_status "KNOWN"; level "2"; protein_id "ENSMUSP00000017408.7"; source "HAVANA"; tag "CCDS";
chr4	HAVANA	exon	148576150	148576224	.	+	.	gene_id "ENSMUSG00000017264.16"; transcript_id "ENSMUST00000173154.7"; gene_type "protein_coding"; gene_status "KNOWN"; gene_name "Exosc10"; transcript_type "processed_transcript"; transcript_status "KNOWN"; transcript_name "Exosc10-206"; exon_number "19"; exon_id "ENSMUSE00001227711.1"; talon_gene "12786"; talon_transcript "33139"; talon_exon "174904"; ccdsid "CCDS18939.1"; exon_status "KNOWN"; level "2"; protein_id "ENSMUSP00000017408.7"; source "HAVANA"; tag "CCDS";
chr4	HAVANA	exon	148578418	148578505	.	+	.	gene_id "ENSMUSG00000017264.16"; transcript_id "ENSMUST00000173154.7"; gene_type "protein_coding"; gene_status "KNOWN"; gene_name "Exosc10"; transcript_type "processed_transcript"; transcript_status "KNOWN"; transcript_name "Exosc10-206"; exon_number "20"; exon_id "ENSMUSE00001309575.1"; talon_gene "12786"; talon_transcript "33139"; talon_exon "174906"; ccdsid "CCDS18939.1"; exon_status "KNOWN"; level "2"; protein_id "ENSMUSP00000017408.7"; source "HAVANA"; tag "CCDS";
chr4	HAVANA	exon	148579381	148579457	.	+	.	gene_id "ENSMUSG00000017264.16"; transcript_id "ENSMUST00000173154.7"; gene_type "protein_coding"; gene_status "KNOWN"; gene_name "Exosc10"; transcript_type "processed_transcript"; transcript_status "KNOWN"; transcript_name "Exosc10-206"; exon_number "21"; exon_id "ENSMUSE00001270400.1"; talon_gene "12786"; talon_transcript "33139"; talon_exon "174908"; ccdsid "CCDS18939.1"; exon_status "KNOWN"; level "2"; protein_id "ENSMUSP00000017408.7"; source "HAVANA"; tag "CCDS";
chr4	HAVANA	exon	148580359	148580530	.	+	.	gene_id "ENSMUSG00000017264.16"; transcript_id "ENSMUST00000173154.7"; gene_type "protein_coding"; gene_status "KNOWN"; gene_name "Exosc10"; transcript_type "processed_transcript"; transcript_status "KNOWN"; transcript_name "Exosc10-206"; exon_number "22"; exon_id "ENSMUSE00001284911.1"; talon_gene "12786"; talon_transcript "33139"; talon_exon "174910"; ccdsid "CCDS18939.1"; exon_status "KNOWN"; level "2"; protein_id "ENSMUSP00000017408.7"; source "HAVANA"; tag "CCDS";
chr4	HAVANA	exon	148581102	148581163	.	+	.	gene_id "ENSMUSG00000017264.16"; transcript_id "ENSMUST00000173154.7"; gene_type "protein_coding"; gene_status "KNOWN"; gene_name "Exosc10"; transcript_type "processed_transcript"; transcript_status "KNOWN"; transcript_name "Exosc10-206"; exon_number "23"; exon_id "ENSMUSE00001205613.1"; talon_gene "12786"; talon_transcript "33139"; talon_exon "174912"; ccdsid "CCDS18939.1"; exon_status "KNOWN"; level "2"; protein_id "ENSMUSP00000017408.7"; source "HAVANA"; tag "CCDS";
chr4	HAVANA	exon	148581762	148581834	.	+	.	gene_id "ENSMUSG00000017264.16"; transcript_id "ENSMUST00000173154.7"; gene_type "protein_coding"; gene_status "KNOWN"; gene_name "Exosc10"; transcript_type "processed_transcript"; transcript_status "KNOWN"; transcript_name "Exosc10-206"; exon_number "24"; exon_id "ENSMUSE00000937192.1"; talon_gene "12786"; talon_transcript "33139"; talon_exon "174919"; exon_status "KNOWN"; level "2"; source "HAVANA"; tag "mRNA_end_NF";
chr4	HAVANA	exon	148582284	148582390	.	+	.	gene_id "ENSMUSG00000017264.16"; transcript_id "ENSMUST00000173154.7"; gene_type "protein_coding"; gene_status "KNOWN"; gene_name "Exosc10"; transcript_type "processed_transcript"; transcript_status "KNOWN"; transcript_name "Exosc10-206"; exon_number "25"; exon_id "ENSMUSE00000935211.1"; talon_gene "12786"; talon_transcript "33139"; talon_exon "174920"; exon_status "KNOWN"; level "2"; source "HAVANA"; tag "mRNA_end_NF";
chr4	HAVANA	transcript	148558455	148582393	.	+	.	gene_id "ENSMUSG00000017264.16"; transcript_id "ENSMUST00000097781.10"; gene_name "Exosc10"; gene_status "KNOWN"; gene_type "protein_coding"; transcript_type "nonsense_mediated_decay"; transcript_status "KNOWN"; transcript_name "Exosc10-203"; talon_gene "12786"; talon_transcript "33140"; havana_transcript "OTTMUST00000097249.1"; level "2"; protein_id "ENSMUSP00000095388.4"; source "HAVANA"; transcript_support_level "1";
chr4	HAVANA	exon	148558455	148558578	.	+	.	gene_id "ENSMUSG00000017264.16"; transcript_id "ENSMUST00000097781.10"; gene_type "protein_coding"; gene_status "KNOWN"; gene_name "Exosc10"; transcript_type "nonsense_mediated_decay"; transcript_status "KNOWN"; transcript_name "Exosc10-203"; exon_number "1"; exon_id "ENSMUSE00000940156.1"; talon_gene "12786"; talon_transcript "33140"; talon_exon "174921"; exon_status "KNOWN"; level "2"; protein_id "ENSMUSP00000095388.4"; source "HAVANA";
chr4	HAVANA	exon	148559548	148559684	.	+	.	gene_id "ENSMUSG00000017264.16"; transcript_id "ENSMUST00000097781.10"; gene_type "protein_coding"; gene_status "KNOWN"; gene_name "Exosc10"; transcript_type "nonsense_mediated_decay"; transcript_status "KNOWN"; transcript_name "Exosc10-203"; exon_number "2"; exon_id "ENSMUSE00001293313.1"; talon_gene "12786"; talon_transcript "33140"; talon_exon "174870"; ccdsid "CCDS18939.1"; exon_status "KNOWN"; level "2"; protein_id "ENSMUSP00000017408.7"; source "HAVANA"; tag "CCDS";
chr4	HAVANA	exon	148561013	148561136	.	+	.	gene_id "ENSMUSG00000017264.16"; transcript_id "ENSMUST00000097781.10"; gene_type "protein_coding"; gene_status "KNOWN"; gene_name "Exosc10"; transcript_type "nonsense_mediated_decay"; transcript_status "KNOWN"; transcript_name "Exosc10-203"; exon_number "3"; exon_id "ENSMUSE00001287636.1"; talon_gene "12786"; talon_transcript "33140"; talon_exon "174872"; ccdsid "CCDS18939.1"; exon_status "KNOWN"; level "2"; protein_id "ENSMUSP00000017408.7"; source "HAVANA"; tag "CCDS";
chr4	HAVANA	exon	148562307	148562411	.	+	.	gene_id "ENSMUSG00000017264.16"; transcript_id "ENSMUST00000097781.10"; gene_type "protein_coding"; gene_status "KNOWN"; gene_name "Exosc10"; transcript_type "nonsense_mediated_decay"; transcript_status "KNOWN"; transcript_name "Exosc10-203"; exon_number "4"; exon_id "ENSMUSE00001303545.1"; talon_gene "12786"; talon_transcript "33140"; talon_exon "174874"; ccdsid "CCDS18939.1"; exon_status "KNOWN"; level "2"; protein_id "ENSMUSP00000017408.7"; source "HAVANA"; tag "CCDS";
chr4	HAVANA	exon	148562713	148562878	.	+	.	gene_id "ENSMUSG00000017264.16"; transcript_id "ENSMUST00000097781.10"; gene_type "protein_coding"; gene_status "KNOWN"; gene_name "Exosc10"; transcript_type "nonsense_mediated_decay"; transcript_status "KNOWN"; transcript_name "Exosc10-203"; exon_number "5"; exon_id "ENSMUSE00001263177.1"; talon_gene "12786"; talon_transcript "33140"; talon_exon "174876"; ccdsid "CCDS18939.1"; exon_status "KNOWN"; level "2"; protein_id "ENSMUSP00000017408.7"; source "HAVANA"; tag "CCDS";
chr4	HAVANA	exon	148563021	148563135	.	+	.	gene_id "ENSMUSG00000017264.16"; transcript_id "ENSMUST00000097781.10"; gene_type "protein_coding"; gene_status "KNOWN"; gene_name "Exosc10"; transcript_type "nonsense_mediated_decay"; transcript_status "KNOWN"; transcript_name "Exosc10-203"; exon_number "6"; exon_id "ENSMUSE00001265878.1"; talon_gene "12786"; talon_transcript "33140"; talon_exon "174878"; ccdsid "CCDS18939.1"; exon_status "KNOWN"; level "2"; protein_id "ENSMUSP00000017408.7"; source "HAVANA"; tag "CCDS";
chr4	HAVANA	exon	148563844	148563919	.	+	.	gene_id "ENSMUSG00000017264.16"; transcript_id "ENSMUST00000097781.10"; gene_type "protein_coding"; gene_status "KNOWN"; gene_name "Exosc10"; transcript_type "nonsense_mediated_decay"; transcript_status "KNOWN"; transcript_name "Exosc10-203"; exon_number "7"; exon_id "ENSMUSE00001209561.1"; talon_gene "12786"; talon_transcript "33140"; talon_exon "174880"; ccdsid "CCDS18939.1"; exon_status "KNOWN"; level "2"; protein_id "ENSMUSP00000017408.7"; source "HAVANA"; tag "CCDS";
chr4	HAVANA	exon	148564113	148564223	.	+	.	gene_id "ENSMUSG00000017264.16"; transcript_id "ENSMUST00000097781.10"; gene_type "protein_coding"; gene_status "KNOWN"; gene_name "Exosc10"; transcript_type "nonsense_mediated_decay"; transcript_status "KNOWN"; transcript_name "Exosc10-203"; exon_number "8"; exon_id "ENSMUSE00001205265.1"; talon_gene "12786"; talon_transcript "33140"; talon_exon "174882"; ccdsid "CCDS18939.1"; exon_status "KNOWN"; level "2"; protein_id "ENSMUSP00000017408.7"; source "HAVANA"; tag "CCDS";
chr4	HAVANA	exon	148564600	148564743	.	+	.	gene_id "ENSMUSG00000017264.16"; transcript_id "ENSMUST00000097781.10"; gene_type "protein_coding"; gene_status "KNOWN"; gene_name "Exosc10"; transcript_type "nonsense_mediated_decay"; transcript_status "KNOWN"; transcript_name "Exosc10-203"; exon_number "9"; exon_id "ENSMUSE00001207385.1"; talon_gene "12786"; talon_transcript "33140"; talon_exon "174884"; ccdsid "CCDS18939.1"; exon_status "KNOWN"; level "2"; protein_id "ENSMUSP00000017408.7"; source "HAVANA"; tag "CCDS";
chr4	HAVANA	exon	148565204	148565394	.	+	.	gene_id "ENSMUSG00000017264.16"; transcript_id "ENSMUST00000097781.10"; gene_type "protein_coding"; gene_status "KNOWN"; gene_name "Exosc10"; transcript_type "nonsense_mediated_decay"; transcript_status "KNOWN"; transcript_name "Exosc10-203"; exon_number "10"; exon_id "ENSMUSE00001294154.1"; talon_gene "12786"; talon_transcript "33140"; talon_exon "174886"; ccdsid "CCDS18939.1"; exon_status "KNOWN"; level "2"; protein_id "ENSMUSP00000017408.7"; source "HAVANA"; tag "CCDS";
chr4	HAVANA	exon	148566279	148566435	.	+	.	gene_id "ENSMUSG00000017264.16"; transcript_id "ENSMUST00000097781.10"; gene_type "protein_coding"; gene_status "KNOWN"; gene_name "Exosc10"; transcript_type "nonsense_mediated_decay"; transcript_status "KNOWN"; transcript_name "Exosc10-203"; exon_number "11"; exon_id "ENSMUSE00001225079.1"; talon_gene "12786"; talon_transcript "33140"; talon_exon "174888"; ccdsid "CCDS18939.1"; exon_status "KNOWN"; level "2"; protein_id "ENSMUSP00000017408.7"; source "HAVANA"; tag "CCDS";
chr4	HAVANA	exon	148568367	148568515	.	+	.	gene_id "ENSMUSG00000017264.16"; transcript_id "ENSMUST00000097781.10"; gene_type "protein_coding"; gene_status "KNOWN"; gene_name "Exosc10"; transcript_type "nonsense_mediated_decay"; transcript_status "KNOWN"; transcript_name "Exosc10-203"; exon_number "12"; exon_id "ENSMUSE00001229185.1"; talon_gene "12786"; talon_transcript "33140"; talon_exon "174890"; ccdsid "CCDS18939.1"; exon_status "KNOWN"; level "2"; protein_id "ENSMUSP00000017408.7"; source "HAVANA"; tag "CCDS";
chr4	HAVANA	exon	148568651	148568701	.	+	.	gene_id "ENSMUSG00000017264.16"; transcript_id "ENSMUST00000097781.10"; gene_type "protein_coding"; gene_status "KNOWN"; gene_name "Exosc10"; transcript_type "nonsense_mediated_decay"; transcript_status "KNOWN"; transcript_name "Exosc10-203"; exon_number "13"; exon_id "ENSMUSE00001278573.1"; talon_gene "12786"; talon_transcript "33140"; talon_exon "174892"; ccdsid "CCDS18939.1"; exon_status "KNOWN"; level "2"; protein_id "ENSMUSP00000017408.7"; source "HAVANA"; tag "CCDS";
chr4	HAVANA	exon	148570387	148570498	.	+	.	gene_id "ENSMUSG00000017264.16"; transcript_id "ENSMUST00000097781.10"; gene_type "protein_coding"; gene_status "KNOWN"; gene_name "Exosc10"; transcript_type "nonsense_mediated_decay"; transcript_status "KNOWN"; transcript_name "Exosc10-203"; exon_number "14"; exon_id "ENSMUSE00001311975.1"; talon_gene "12786"; talon_transcript "33140"; talon_exon "174894"; ccdsid "CCDS18939.1"; exon_status "KNOWN"; level "2"; protein_id "ENSMUSP00000017408.7"; source "HAVANA"; tag "CCDS";
chr4	HAVANA	exon	148572919	148573029	.	+	.	gene_id "ENSMUSG00000017264.16"; transcript_id "ENSMUST00000097781.10"; gene_type "protein_coding"; gene_status "KNOWN"; gene_name "Exosc10"; transcript_type "nonsense_mediated_decay"; transcript_status "KNOWN"; transcript_name "Exosc10-203"; exon_number "15"; exon_id "ENSMUSE00000945004.1"; talon_gene "12786"; talon_transcript "33140"; talon_exon "174922"; exon_status "KNOWN"; level "2"; protein_id "ENSMUSP00000095388.4"; source "HAVANA";
chr4	HAVANA	exon	148573111	148573189	.	+	.	gene_id "ENSMUSG00000017264.16"; transcript_id "ENSMUST00000097781.10"; gene_type "protein_coding"; gene_status "KNOWN"; gene_name "Exosc10"; transcript_type "nonsense_mediated_decay"; transcript_status "KNOWN"; transcript_name "Exosc10-203"; exon_number "16"; exon_id "ENSMUSE00001232150.1"; talon_gene "12786"; talon_transcript "33140"; talon_exon "174898"; ccdsid "CCDS18939.1"; exon_status "KNOWN"; level "2"; protein_id "ENSMUSP00000017408.7"; source "HAVANA"; tag "CCDS";
chr4	HAVANA	exon	148573278	148573384	.	+	.	gene_id "ENSMUSG00000017264.16"; transcript_id "ENSMUST00000097781.10"; gene_type "protein_coding"; gene_status "KNOWN"; gene_name "Exosc10"; transcript_type "nonsense_mediated_decay"; transcript_status "KNOWN"; transcript_name "Exosc10-203"; exon_number "17"; exon_id "ENSMUSE00001273851.1"; talon_gene "12786"; talon_transcript "33140"; talon_exon "174900"; ccdsid "CCDS18939.1"; exon_status "KNOWN"; level "2"; protein_id "ENSMUSP00000017408.7"; source "HAVANA"; tag "CCDS";
chr4	HAVANA	exon	148575809	148575904	.	+	.	gene_id "ENSMUSG00000017264.16"; transcript_id "ENSMUST00000097781.10"; gene_type "protein_coding"; gene_status "KNOWN"; gene_name "Exosc10"; transcript_type "nonsense_mediated_decay"; transcript_status "KNOWN"; transcript_name "Exosc10-203"; exon_number "18"; exon_id "ENSMUSE00001283119.1"; talon_gene "12786"; talon_transcript "33140"; talon_exon "174902"; ccdsid "CCDS18939.1"; exon_status "KNOWN"; level "2"; protein_id "ENSMUSP00000017408.7"; source "HAVANA"; tag "CCDS";
chr4	HAVANA	exon	148576150	148576224	.	+	.	gene_id "ENSMUSG00000017264.16"; transcript_id "ENSMUST00000097781.10"; gene_type "protein_coding"; gene_status "KNOWN"; gene_name "Exosc10"; transcript_type "nonsense_mediated_decay"; transcript_status "KNOWN"; transcript_name "Exosc10-203"; exon_number "19"; exon_id "ENSMUSE00001227711.1"; talon_gene "12786"; talon_transcript "33140"; talon_exon "174904"; ccdsid "CCDS18939.1"; exon_status "KNOWN"; level "2"; protein_id "ENSMUSP00000017408.7"; source "HAVANA"; tag "CCDS";
chr4	HAVANA	exon	148578418	148578505	.	+	.	gene_id "ENSMUSG00000017264.16"; transcript_id "ENSMUST00000097781.10"; gene_type "protein_coding"; gene_status "KNOWN"; gene_name "Exosc10"; transcript_type "nonsense_mediated_decay"; transcript_status "KNOWN"; transcript_name "Exosc10-203"; exon_number "20"; exon_id "ENSMUSE00001309575.1"; talon_gene "12786"; talon_transcript "33140"; talon_exon "174906"; ccdsid "CCDS18939.1"; exon_status "KNOWN"; level "2"; protein_id "ENSMUSP00000017408.7"; source "HAVANA"; tag "CCDS";
chr4	HAVANA	exon	148579381	148579457	.	+	.	gene_id "ENSMUSG00000017264.16"; transcript_id "ENSMUST00000097781.10"; gene_type "protein_coding"; gene_status "KNOWN"; gene_name "Exosc10"; transcript_type "nonsense_mediated_decay"; transcript_status "KNOWN"; transcript_name "Exosc10-203"; exon_number "21"; exon_id "ENSMUSE00001270400.1"; talon_gene "12786"; talon_transcript "33140"; talon_exon "174908"; ccdsid "CCDS18939.1"; exon_status "KNOWN"; level "2"; protein_id "ENSMUSP00000017408.7"; source "HAVANA"; tag "CCDS";
chr4	HAVANA	exon	148580359	148580530	.	+	.	gene_id "ENSMUSG00000017264.16"; transcript_id "ENSMUST00000097781.10"; gene_type "protein_coding"; gene_status "KNOWN"; gene_name "Exosc10"; transcript_type "nonsense_mediated_decay"; transcript_status "KNOWN"; transcript_name "Exosc10-203"; exon_number "22"; exon_id "ENSMUSE00001284911.1"; talon_gene "12786"; talon_transcript "33140"; talon_exon "174910"; ccdsid "CCDS18939.1"; exon_status "KNOWN"; level "2"; protein_id "ENSMUSP00000017408.7"; source "HAVANA"; tag "CCDS";
chr4	HAVANA	exon	148581102	148581163	.	+	.	gene_id "ENSMUSG00000017264.16"; transcript_id "ENSMUST00000097781.10"; gene_type "protein_coding"; gene_status "KNOWN"; gene_name "Exosc10"; transcript_type "nonsense_mediated_decay"; transcript_status "KNOWN"; transcript_name "Exosc10-203"; exon_number "23"; exon_id "ENSMUSE00001205613.1"; talon_gene "12786"; talon_transcript "33140"; talon_exon "174912"; ccdsid "CCDS18939.1"; exon_status "KNOWN"; level "2"; protein_id "ENSMUSP00000017408.7"; source "HAVANA"; tag "CCDS";
chr4	HAVANA	exon	148581758	148581834	.	+	.	gene_id "ENSMUSG00000017264.16"; transcript_id "ENSMUST00000097781.10"; gene_type "protein_coding"; gene_status "KNOWN"; gene_name "Exosc10"; transcript_type "nonsense_mediated_decay"; transcript_status "KNOWN"; transcript_name "Exosc10-203"; exon_number "24"; exon_id "ENSMUSE00001235243.1"; talon_gene "12786"; talon_transcript "33140"; talon_exon "174914"; ccdsid "CCDS18939.1"; exon_status "KNOWN"; level "2"; protein_id "ENSMUSP00000017408.7"; source "HAVANA"; tag "CCDS";
chr4	HAVANA	exon	148582284	148582393	.	+	.	gene_id "ENSMUSG00000017264.16"; transcript_id "ENSMUST00000097781.10"; gene_type "protein_coding"; gene_status "KNOWN"; gene_name "Exosc10"; transcript_type "nonsense_mediated_decay"; transcript_status "KNOWN"; transcript_name "Exosc10-203"; exon_number "25"; exon_id "ENSMUSE00000939974.1"; talon_gene "12786"; talon_transcript "33140"; talon_exon "174924"; exon_status "KNOWN"; level "2"; protein_id "ENSMUSP00000095388.4"; source "HAVANA";
chr4	HAVANA	transcript	148558462	148582401	.	+	.	gene_id "ENSMUSG00000017264.16"; transcript_id "ENSMUST00000076022.6"; gene_name "Exosc10"; gene_status "KNOWN"; gene_type "protein_coding"; transcript_type "protein_coding"; transcript_status "KNOWN"; transcript_name "Exosc10-202"; talon_gene "12786"; talon_transcript "33141"; havana_transcript "OTTMUST00000025657.1"; level "2"; protein_id "ENSMUSP00000075401.6"; source "HAVANA"; tag "appris_alternative_2"; transcript_support_level "1";
chr4	HAVANA	exon	148558462	148558578	.	+	.	gene_id "ENSMUSG00000017264.16"; transcript_id "ENSMUST00000076022.6"; gene_type "protein_coding"; gene_status "KNOWN"; gene_name "Exosc10"; transcript_type "protein_coding"; transcript_status "KNOWN"; transcript_name "Exosc10-202"; exon_number "1"; exon_id "ENSMUSE00000822902.1"; talon_gene "12786"; talon_transcript "33141"; talon_exon "174925"; exon_status "KNOWN"; level "2"; protein_id "ENSMUSP00000075401.6"; source "HAVANA"; tag "appris_alternative_2";
chr4	HAVANA	exon	148559548	148559684	.	+	.	gene_id "ENSMUSG00000017264.16"; transcript_id "ENSMUST00000076022.6"; gene_type "protein_coding"; gene_status "KNOWN"; gene_name "Exosc10"; transcript_type "protein_coding"; transcript_status "KNOWN"; transcript_name "Exosc10-202"; exon_number "2"; exon_id "ENSMUSE00001293313.1"; talon_gene "12786"; talon_transcript "33141"; talon_exon "174870"; ccdsid "CCDS18939.1"; exon_status "KNOWN"; level "2"; protein_id "ENSMUSP00000017408.7"; source "HAVANA"; tag "CCDS";
chr4	HAVANA	exon	148561013	148561136	.	+	.	gene_id "ENSMUSG00000017264.16"; transcript_id "ENSMUST00000076022.6"; gene_type "protein_coding"; gene_status "KNOWN"; gene_name "Exosc10"; transcript_type "protein_coding"; transcript_status "KNOWN"; transcript_name "Exosc10-202"; exon_number "3"; exon_id "ENSMUSE00001287636.1"; talon_gene "12786"; talon_transcript "33141"; talon_exon "174872"; ccdsid "CCDS18939.1"; exon_status "KNOWN"; level "2"; protein_id "ENSMUSP00000017408.7"; source "HAVANA"; tag "CCDS";
chr4	HAVANA	exon	148562307	148562411	.	+	.	gene_id "ENSMUSG00000017264.16"; transcript_id "ENSMUST00000076022.6"; gene_type "protein_coding"; gene_status "KNOWN"; gene_name "Exosc10"; transcript_type "protein_coding"; transcript_status "KNOWN"; transcript_name "Exosc10-202"; exon_number "4"; exon_id "ENSMUSE00001303545.1"; talon_gene "12786"; talon_transcript "33141"; talon_exon "174874"; ccdsid "CCDS18939.1"; exon_status "KNOWN"; level "2"; protein_id "ENSMUSP00000017408.7"; source "HAVANA"; tag "CCDS";
chr4	HAVANA	exon	148562713	148562878	.	+	.	gene_id "ENSMUSG00000017264.16"; transcript_id "ENSMUST00000076022.6"; gene_type "protein_coding"; gene_status "KNOWN"; gene_name "Exosc10"; transcript_type "protein_coding"; transcript_status "KNOWN"; transcript_name "Exosc10-202"; exon_number "5"; exon_id "ENSMUSE00001263177.1"; talon_gene "12786"; talon_transcript "33141"; talon_exon "174876"; ccdsid "CCDS18939.1"; exon_status "KNOWN"; level "2"; protein_id "ENSMUSP00000017408.7"; source "HAVANA"; tag "CCDS";
chr4	HAVANA	exon	148563021	148563135	.	+	.	gene_id "ENSMUSG00000017264.16"; transcript_id "ENSMUST00000076022.6"; gene_type "protein_coding"; gene_status "KNOWN"; gene_name "Exosc10"; transcript_type "protein_coding"; transcript_status "KNOWN"; transcript_name "Exosc10-202"; exon_number "6"; exon_id "ENSMUSE00001265878.1"; talon_gene "12786"; talon_transcript "33141"; talon_exon "174878"; ccdsid "CCDS18939.1"; exon_status "KNOWN"; level "2"; protein_id "ENSMUSP00000017408.7"; source "HAVANA"; tag "CCDS";
chr4	HAVANA	exon	148563844	148563919	.	+	.	gene_id "ENSMUSG00000017264.16"; transcript_id "ENSMUST00000076022.6"; gene_type "protein_coding"; gene_status "KNOWN"; gene_name "Exosc10"; transcript_type "protein_coding"; transcript_status "KNOWN"; transcript_name "Exosc10-202"; exon_number "7"; exon_id "ENSMUSE00001209561.1"; talon_gene "12786"; talon_transcript "33141"; talon_exon "174880"; ccdsid "CCDS18939.1"; exon_status "KNOWN"; level "2"; protein_id "ENSMUSP00000017408.7"; source "HAVANA"; tag "CCDS";
chr4	HAVANA	exon	148564113	148564223	.	+	.	gene_id "ENSMUSG00000017264.16"; transcript_id "ENSMUST00000076022.6"; gene_type "protein_coding"; gene_status "KNOWN"; gene_name "Exosc10"; transcript_type "protein_coding"; transcript_status "KNOWN"; transcript_name "Exosc10-202"; exon_number "8"; exon_id "ENSMUSE00001205265.1"; talon_gene "12786"; talon_transcript "33141"; talon_exon "174882"; ccdsid "CCDS18939.1"; exon_status "KNOWN"; level "2"; protein_id "ENSMUSP00000017408.7"; source "HAVANA"; tag "CCDS";
chr4	HAVANA	exon	148564600	148564743	.	+	.	gene_id "ENSMUSG00000017264.16"; transcript_id "ENSMUST00000076022.6"; gene_type "protein_coding"; gene_status "KNOWN"; gene_name "Exosc10"; transcript_type "protein_coding"; transcript_status "KNOWN"; transcript_name "Exosc10-202"; exon_number "9"; exon_id "ENSMUSE00001207385.1"; talon_gene "12786"; talon_transcript "33141"; talon_exon "174884"; ccdsid "CCDS18939.1"; exon_status "KNOWN"; level "2"; protein_id "ENSMUSP00000017408.7"; source "HAVANA"; tag "CCDS";
chr4	HAVANA	exon	148565204	148565394	.	+	.	gene_id "ENSMUSG00000017264.16"; transcript_id "ENSMUST00000076022.6"; gene_type "protein_coding"; gene_status "KNOWN"; gene_name "Exosc10"; transcript_type "protein_coding"; transcript_status "KNOWN"; transcript_name "Exosc10-202"; exon_number "10"; exon_id "ENSMUSE00001294154.1"; talon_gene "12786"; talon_transcript "33141"; talon_exon "174886"; ccdsid "CCDS18939.1"; exon_status "KNOWN"; level "2"; protein_id "ENSMUSP00000017408.7"; source "HAVANA"; tag "CCDS";
chr4	HAVANA	exon	148566279	148566435	.	+	.	gene_id "ENSMUSG00000017264.16"; transcript_id "ENSMUST00000076022.6"; gene_type "protein_coding"; gene_status "KNOWN"; gene_name "Exosc10"; transcript_type "protein_coding"; transcript_status "KNOWN"; transcript_name "Exosc10-202"; exon_number "11"; exon_id "ENSMUSE00001225079.1"; talon_gene "12786"; talon_transcript "33141"; talon_exon "174888"; ccdsid "CCDS18939.1"; exon_status "KNOWN"; level "2"; protein_id "ENSMUSP00000017408.7"; source "HAVANA"; tag "CCDS";
chr4	HAVANA	exon	148568367	148568515	.	+	.	gene_id "ENSMUSG00000017264.16"; transcript_id "ENSMUST00000076022.6"; gene_type "protein_coding"; gene_status "KNOWN"; gene_name "Exosc10"; transcript_type "protein_coding"; transcript_status "KNOWN"; transcript_name "Exosc10-202"; exon_number "12"; exon_id "ENSMUSE00001229185.1"; talon_gene "12786"; talon_transcript "33141"; talon_exon "174890"; ccdsid "CCDS18939.1"; exon_status "KNOWN"; level "2"; protein_id "ENSMUSP00000017408.7"; source "HAVANA"; tag "CCDS";
chr4	HAVANA	exon	148568651	148568701	.	+	.	gene_id "ENSMUSG00000017264.16"; transcript_id "ENSMUST00000076022.6"; gene_type "protein_coding"; gene_status "KNOWN"; gene_name "Exosc10"; transcript_type "protein_coding"; transcript_status "KNOWN"; transcript_name "Exosc10-202"; exon_number "13"; exon_id "ENSMUSE00001278573.1"; talon_gene "12786"; talon_transcript "33141"; talon_exon "174892"; ccdsid "CCDS18939.1"; exon_status "KNOWN"; level "2"; protein_id "ENSMUSP00000017408.7"; source "HAVANA"; tag "CCDS";
chr4	HAVANA	exon	148570387	148570498	.	+	.	gene_id "ENSMUSG00000017264.16"; transcript_id "ENSMUST00000076022.6"; gene_type "protein_coding"; gene_status "KNOWN"; gene_name "Exosc10"; transcript_type "protein_coding"; transcript_status "KNOWN"; transcript_name "Exosc10-202"; exon_number "14"; exon_id "ENSMUSE00001311975.1"; talon_gene "12786"; talon_transcript "33141"; talon_exon "174894"; ccdsid "CCDS18939.1"; exon_status "KNOWN"; level "2"; protein_id "ENSMUSP00000017408.7"; source "HAVANA"; tag "CCDS";
chr4	HAVANA	exon	148572919	148572969	.	+	.	gene_id "ENSMUSG00000017264.16"; transcript_id "ENSMUST00000076022.6"; gene_type "protein_coding"; gene_status "KNOWN"; gene_name "Exosc10"; transcript_type "protein_coding"; transcript_status "KNOWN"; transcript_name "Exosc10-202"; exon_number "15"; exon_id "ENSMUSE00001263245.1"; talon_gene "12786"; talon_transcript "33141"; talon_exon "174896"; ccdsid "CCDS18939.1"; exon_status "KNOWN"; level "2"; protein_id "ENSMUSP00000017408.7"; source "HAVANA"; tag "CCDS";
chr4	HAVANA	exon	148573111	148573189	.	+	.	gene_id "ENSMUSG00000017264.16"; transcript_id "ENSMUST00000076022.6"; gene_type "protein_coding"; gene_status "KNOWN"; gene_name "Exosc10"; transcript_type "protein_coding"; transcript_status "KNOWN"; transcript_name "Exosc10-202"; exon_number "16"; exon_id "ENSMUSE00001232150.1"; talon_gene "12786"; talon_transcript "33141"; talon_exon "174898"; ccdsid "CCDS18939.1"; exon_status "KNOWN"; level "2"; protein_id "ENSMUSP00000017408.7"; source "HAVANA"; tag "CCDS";
chr4	HAVANA	exon	148573278	148573384	.	+	.	gene_id "ENSMUSG00000017264.16"; transcript_id "ENSMUST00000076022.6"; gene_type "protein_coding"; gene_status "KNOWN"; gene_name "Exosc10"; transcript_type "protein_coding"; transcript_status "KNOWN"; transcript_name "Exosc10-202"; exon_number "17"; exon_id "ENSMUSE00001273851.1"; talon_gene "12786"; talon_transcript "33141"; talon_exon "174900"; ccdsid "CCDS18939.1"; exon_status "KNOWN"; level "2"; protein_id "ENSMUSP00000017408.7"; source "HAVANA"; tag "CCDS";
chr4	HAVANA	exon	148575809	148575904	.	+	.	gene_id "ENSMUSG00000017264.16"; transcript_id "ENSMUST00000076022.6"; gene_type "protein_coding"; gene_status "KNOWN"; gene_name "Exosc10"; transcript_type "protein_coding"; transcript_status "KNOWN"; transcript_name "Exosc10-202"; exon_number "18"; exon_id "ENSMUSE00001283119.1"; talon_gene "12786"; talon_transcript "33141"; talon_exon "174902"; ccdsid "CCDS18939.1"; exon_status "KNOWN"; level "2"; protein_id "ENSMUSP00000017408.7"; source "HAVANA"; tag "CCDS";
chr4	HAVANA	exon	148578418	148578505	.	+	.	gene_id "ENSMUSG00000017264.16"; transcript_id "ENSMUST00000076022.6"; gene_type "protein_coding"; gene_status "KNOWN"; gene_name "Exosc10"; transcript_type "protein_coding"; transcript_status "KNOWN"; transcript_name "Exosc10-202"; exon_number "19"; exon_id "ENSMUSE00001309575.1"; talon_gene "12786"; talon_transcript "33141"; talon_exon "174906"; ccdsid "CCDS18939.1"; exon_status "KNOWN"; level "2"; protein_id "ENSMUSP00000017408.7"; source "HAVANA"; tag "CCDS";
chr4	HAVANA	exon	148579381	148579457	.	+	.	gene_id "ENSMUSG00000017264.16"; transcript_id "ENSMUST00000076022.6"; gene_type "protein_coding"; gene_status "KNOWN"; gene_name "Exosc10"; transcript_type "protein_coding"; transcript_status "KNOWN"; transcript_name "Exosc10-202"; exon_number "20"; exon_id "ENSMUSE00001270400.1"; talon_gene "12786"; talon_transcript "33141"; talon_exon "174908"; ccdsid "CCDS18939.1"; exon_status "KNOWN"; level "2"; protein_id "ENSMUSP00000017408.7"; source "HAVANA"; tag "CCDS";
chr4	HAVANA	exon	148580359	148580530	.	+	.	gene_id "ENSMUSG00000017264.16"; transcript_id "ENSMUST00000076022.6"; gene_type "protein_coding"; gene_status "KNOWN"; gene_name "Exosc10"; transcript_type "protein_coding"; transcript_status "KNOWN"; transcript_name "Exosc10-202"; exon_number "21"; exon_id "ENSMUSE00001284911.1"; talon_gene "12786"; talon_transcript "33141"; talon_exon "174910"; ccdsid "CCDS18939.1"; exon_status "KNOWN"; level "2"; protein_id "ENSMUSP00000017408.7"; source "HAVANA"; tag "CCDS";
chr4	HAVANA	exon	148581102	148581163	.	+	.	gene_id "ENSMUSG00000017264.16"; transcript_id "ENSMUST00000076022.6"; gene_type "protein_coding"; gene_status "KNOWN"; gene_name "Exosc10"; transcript_type "protein_coding"; transcript_status "KNOWN"; transcript_name "Exosc10-202"; exon_number "22"; exon_id "ENSMUSE00001205613.1"; talon_gene "12786"; talon_transcript "33141"; talon_exon "174912"; ccdsid "CCDS18939.1"; exon_status "KNOWN"; level "2"; protein_id "ENSMUSP00000017408.7"; source "HAVANA"; tag "CCDS";
chr4	HAVANA	exon	148581758	148581834	.	+	.	gene_id "ENSMUSG00000017264.16"; transcript_id "ENSMUST00000076022.6"; gene_type "protein_coding"; gene_status "KNOWN"; gene_name "Exosc10"; transcript_type "protein_coding"; transcript_status "KNOWN"; transcript_name "Exosc10-202"; exon_number "23"; exon_id "ENSMUSE00001235243.1"; talon_gene "12786"; talon_transcript "33141"; talon_exon "174914"; ccdsid "CCDS18939.1"; exon_status "KNOWN"; level "2"; protein_id "ENSMUSP00000017408.7"; source "HAVANA"; tag "CCDS";
chr4	HAVANA	exon	148582284	148582401	.	+	.	gene_id "ENSMUSG00000017264.16"; transcript_id "ENSMUST00000076022.6"; gene_type "protein_coding"; gene_status "KNOWN"; gene_name "Exosc10"; transcript_type "protein_coding"; transcript_status "KNOWN"; transcript_name "Exosc10-202"; exon_number "24"; exon_id "ENSMUSE00000391464.6"; talon_gene "12786"; talon_transcript "33141"; talon_exon "174916"; ccdsid "CCDS18939.1"; exon_status "KNOWN"; level "2"; protein_id "ENSMUSP00000017408.7"; source "HAVANA"; tag "CCDS";
chr4	HAVANA	gene	148591503	148594619	.	+	.	gene_id "ENSMUSG00000006442.10"; gene_name "Srm"; gene_status "KNOWN"; gene_type "protein_coding"; talon_gene "12789"; havana_gene "OTTMUSG00000010928.3"; level "2";
chr4	HAVANA	transcript	148591503	148594619	.	+	.	gene_id "ENSMUSG00000006442.10"; transcript_id "ENSMUST00000006611.8"; gene_name "Srm"; gene_status "KNOWN"; gene_type "protein_coding"; transcript_type "protein_coding"; transcript_status "KNOWN"; transcript_name "Srm-201"; talon_gene "12789"; talon_transcript "33148"; ccdsid "CCDS18940.1"; havana_transcript "OTTMUST00000025629.1"; level "2"; protein_id "ENSMUSP00000006611.8"; source "HAVANA"; tag "CCDS"; transcript_support_level "1";
chr4	HAVANA	exon	148591503	148591786	.	+	.	gene_id "ENSMUSG00000006442.10"; transcript_id "ENSMUST00000006611.8"; gene_type "protein_coding"; gene_status "KNOWN"; gene_name "Srm"; transcript_type "protein_coding"; transcript_status "KNOWN"; transcript_name "Srm-201"; exon_number "1"; exon_id "ENSMUSE00000781270.1"; talon_gene "12789"; talon_transcript "33148"; talon_exon "174943"; ccdsid "CCDS18940.1"; exon_status "KNOWN"; level "2"; protein_id "ENSMUSP00000006611.8"; source "HAVANA"; tag "CCDS";
chr4	HAVANA	exon	148592044	148592164	.	+	.	gene_id "ENSMUSG00000006442.10"; transcript_id "ENSMUST00000006611.8"; gene_type "protein_coding"; gene_status "KNOWN"; gene_name "Srm"; transcript_type "protein_coding"; transcript_status "KNOWN"; transcript_name "Srm-201"; exon_number "2"; exon_id "ENSMUSE00000328184.1"; talon_gene "12789"; talon_transcript "33148"; talon_exon "174945"; ccdsid "CCDS18940.1"; exon_status "KNOWN"; level "2"; protein_id "ENSMUSP00000006611.8"; source "HAVANA"; tag "CCDS";
chr4	HAVANA	exon	148592482	148592574	.	+	.	gene_id "ENSMUSG00000006442.10"; transcript_id "ENSMUST00000006611.8"; gene_type "protein_coding"; gene_status "KNOWN"; gene_name "Srm"; transcript_type "protein_coding"; transcript_status "KNOWN"; transcript_name "Srm-201"; exon_number "3"; exon_id "ENSMUSE00001226189.1"; talon_gene "12789"; talon_transcript "33148"; talon_exon "174947"; ccdsid "CCDS18940.1"; exon_status "KNOWN"; level "2"; protein_id "ENSMUSP00000006611.8"; source "HAVANA"; tag "CCDS";
chr4	HAVANA	exon	148593288	148593441	.	+	.	gene_id "ENSMUSG00000006442.10"; transcript_id "ENSMUST00000006611.8"; gene_type "protein_coding"; gene_status "KNOWN"; gene_name "Srm"; transcript_type "protein_coding"; transcript_status "KNOWN"; transcript_name "Srm-201"; exon_number "4"; exon_id "ENSMUSE00001218352.1"; talon_gene "12789"; talon_transcript "33148"; talon_exon "174949"; ccdsid "CCDS18940.1"; exon_status "KNOWN"; level "2"; protein_id "ENSMUSP00000006611.8"; source "HAVANA"; tag "CCDS";
chr4	HAVANA	exon	148593768	148593997	.	+	.	gene_id "ENSMUSG00000006442.10"; transcript_id "ENSMUST00000006611.8"; gene_type "protein_coding"; gene_status "KNOWN"; gene_name "Srm"; transcript_type "protein_coding"; transcript_status "KNOWN"; transcript_name "Srm-201"; exon_number "5"; exon_id "ENSMUSE00001312246.1"; talon_gene "12789"; talon_transcript "33148"; talon_exon "174951"; ccdsid "CCDS18940.1"; exon_status "KNOWN"; level "2"; protein_id "ENSMUSP00000006611.8"; source "HAVANA"; tag "CCDS";
chr4	HAVANA	exon	148594083	148594205	.	+	.	gene_id "ENSMUSG00000006442.10"; transcript_id "ENSMUST00000006611.8"; gene_type "protein_coding"; gene_status "KNOWN"; gene_name "Srm"; transcript_type "protein_coding"; transcript_status "KNOWN"; transcript_name "Srm-201"; exon_number "6"; exon_id "ENSMUSE00001291587.1"; talon_gene "12789"; talon_transcript "33148"; talon_exon "174953"; ccdsid "CCDS18940.1"; exon_status "KNOWN"; level "2"; protein_id "ENSMUSP00000006611.8"; source "HAVANA"; tag "CCDS";
chr4	HAVANA	exon	148594287	148594619	.	+	.	gene_id "ENSMUSG00000006442.10"; transcript_id "ENSMUST00000006611.8"; gene_type "protein_coding"; gene_status "KNOWN"; gene_name "Srm"; transcript_type "protein_coding"; transcript_status "KNOWN"; transcript_name "Srm-201"; exon_number "7"; exon_id "ENSMUSE00000499468.6"; talon_gene "12789"; talon_transcript "33148"; talon_exon "174955"; ccdsid "CCDS18940.1"; exon_status "KNOWN"; level "2"; protein_id "ENSMUSP00000006611.8"; source "HAVANA"; tag "CCDS";
chr4	HAVANA	gene	148612382	148626758	.	-	.	gene_id "ENSMUSG00000041459.15"; gene_name "Tardbp"; gene_status "KNOWN"; gene_type "protein_coding"; talon_gene "12791"; havana_gene "OTTMUSG00000010947.8"; level "2";
chr4	ENSEMBL	transcript	148612382	148626996	.	-	.	gene_id "ENSMUSG00000041459.15"; transcript_id "ENSMUST00000165113.7"; gene_name "Tardbp"; gene_status "KNOWN"; gene_type "protein_coding"; transcript_type "protein_coding"; transcript_status "KNOWN"; transcript_name "Tardbp-209"; talon_gene "12791"; talon_transcript "33155"; ccdsid "CCDS38969.1"; level "3"; protein_id "ENSMUSP00000129342.1"; source "ENSEMBL"; tag "CCDS"; transcript_support_level "5";
chr4	ENSEMBL	exon	148626681	148626996	.	-	.	gene_id "ENSMUSG00000041459.15"; transcript_id "ENSMUST00000165113.7"; gene_type "protein_coding"; gene_status "KNOWN"; gene_name "Tardbp"; transcript_type "protein_coding"; transcript_status "KNOWN"; transcript_name "Tardbp-209"; exon_number "1"; exon_id "ENSMUSE00000909806.1"; talon_gene "12791"; talon_transcript "33155"; talon_exon "174988"; ccdsid "CCDS38969.1"; exon_status "KNOWN"; level "3"; protein_id "ENSMUSP00000129342.1"; source "ENSEMBL"; tag "CCDS";
chr4	HAVANA	exon	148625125	148625376	.	-	.	gene_id "ENSMUSG00000041459.15"; transcript_id "ENSMUST00000165113.7"; gene_type "protein_coding"; gene_status "KNOWN"; gene_name "Tardbp"; transcript_type "protein_coding"; transcript_status "KNOWN"; transcript_name "Tardbp-209"; exon_number "2"; exon_id "ENSMUSE00000327801.1"; talon_gene "12791"; talon_transcript "33155"; talon_exon "174990"; ccdsid "CCDS38971.1"; exon_status "KNOWN"; level "2"; protein_id "ENSMUSP00000081142.3"; source "HAVANA"; tag "CCDS";
chr4	HAVANA	exon	148621949	148622112	.	-	.	gene_id "ENSMUSG00000041459.15"; transcript_id "ENSMUST00000165113.7"; gene_type "protein_coding"; gene_status "KNOWN"; gene_name "Tardbp"; transcript_type "protein_coding"; transcript_status "KNOWN"; transcript_name "Tardbp-209"; exon_number "3"; exon_id "ENSMUSE00000327787.1"; talon_gene "12791"; talon_transcript "33155"; talon_exon "174992"; ccdsid "CCDS38971.1"; exon_status "KNOWN"; level "2"; protein_id "ENSMUSP00000081142.3"; source "HAVANA"; tag "CCDS";
chr4	HAVANA	exon	148620592	148620732	.	-	.	gene_id "ENSMUSG00000041459.15"; transcript_id "ENSMUST00000165113.7"; gene_type "protein_coding"; gene_status "KNOWN"; gene_name "Tardbp"; transcript_type "protein_coding"; transcript_status "KNOWN"; transcript_name "Tardbp-209"; exon_number "4"; exon_id "ENSMUSE00000327778.1"; talon_gene "12791"; talon_transcript "33155"; talon_exon "174994"; ccdsid "CCDS38971.1"; exon_status "KNOWN"; level "2"; protein_id "ENSMUSP00000081142.3"; source "HAVANA"; tag "CCDS";
chr4	HAVANA	exon	148619184	148619354	.	-	.	gene_id "ENSMUSG00000041459.15"; transcript_id "ENSMUST00000165113.7"; gene_type "protein_coding"; gene_status "KNOWN"; gene_name "Tardbp"; transcript_type "protein_coding"; transcript_status "KNOWN"; transcript_name "Tardbp-209"; exon_number "5"; exon_id "ENSMUSE00000327773.1"; talon_gene "12791"; talon_transcript "33155"; talon_exon "174996"; ccdsid "CCDS38971.1"; exon_status "KNOWN"; level "2"; protein_id "ENSMUSP00000081142.3"; source "HAVANA"; tag "CCDS";
chr4	HAVANA	exon	148618665	148618791	.	-	.	gene_id "ENSMUSG00000041459.15"; transcript_id "ENSMUST00000165113.7"; gene_type "protein_coding"; gene_status "KNOWN"; gene_name "Tardbp"; transcript_type "protein_coding"; transcript_status "KNOWN"; transcript_name "Tardbp-209"; exon_number "6"; exon_id "ENSMUSE00000382603.2"; talon_gene "12791"; talon_transcript "33155"; talon_exon "174998"; ccdsid "CCDS38969.1"; exon_status "KNOWN"; level "2"; protein_id "ENSMUSP00000139476.1"; source "HAVANA"; tag "not_organism_supported";
chr4	ENSEMBL	exon	148612382	148617705	.	-	.	gene_id "ENSMUSG00000041459.15"; transcript_id "ENSMUST00000165113.7"; gene_type "protein_coding"; gene_status "KNOWN"; gene_name "Tardbp"; transcript_type "protein_coding"; transcript_status "KNOWN"; transcript_name "Tardbp-209"; exon_number "7"; exon_id "ENSMUSE00000894520.1"; talon_gene "12791"; talon_transcript "33155"; talon_exon "175000"; ccdsid "CCDS38969.1"; exon_status "KNOWN"; level "3"; protein_id "ENSMUSP00000129342.1"; source "ENSEMBL"; tag "CCDS";
chr4	ENSEMBL	transcript	148612382	148626996	.	-	.	gene_id "ENSMUSG00000041459.15"; transcript_id "ENSMUST00000172073.7"; gene_name "Tardbp"; gene_status "KNOWN"; gene_type "protein_coding"; transcript_type "protein_coding"; transcript_status "KNOWN"; transcript_name "Tardbp-210"; talon_gene "12791"; talon_transcript "33156"; ccdsid "CCDS38968.1"; level "3"; protein_id "ENSMUSP00000130963.1"; source "ENSEMBL"; tag "CCDS"; transcript_support_level "5";
chr4	ENSEMBL	exon	148626681	148626996	.	-	.	gene_id "ENSMUSG00000041459.15"; transcript_id "ENSMUST00000172073.7"; gene_type "protein_coding"; gene_status "KNOWN"; gene_name "Tardbp"; transcript_type "protein_coding"; transcript_status "KNOWN"; transcript_name "Tardbp-210"; exon_number "1"; exon_id "ENSMUSE00000909806.1"; talon_gene "12791"; talon_transcript "33156"; talon_exon "174988"; ccdsid "CCDS38969.1"; exon_status "KNOWN"; level "3"; protein_id "ENSMUSP00000129342.1"; source "ENSEMBL"; tag "CCDS";
chr4	HAVANA	exon	148625125	148625376	.	-	.	gene_id "ENSMUSG00000041459.15"; transcript_id "ENSMUST00000172073.7"; gene_type "protein_coding"; gene_status "KNOWN"; gene_name "Tardbp"; transcript_type "protein_coding"; transcript_status "KNOWN"; transcript_name "Tardbp-210"; exon_number "2"; exon_id "ENSMUSE00000327801.1"; talon_gene "12791"; talon_transcript "33156"; talon_exon "174990"; ccdsid "CCDS38971.1"; exon_status "KNOWN"; level "2"; protein_id "ENSMUSP00000081142.3"; source "HAVANA"; tag "CCDS";
chr4	HAVANA	exon	148621949	148622112	.	-	.	gene_id "ENSMUSG00000041459.15"; transcript_id "ENSMUST00000172073.7"; gene_type "protein_coding"; gene_status "KNOWN"; gene_name "Tardbp"; transcript_type "protein_coding"; transcript_status "KNOWN"; transcript_name "Tardbp-210"; exon_number "3"; exon_id "ENSMUSE00000327787.1"; talon_gene "12791"; talon_transcript "33156"; talon_exon "174992"; ccdsid "CCDS38971.1"; exon_status "KNOWN"; level "2"; protein_id "ENSMUSP00000081142.3"; source "HAVANA"; tag "CCDS";
chr4	HAVANA	exon	148620592	148620732	.	-	.	gene_id "ENSMUSG00000041459.15"; transcript_id "ENSMUST00000172073.7"; gene_type "protein_coding"; gene_status "KNOWN"; gene_name "Tardbp"; transcript_type "protein_coding"; transcript_status "KNOWN"; transcript_name "Tardbp-210"; exon_number "4"; exon_id "ENSMUSE00000327778.1"; talon_gene "12791"; talon_transcript "33156"; talon_exon "174994"; ccdsid "CCDS38971.1"; exon_status "KNOWN"; level "2"; protein_id "ENSMUSP00000081142.3"; source "HAVANA"; tag "CCDS";
chr4	HAVANA	exon	148619184	148619354	.	-	.	gene_id "ENSMUSG00000041459.15"; transcript_id "ENSMUST00000172073.7"; gene_type "protein_coding"; gene_status "KNOWN"; gene_name "Tardbp"; transcript_type "protein_coding"; transcript_status "KNOWN"; transcript_name "Tardbp-210"; exon_number "5"; exon_id "ENSMUSE00000327773.1"; talon_gene "12791"; talon_transcript "33156"; talon_exon "174996"; ccdsid "CCDS38971.1"; exon_status "KNOWN"; level "2"; protein_id "ENSMUSP00000081142.3"; source "HAVANA"; tag "CCDS";
chr4	HAVANA	exon	148618647	148618791	.	-	.	gene_id "ENSMUSG00000041459.15"; transcript_id "ENSMUST00000172073.7"; gene_type "protein_coding"; gene_status "KNOWN"; gene_name "Tardbp"; transcript_type "protein_coding"; transcript_status "KNOWN"; transcript_name "Tardbp-210"; exon_number "6"; exon_id "ENSMUSE00000642864.2"; talon_gene "12791"; talon_transcript "33156"; talon_exon "175001"; ccdsid "CCDS38968.1"; exon_status "KNOWN"; level "2"; protein_id "ENSMUSP00000093386.3"; source "HAVANA"; tag "CCDS";
chr4	ENSEMBL	exon	148612382	148617705	.	-	.	gene_id "ENSMUSG00000041459.15"; transcript_id "ENSMUST00000172073.7"; gene_type "protein_coding"; gene_status "KNOWN"; gene_name "Tardbp"; transcript_type "protein_coding"; transcript_status "KNOWN"; transcript_name "Tardbp-210"; exon_number "7"; exon_id "ENSMUSE00000894520.1"; talon_gene "12791"; talon_transcript "33156"; talon_exon "175000"; ccdsid "CCDS38969.1"; exon_status "KNOWN"; level "3"; protein_id "ENSMUSP00000129342.1"; source "ENSEMBL"; tag "CCDS";
chr4	ENSEMBL	transcript	148612382	148626996	.	-	.	gene_id "ENSMUSG00000041459.15"; transcript_id "ENSMUST00000105702.8"; gene_name "Tardbp"; gene_status "KNOWN"; gene_type "protein_coding"; transcript_type "protein_coding"; transcript_status "KNOWN"; transcript_name "Tardbp-206"; talon_gene "12791"; talon_transcript "33157"; ccdsid "CCDS38967.1"; level "3"; protein_id "ENSMUSP00000101327.2"; source "ENSEMBL"; tag "CCDS"; transcript_support_level "5";
chr4	ENSEMBL	exon	148626681	148626996	.	-	.	gene_id "ENSMUSG00000041459.15"; transcript_id "ENSMUST00000105702.8"; gene_type "protein_coding"; gene_status "KNOWN"; gene_name "Tardbp"; transcript_type "protein_coding"; transcript_status "KNOWN"; transcript_name "Tardbp-206"; exon_number "1"; exon_id "ENSMUSE00000909806.1"; talon_gene "12791"; talon_transcript "33157"; talon_exon "174988"; ccdsid "CCDS38969.1"; exon_status "KNOWN"; level "3"; protein_id "ENSMUSP00000129342.1"; source "ENSEMBL"; tag "CCDS";
chr4	HAVANA	exon	148625125	148625376	.	-	.	gene_id "ENSMUSG00000041459.15"; transcript_id "ENSMUST00000105702.8"; gene_type "protein_coding"; gene_status "KNOWN"; gene_name "Tardbp"; transcript_type "protein_coding"; transcript_status "KNOWN"; transcript_name "Tardbp-206"; exon_number "2"; exon_id "ENSMUSE00000327801.1"; talon_gene "12791"; talon_transcript "33157"; talon_exon "174990"; ccdsid "CCDS38971.1"; exon_status "KNOWN"; level "2"; protein_id "ENSMUSP00000081142.3"; source "HAVANA"; tag "CCDS";
chr4	HAVANA	exon	148621949	148622112	.	-	.	gene_id "ENSMUSG00000041459.15"; transcript_id "ENSMUST00000105702.8"; gene_type "protein_coding"; gene_status "KNOWN"; gene_name "Tardbp"; transcript_type "protein_coding"; transcript_status "KNOWN"; transcript_name "Tardbp-206"; exon_number "3"; exon_id "ENSMUSE00000327787.1"; talon_gene "12791"; talon_transcript "33157"; talon_exon "174992"; ccdsid "CCDS38971.1"; exon_status "KNOWN"; level "2"; protein_id "ENSMUSP00000081142.3"; source "HAVANA"; tag "CCDS";
chr4	HAVANA	exon	148620592	148620732	.	-	.	gene_id "ENSMUSG00000041459.15"; transcript_id "ENSMUST00000105702.8"; gene_type "protein_coding"; gene_status "KNOWN"; gene_name "Tardbp"; transcript_type "protein_coding"; transcript_status "KNOWN"; transcript_name "Tardbp-206"; exon_number "4"; exon_id "ENSMUSE00000327778.1"; talon_gene "12791"; talon_transcript "33157"; talon_exon "174994"; ccdsid "CCDS38971.1"; exon_status "KNOWN"; level "2"; protein_id "ENSMUSP00000081142.3"; source "HAVANA"; tag "CCDS";
chr4	HAVANA	exon	148619184	148619354	.	-	.	gene_id "ENSMUSG00000041459.15"; transcript_id "ENSMUST00000105702.8"; gene_type "protein_coding"; gene_status "KNOWN"; gene_name "Tardbp"; transcript_type "protein_coding"; transcript_status "KNOWN"; transcript_name "Tardbp-206"; exon_number "5"; exon_id "ENSMUSE00000327773.1"; talon_gene "12791"; talon_transcript "33157"; talon_exon "174996"; ccdsid "CCDS38971.1"; exon_status "KNOWN"; level "2"; protein_id "ENSMUSP00000081142.3"; source "HAVANA"; tag "CCDS";
chr4	HAVANA	exon	148618665	148618791	.	-	.	gene_id "ENSMUSG00000041459.15"; transcript_id "ENSMUST00000105702.8"; gene_type "protein_coding"; gene_status "KNOWN"; gene_name "Tardbp"; transcript_type "protein_coding"; transcript_status "KNOWN"; transcript_name "Tardbp-206"; exon_number "6"; exon_id "ENSMUSE00000382603.2"; talon_gene "12791"; talon_transcript "33157"; talon_exon "174998"; ccdsid "CCDS38969.1"; exon_status "KNOWN"; level "2"; protein_id "ENSMUSP00000139476.1"; source "HAVANA"; tag "not_organism_supported";
chr4	ENSEMBL	exon	148612382	148617635	.	-	.	gene_id "ENSMUSG00000041459.15"; transcript_id "ENSMUST00000105702.8"; gene_type "protein_coding"; gene_status "KNOWN"; gene_name "Tardbp"; transcript_type "protein_coding"; transcript_status "KNOWN"; transcript_name "Tardbp-206"; exon_number "7"; exon_id "ENSMUSE00000903224.1"; talon_gene "12791"; talon_transcript "33157"; talon_exon "175004"; ccdsid "CCDS38967.1"; exon_status "KNOWN"; level "3"; protein_id "ENSMUSP00000101327.2"; source "ENSEMBL"; tag "CCDS";
chr4	HAVANA	transcript	148612382	148627019	.	-	.	gene_id "ENSMUSG00000041459.15"; transcript_id "ENSMUST00000084125.9"; gene_name "Tardbp"; gene_status "KNOWN"; gene_type "protein_coding"; transcript_type "protein_coding"; transcript_status "KNOWN"; transcript_name "Tardbp-202"; talon_gene "12791"; talon_transcript "33158"; ccdsid "CCDS38971.1"; havana_transcript "OTTMUST00000025673.1"; level "2"; protein_id "ENSMUSP00000081142.3"; source "HAVANA"; tag "CCDS"; transcript_support_level "1";
chr4	HAVANA	exon	148626681	148627019	.	-	.	gene_id "ENSMUSG00000041459.15"; transcript_id "ENSMUST00000084125.9"; gene_type "protein_coding"; gene_status "KNOWN"; gene_name "Tardbp"; transcript_type "protein_coding"; transcript_status "KNOWN"; transcript_name "Tardbp-202"; exon_number "1"; exon_id "ENSMUSE00000411718.4"; talon_gene "12791"; talon_transcript "33158"; talon_exon "175005"; ccdsid "CCDS38971.1"; exon_status "KNOWN"; level "2"; protein_id "ENSMUSP00000081142.3"; source "HAVANA"; tag "CCDS";
chr4	HAVANA	exon	148625125	148625376	.	-	.	gene_id "ENSMUSG00000041459.15"; transcript_id "ENSMUST00000084125.9"; gene_type "protein_coding"; gene_status "KNOWN"; gene_name "Tardbp"; transcript_type "protein_coding"; transcript_status "KNOWN"; transcript_name "Tardbp-202"; exon_number "2"; exon_id "ENSMUSE00000327801.1"; talon_gene "12791"; talon_transcript "33158"; talon_exon "174990"; ccdsid "CCDS38971.1"; exon_status "KNOWN"; level "2"; protein_id "ENSMUSP00000081142.3"; source "HAVANA"; tag "CCDS";
chr4	HAVANA	exon	148621949	148622112	.	-	.	gene_id "ENSMUSG00000041459.15"; transcript_id "ENSMUST00000084125.9"; gene_type "protein_coding"; gene_status "KNOWN"; gene_name "Tardbp"; transcript_type "protein_coding"; transcript_status "KNOWN"; transcript_name "Tardbp-202"; exon_number "3"; exon_id "ENSMUSE00000327787.1"; talon_gene "12791"; talon_transcript "33158"; talon_exon "174992"; ccdsid "CCDS38971.1"; exon_status "KNOWN"; level "2"; protein_id "ENSMUSP00000081142.3"; source "HAVANA"; tag "CCDS";
chr4	HAVANA	exon	148620592	148620732	.	-	.	gene_id "ENSMUSG00000041459.15"; transcript_id "ENSMUST00000084125.9"; gene_type "protein_coding"; gene_status "KNOWN"; gene_name "Tardbp"; transcript_type "protein_coding"; transcript_status "KNOWN"; transcript_name "Tardbp-202"; exon_number "4"; exon_id "ENSMUSE00000327778.1"; talon_gene "12791"; talon_transcript "33158"; talon_exon "174994"; ccdsid "CCDS38971.1"; exon_status "KNOWN"; level "2"; protein_id "ENSMUSP00000081142.3"; source "HAVANA"; tag "CCDS";
chr4	HAVANA	exon	148619184	148619354	.	-	.	gene_id "ENSMUSG00000041459.15"; transcript_id "ENSMUST00000084125.9"; gene_type "protein_coding"; gene_status "KNOWN"; gene_name "Tardbp"; transcript_type "protein_coding"; transcript_status "KNOWN"; transcript_name "Tardbp-202"; exon_number "5"; exon_id "ENSMUSE00000327773.1"; talon_gene "12791"; talon_transcript "33158"; talon_exon "174996"; ccdsid "CCDS38971.1"; exon_status "KNOWN"; level "2"; protein_id "ENSMUSP00000081142.3"; source "HAVANA"; tag "CCDS";
chr4	HAVANA	exon	148612382	148618791	.	-	.	gene_id "ENSMUSG00000041459.15"; transcript_id "ENSMUST00000084125.9"; gene_type "protein_coding"; gene_status "KNOWN"; gene_name "Tardbp"; transcript_type "protein_coding"; transcript_status "KNOWN"; transcript_name "Tardbp-202"; exon_number "6"; exon_id "ENSMUSE00000523896.3"; talon_gene "12791"; talon_transcript "33158"; talon_exon "175006"; ccdsid "CCDS38971.1"; exon_status "KNOWN"; level "2"; protein_id "ENSMUSP00000081142.3"; source "HAVANA"; tag "CCDS";
chr4	TALON	transcript	148612388	148626765	.	-	.	gene_id "ENSMUSG00000041459.15"; transcript_id "ENCODEMT000569279"; gene_name "Tardbp"; gene_status "KNOWN"; gene_type "protein_coding"; transcript_status "NOVEL"; transcript_name "ENCODEMT000569279"; talon_gene "12791"; talon_transcript "569279"; NIC_transcript "TRUE";
chr4	HAVANA	exon	148626681	148626765	.	-	.	gene_id "ENSMUSG00000041459.15"; transcript_id "ENCODEMT000569279"; gene_type "protein_coding"; gene_status "KNOWN"; gene_name "Tardbp"; transcript_status "NOVEL"; transcript_name "ENCODEMT000569279"; exon_number "1"; exon_id "ENSMUSE00000800444.1"; talon_gene "12791"; talon_transcript "569279"; talon_exon "175032"; exon_status "KNOWN"; level "2"; protein_id "ENSMUSP00000038113.7"; source "HAVANA";
chr4	HAVANA	exon	148625125	148625376	.	-	.	gene_id "ENSMUSG00000041459.15"; transcript_id "ENCODEMT000569279"; gene_type "protein_coding"; gene_status "KNOWN"; gene_name "Tardbp"; transcript_status "NOVEL"; transcript_name "ENCODEMT000569279"; exon_number "2"; exon_id "ENSMUSE00000327801.1"; talon_gene "12791"; talon_transcript "569279"; talon_exon "174990"; ccdsid "CCDS38971.1"; exon_status "KNOWN"; level "2"; protein_id "ENSMUSP00000081142.3"; source "HAVANA"; tag "CCDS";
chr4	HAVANA	exon	148621949	148622112	.	-	.	gene_id "ENSMUSG00000041459.15"; transcript_id "ENCODEMT000569279"; gene_type "protein_coding"; gene_status "KNOWN"; gene_name "Tardbp"; transcript_status "NOVEL"; transcript_name "ENCODEMT000569279"; exon_number "3"; exon_id "ENSMUSE00000327787.1"; talon_gene "12791"; talon_transcript "569279"; talon_exon "174992"; ccdsid "CCDS38971.1"; exon_status "KNOWN"; level "2"; protein_id "ENSMUSP00000081142.3"; source "HAVANA"; tag "CCDS";
chr4	HAVANA	exon	148620592	148620732	.	-	.	gene_id "ENSMUSG00000041459.15"; transcript_id "ENCODEMT000569279"; gene_type "protein_coding"; gene_status "KNOWN"; gene_name "Tardbp"; transcript_status "NOVEL"; transcript_name "ENCODEMT000569279"; exon_number "4"; exon_id "ENSMUSE00000327778.1"; talon_gene "12791"; talon_transcript "569279"; talon_exon "174994"; ccdsid "CCDS38971.1"; exon_status "KNOWN"; level "2"; protein_id "ENSMUSP00000081142.3"; source "HAVANA"; tag "CCDS";
chr4	HAVANA	exon	148619184	148619354	.	-	.	gene_id "ENSMUSG00000041459.15"; transcript_id "ENCODEMT000569279"; gene_type "protein_coding"; gene_status "KNOWN"; gene_name "Tardbp"; transcript_status "NOVEL"; transcript_name "ENCODEMT000569279"; exon_number "5"; exon_id "ENSMUSE00000327773.1"; talon_gene "12791"; talon_transcript "569279"; talon_exon "174996"; ccdsid "CCDS38971.1"; exon_status "KNOWN"; level "2"; protein_id "ENSMUSP00000081142.3"; source "HAVANA"; tag "CCDS";
chr4	HAVANA	exon	148618674	148618791	.	-	.	gene_id "ENSMUSG00000041459.15"; transcript_id "ENCODEMT000569279"; gene_type "protein_coding"; gene_status "KNOWN"; gene_name "Tardbp"; transcript_status "NOVEL"; transcript_name "ENCODEMT000569279"; exon_number "6"; exon_id "ENSMUSE00000595372.1"; talon_gene "12791"; talon_transcript "569279"; talon_exon "175020"; ccdsid "CCDS38970.1"; exon_status "KNOWN"; level "2"; protein_id "ENSMUSP00000139547.1"; source "HAVANA"; tag "not_organism_supported";
chr4	HAVANA	exon	148617566	148617705	.	-	.	gene_id "ENSMUSG00000041459.15"; transcript_id "ENCODEMT000569279"; gene_type "protein_coding"; gene_status "KNOWN"; gene_name "Tardbp"; transcript_status "NOVEL"; transcript_name "ENCODEMT000569279"; exon_number "7"; exon_id "ENSMUSE00000453760.2"; talon_gene "12791"; talon_transcript "569279"; talon_exon "175008"; exon_status "KNOWN"; level "2"; protein_id "ENSMUSP00000139476.1"; source "HAVANA"; tag "not_organism_supported";
chr4	TALON	exon	148612388	148616844	.	-	.	gene_id "ENSMUSG00000041459.15"; transcript_id "ENCODEMT000569279"; gene_type "protein_coding"; gene_status "KNOWN"; gene_name "Tardbp"; transcript_status "NOVEL"; transcript_name "ENCODEMT000569279"; exon_number "8"; exon_id "1220121"; talon_gene "12791"; talon_transcript "569279"; talon_exon "1220121"; exon_status "NOVEL";
chr4	HAVANA	transcript	148615919	148626765	.	-	.	gene_id "ENSMUSG00000041459.15"; transcript_id "ENSMUST00000045180.13"; gene_name "Tardbp"; gene_status "KNOWN"; gene_type "protein_coding"; transcript_type "nonsense_mediated_decay"; transcript_status "KNOWN"; transcript_name "Tardbp-201"; talon_gene "12791"; talon_transcript "33166"; havana_transcript "OTTMUST00000025674.3"; level "2"; protein_id "ENSMUSP00000038113.7"; source "HAVANA"; transcript_support_level "1";
chr4	HAVANA	exon	148626681	148626765	.	-	.	gene_id "ENSMUSG00000041459.15"; transcript_id "ENSMUST00000045180.13"; gene_type "protein_coding"; gene_status "KNOWN"; gene_name "Tardbp"; transcript_type "nonsense_mediated_decay"; transcript_status "KNOWN"; transcript_name "Tardbp-201"; exon_number "1"; exon_id "ENSMUSE00000800444.1"; talon_gene "12791"; talon_transcript "33166"; talon_exon "175032"; exon_status "KNOWN"; level "2"; protein_id "ENSMUSP00000038113.7"; source "HAVANA";
chr4	HAVANA	exon	148625125	148625376	.	-	.	gene_id "ENSMUSG00000041459.15"; transcript_id "ENSMUST00000045180.13"; gene_type "protein_coding"; gene_status "KNOWN"; gene_name "Tardbp"; transcript_type "nonsense_mediated_decay"; transcript_status "KNOWN"; transcript_name "Tardbp-201"; exon_number "2"; exon_id "ENSMUSE00000327801.1"; talon_gene "12791"; talon_transcript "33166"; talon_exon "174990"; ccdsid "CCDS38971.1"; exon_status "KNOWN"; level "2"; protein_id "ENSMUSP00000081142.3"; source "HAVANA"; tag "CCDS";
chr4	HAVANA	exon	148621949	148622112	.	-	.	gene_id "ENSMUSG00000041459.15"; transcript_id "ENSMUST00000045180.13"; gene_type "protein_coding"; gene_status "KNOWN"; gene_name "Tardbp"; transcript_type "nonsense_mediated_decay"; transcript_status "KNOWN"; transcript_name "Tardbp-201"; exon_number "3"; exon_id "ENSMUSE00000327787.1"; talon_gene "12791"; talon_transcript "33166"; talon_exon "174992"; ccdsid "CCDS38971.1"; exon_status "KNOWN"; level "2"; protein_id "ENSMUSP00000081142.3"; source "HAVANA"; tag "CCDS";
chr4	HAVANA	exon	148620592	148620732	.	-	.	gene_id "ENSMUSG00000041459.15"; transcript_id "ENSMUST00000045180.13"; gene_type "protein_coding"; gene_status "KNOWN"; gene_name "Tardbp"; transcript_type "nonsense_mediated_decay"; transcript_status "KNOWN"; transcript_name "Tardbp-201"; exon_number "4"; exon_id "ENSMUSE00000327778.1"; talon_gene "12791"; talon_transcript "33166"; talon_exon "174994"; ccdsid "CCDS38971.1"; exon_status "KNOWN"; level "2"; protein_id "ENSMUSP00000081142.3"; source "HAVANA"; tag "CCDS";
chr4	HAVANA	exon	148619184	148619354	.	-	.	gene_id "ENSMUSG00000041459.15"; transcript_id "ENSMUST00000045180.13"; gene_type "protein_coding"; gene_status "KNOWN"; gene_name "Tardbp"; transcript_type "nonsense_mediated_decay"; transcript_status "KNOWN"; transcript_name "Tardbp-201"; exon_number "5"; exon_id "ENSMUSE00000327773.1"; talon_gene "12791"; talon_transcript "33166"; talon_exon "174996"; ccdsid "CCDS38971.1"; exon_status "KNOWN"; level "2"; protein_id "ENSMUSP00000081142.3"; source "HAVANA"; tag "CCDS";
chr4	HAVANA	exon	148618665	148618791	.	-	.	gene_id "ENSMUSG00000041459.15"; transcript_id "ENSMUST00000045180.13"; gene_type "protein_coding"; gene_status "KNOWN"; gene_name "Tardbp"; transcript_type "nonsense_mediated_decay"; transcript_status "KNOWN"; transcript_name "Tardbp-201"; exon_number "6"; exon_id "ENSMUSE00000382603.2"; talon_gene "12791"; talon_transcript "33166"; talon_exon "174998"; ccdsid "CCDS38969.1"; exon_status "KNOWN"; level "2"; protein_id "ENSMUSP00000139476.1"; source "HAVANA"; tag "not_organism_supported";
chr4	HAVANA	exon	148617566	148617705	.	-	.	gene_id "ENSMUSG00000041459.15"; transcript_id "ENSMUST00000045180.13"; gene_type "protein_coding"; gene_status "KNOWN"; gene_name "Tardbp"; transcript_type "nonsense_mediated_decay"; transcript_status "KNOWN"; transcript_name "Tardbp-201"; exon_number "7"; exon_id "ENSMUSE00000453760.2"; talon_gene "12791"; talon_transcript "33166"; talon_exon "175008"; exon_status "KNOWN"; level "2"; protein_id "ENSMUSP00000139476.1"; source "HAVANA"; tag "not_organism_supported";
chr4	HAVANA	exon	148615919	148616844	.	-	.	gene_id "ENSMUSG00000041459.15"; transcript_id "ENSMUST00000045180.13"; gene_type "protein_coding"; gene_status "KNOWN"; gene_name "Tardbp"; transcript_type "nonsense_mediated_decay"; transcript_status "KNOWN"; transcript_name "Tardbp-201"; exon_number "8"; exon_id "ENSMUSE00000733912.1"; talon_gene "12791"; talon_transcript "33166"; talon_exon "175033"; exon_status "KNOWN"; level "2"; protein_id "ENSMUSP00000038113.7"; source "HAVANA";
chr4	HAVANA	transcript	148616636	148618367	.	-	.	gene_id "ENSMUSG00000041459.15"; transcript_id "ENSMUST00000147391.2"; gene_name "Tardbp"; gene_status "KNOWN"; gene_type "protein_coding"; transcript_type "nonsense_mediated_decay"; transcript_status "KNOWN"; transcript_name "Tardbp-208"; talon_gene "12791"; talon_transcript "33167"; havana_transcript "OTTMUST00000025677.3"; level "2"; protein_id "ENSMUSP00000140333.1"; source "HAVANA"; tag "cds_start_NF"; transcript_support_level "2";
chr4	HAVANA	exon	148617566	148618367	.	-	.	gene_id "ENSMUSG00000041459.15"; transcript_id "ENSMUST00000147391.2"; gene_type "protein_coding"; gene_status "KNOWN"; gene_name "Tardbp"; transcript_type "nonsense_mediated_decay"; transcript_status "KNOWN"; transcript_name "Tardbp-208"; exon_number "1"; exon_id "ENSMUSE00001326617.1"; talon_gene "12791"; talon_transcript "33167"; talon_exon "175034"; exon_status "KNOWN"; level "2"; protein_id "ENSMUSP00000140333.1"; source "HAVANA"; tag "cds_start_NF";
chr4	HAVANA	exon	148616636	148616844	.	-	.	gene_id "ENSMUSG00000041459.15"; transcript_id "ENSMUST00000147391.2"; gene_type "protein_coding"; gene_status "KNOWN"; gene_name "Tardbp"; transcript_type "nonsense_mediated_decay"; transcript_status "KNOWN"; transcript_name "Tardbp-208"; exon_number "2"; exon_id "ENSMUSE00001333836.1"; talon_gene "12791"; talon_transcript "33167"; talon_exon "175035"; exon_status "KNOWN"; level "2"; protein_id "ENSMUSP00000140333.1"; source "HAVANA"; tag "cds_start_NF";
chr4	HAVANA	transcript	148616716	148621990	.	-	.	gene_id "ENSMUSG00000041459.15"; transcript_id "ENSMUST00000190552.6"; gene_name "Tardbp"; gene_status "KNOWN"; gene_type "protein_coding"; transcript_type "nonsense_mediated_decay"; transcript_status "KNOWN"; transcript_name "Tardbp-226"; talon_gene "12791"; talon_transcript "33168"; havana_transcript "OTTMUST00000118279.1"; level "2"; protein_id "ENSMUSP00000141052.1"; source "HAVANA"; tag "cds_start_NF"; transcript_support_level "5";
chr4	HAVANA	exon	148621949	148621990	.	-	.	gene_id "ENSMUSG00000041459.15"; transcript_id "ENSMUST00000190552.6"; gene_type "protein_coding"; gene_status "KNOWN"; gene_name "Tardbp"; transcript_type "nonsense_mediated_decay"; transcript_status "KNOWN"; transcript_name "Tardbp-226"; exon_number "1"; exon_id "ENSMUSE00001333238.1"; talon_gene "12791"; talon_transcript "33168"; talon_exon "175036"; exon_status "KNOWN"; level "2"; protein_id "ENSMUSP00000141052.1"; source "HAVANA"; tag "cds_start_NF";
chr4	HAVANA	exon	148620592	148620732	.	-	.	gene_id "ENSMUSG00000041459.15"; transcript_id "ENSMUST00000190552.6"; gene_type "protein_coding"; gene_status "KNOWN"; gene_name "Tardbp"; transcript_type "nonsense_mediated_decay"; transcript_status "KNOWN"; transcript_name "Tardbp-226"; exon_number "2"; exon_id "ENSMUSE00000327778.1"; talon_gene "12791"; talon_transcript "33168"; talon_exon "174994"; ccdsid "CCDS38971.1"; exon_status "KNOWN"; level "2"; protein_id "ENSMUSP00000081142.3"; source "HAVANA"; tag "CCDS";
chr4	HAVANA	exon	148619184	148619354	.	-	.	gene_id "ENSMUSG00000041459.15"; transcript_id "ENSMUST00000190552.6"; gene_type "protein_coding"; gene_status "KNOWN"; gene_name "Tardbp"; transcript_type "nonsense_mediated_decay"; transcript_status "KNOWN"; transcript_name "Tardbp-226"; exon_number "3"; exon_id "ENSMUSE00000327773.1"; talon_gene "12791"; talon_transcript "33168"; talon_exon "174996"; ccdsid "CCDS38971.1"; exon_status "KNOWN"; level "2"; protein_id "ENSMUSP00000081142.3"; source "HAVANA"; tag "CCDS";
chr4	HAVANA	exon	148618674	148618791	.	-	.	gene_id "ENSMUSG00000041459.15"; transcript_id "ENSMUST00000190552.6"; gene_type "protein_coding"; gene_status "KNOWN"; gene_name "Tardbp"; transcript_type "nonsense_mediated_decay"; transcript_status "KNOWN"; transcript_name "Tardbp-226"; exon_number "4"; exon_id "ENSMUSE00000595372.1"; talon_gene "12791"; talon_transcript "33168"; talon_exon "175020"; ccdsid "CCDS38970.1"; exon_status "KNOWN"; level "2"; protein_id "ENSMUSP00000139547.1"; source "HAVANA"; tag "not_organism_supported";
chr4	HAVANA	exon	148617566	148617705	.	-	.	gene_id "ENSMUSG00000041459.15"; transcript_id "ENSMUST00000190552.6"; gene_type "protein_coding"; gene_status "KNOWN"; gene_name "Tardbp"; transcript_type "nonsense_mediated_decay"; transcript_status "KNOWN"; transcript_name "Tardbp-226"; exon_number "5"; exon_id "ENSMUSE00000453760.2"; talon_gene "12791"; talon_transcript "33168"; talon_exon "175008"; exon_status "KNOWN"; level "2"; protein_id "ENSMUSP00000139476.1"; source "HAVANA"; tag "not_organism_supported";
chr4	HAVANA	exon	148616716	148616844	.	-	.	gene_id "ENSMUSG00000041459.15"; transcript_id "ENSMUST00000190552.6"; gene_type "protein_coding"; gene_status "KNOWN"; gene_name "Tardbp"; transcript_type "nonsense_mediated_decay"; transcript_status "KNOWN"; transcript_name "Tardbp-226"; exon_number "6"; exon_id "ENSMUSE00000795324.1"; talon_gene "12791"; talon_transcript "33168"; talon_exon "175037"; exon_status "KNOWN"; level "2"; protein_id "ENSMUSP00000141052.1"; source "HAVANA"; tag "cds_start_NF";
chr4	HAVANA	transcript	148616725	148626758	.	-	.	gene_id "ENSMUSG00000041459.15"; transcript_id "ENSMUST00000191450.6"; gene_name "Tardbp"; gene_status "KNOWN"; gene_type "protein_coding"; transcript_type "nonsense_mediated_decay"; transcript_status "KNOWN"; transcript_name "Tardbp-230"; talon_gene "12791"; talon_transcript "33171"; havana_transcript "OTTMUST00000118264.1"; level "2"; protein_id "ENSMUSP00000140832.1"; source "HAVANA"; tag "not_organism_supported"; transcript_support_level "5";
chr4	HAVANA	exon	148626681	148626758	.	-	.	gene_id "ENSMUSG00000041459.15"; transcript_id "ENSMUST00000191450.6"; gene_type "protein_coding"; gene_status "KNOWN"; gene_name "Tardbp"; transcript_type "nonsense_mediated_decay"; transcript_status "KNOWN"; transcript_name "Tardbp-230"; exon_number "1"; exon_id "ENSMUSE00000444436.3"; talon_gene "12791"; talon_transcript "33171"; talon_exon "175046"; ccdsid "CCDS38970.1"; exon_status "KNOWN"; level "2"; protein_id "ENSMUSP00000140832.1"; source "HAVANA"; tag "not_organism_supported";
chr4	HAVANA	exon	148625125	148625376	.	-	.	gene_id "ENSMUSG00000041459.15"; transcript_id "ENSMUST00000191450.6"; gene_type "protein_coding"; gene_status "KNOWN"; gene_name "Tardbp"; transcript_type "nonsense_mediated_decay"; transcript_status "KNOWN"; transcript_name "Tardbp-230"; exon_number "2"; exon_id "ENSMUSE00000327801.1"; talon_gene "12791"; talon_transcript "33171"; talon_exon "174990"; ccdsid "CCDS38971.1"; exon_status "KNOWN"; level "2"; protein_id "ENSMUSP00000081142.3"; source "HAVANA"; tag "CCDS";
chr4	HAVANA	exon	148621949	148622112	.	-	.	gene_id "ENSMUSG00000041459.15"; transcript_id "ENSMUST00000191450.6"; gene_type "protein_coding"; gene_status "KNOWN"; gene_name "Tardbp"; transcript_type "nonsense_mediated_decay"; transcript_status "KNOWN"; transcript_name "Tardbp-230"; exon_number "3"; exon_id "ENSMUSE00000327787.1"; talon_gene "12791"; talon_transcript "33171"; talon_exon "174992"; ccdsid "CCDS38971.1"; exon_status "KNOWN"; level "2"; protein_id "ENSMUSP00000081142.3"; source "HAVANA"; tag "CCDS";
chr4	HAVANA	exon	148620592	148620732	.	-	.	gene_id "ENSMUSG00000041459.15"; transcript_id "ENSMUST00000191450.6"; gene_type "protein_coding"; gene_status "KNOWN"; gene_name "Tardbp"; transcript_type "nonsense_mediated_decay"; transcript_status "KNOWN"; transcript_name "Tardbp-230"; exon_number "4"; exon_id "ENSMUSE00000327778.1"; talon_gene "12791"; talon_transcript "33171"; talon_exon "174994"; ccdsid "CCDS38971.1"; exon_status "KNOWN"; level "2"; protein_id "ENSMUSP00000081142.3"; source "HAVANA"; tag "CCDS";
chr4	HAVANA	exon	148619184	148619354	.	-	.	gene_id "ENSMUSG00000041459.15"; transcript_id "ENSMUST00000191450.6"; gene_type "protein_coding"; gene_status "KNOWN"; gene_name "Tardbp"; transcript_type "nonsense_mediated_decay"; transcript_status "KNOWN"; transcript_name "Tardbp-230"; exon_number "5"; exon_id "ENSMUSE00000327773.1"; talon_gene "12791"; talon_transcript "33171"; talon_exon "174996"; ccdsid "CCDS38971.1"; exon_status "KNOWN"; level "2"; protein_id "ENSMUSP00000081142.3"; source "HAVANA"; tag "CCDS";
chr4	HAVANA	exon	148618674	148618791	.	-	.	gene_id "ENSMUSG00000041459.15"; transcript_id "ENSMUST00000191450.6"; gene_type "protein_coding"; gene_status "KNOWN"; gene_name "Tardbp"; transcript_type "nonsense_mediated_decay"; transcript_status "KNOWN"; transcript_name "Tardbp-230"; exon_number "6"; exon_id "ENSMUSE00000595372.1"; talon_gene "12791"; talon_transcript "33171"; talon_exon "175020"; ccdsid "CCDS38970.1"; exon_status "KNOWN"; level "2"; protein_id "ENSMUSP00000139547.1"; source "HAVANA"; tag "not_organism_supported";
chr4	HAVANA	exon	148617566	148617825	.	-	.	gene_id "ENSMUSG00000041459.15"; transcript_id "ENSMUST00000191450.6"; gene_type "protein_coding"; gene_status "KNOWN"; gene_name "Tardbp"; transcript_type "nonsense_mediated_decay"; transcript_status "KNOWN"; transcript_name "Tardbp-230"; exon_number "7"; exon_id "ENSMUSE00000741746.1"; talon_gene "12791"; talon_transcript "33171"; talon_exon "175040"; exon_status "KNOWN"; level "2"; protein_id "ENSMUSP00000135135.2"; source "HAVANA"; tag "cds_start_NF";
chr4	HAVANA	exon	148616725	148616844	.	-	.	gene_id "ENSMUSG00000041459.15"; transcript_id "ENSMUST00000191450.6"; gene_type "protein_coding"; gene_status "KNOWN"; gene_name "Tardbp"; transcript_type "nonsense_mediated_decay"; transcript_status "KNOWN"; transcript_name "Tardbp-230"; exon_number "8"; exon_id "ENSMUSE00001321515.1"; talon_gene "12791"; talon_transcript "33171"; talon_exon "175045"; exon_status "KNOWN"; level "2"; protein_id "ENSMUSP00000140718.1"; source "HAVANA"; tag "not_organism_supported";
chr4	HAVANA	transcript	148616726	148619350	.	-	.	gene_id "ENSMUSG00000041459.15"; transcript_id "ENSMUST00000190287.1"; gene_name "Tardbp"; gene_status "KNOWN"; gene_type "protein_coding"; transcript_type "nonsense_mediated_decay"; transcript_status "KNOWN"; transcript_name "Tardbp-224"; talon_gene "12791"; talon_transcript "33172"; havana_transcript "OTTMUST00000118281.1"; level "2"; protein_id "ENSMUSP00000140859.1"; source "HAVANA"; tag "not_organism_supported"; transcript_support_level "5";
chr4	HAVANA	exon	148619184	148619350	.	-	.	gene_id "ENSMUSG00000041459.15"; transcript_id "ENSMUST00000190287.1"; gene_type "protein_coding"; gene_status "KNOWN"; gene_name "Tardbp"; transcript_type "nonsense_mediated_decay"; transcript_status "KNOWN"; transcript_name "Tardbp-224"; exon_number "1"; exon_id "ENSMUSE00001319196.1"; talon_gene "12791"; talon_transcript "33172"; talon_exon "175048"; exon_status "KNOWN"; level "2"; protein_id "ENSMUSP00000140859.1"; source "HAVANA"; tag "not_organism_supported";
chr4	HAVANA	exon	148618738	148618791	.	-	.	gene_id "ENSMUSG00000041459.15"; transcript_id "ENSMUST00000190287.1"; gene_type "protein_coding"; gene_status "KNOWN"; gene_name "Tardbp"; transcript_type "nonsense_mediated_decay"; transcript_status "KNOWN"; transcript_name "Tardbp-224"; exon_number "2"; exon_id "ENSMUSE00001321209.1"; talon_gene "12791"; talon_transcript "33172"; talon_exon "175049"; exon_status "KNOWN"; level "2"; protein_id "ENSMUSP00000140859.1"; source "HAVANA"; tag "not_organism_supported";
chr4	HAVANA	exon	148617566	148617742	.	-	.	gene_id "ENSMUSG00000041459.15"; transcript_id "ENSMUST00000190287.1"; gene_type "protein_coding"; gene_status "KNOWN"; gene_name "Tardbp"; transcript_type "nonsense_mediated_decay"; transcript_status "KNOWN"; transcript_name "Tardbp-224"; exon_number "3"; exon_id "ENSMUSE00001326708.1"; talon_gene "12791"; talon_transcript "33172"; talon_exon "175051"; exon_status "KNOWN"; level "2"; protein_id "ENSMUSP00000140859.1"; source "HAVANA"; tag "not_organism_supported";
chr4	HAVANA	exon	148616726	148616844	.	-	.	gene_id "ENSMUSG00000041459.15"; transcript_id "ENSMUST00000190287.1"; gene_type "protein_coding"; gene_status "KNOWN"; gene_name "Tardbp"; transcript_type "nonsense_mediated_decay"; transcript_status "KNOWN"; transcript_name "Tardbp-224"; exon_number "4"; exon_id "ENSMUSE00001326401.1"; talon_gene "12791"; talon_transcript "33172"; talon_exon "175052"; exon_status "KNOWN"; level "2"; protein_id "ENSMUSP00000140859.1"; source "HAVANA"; tag "not_organism_supported";
chr4	HAVANA	transcript	148616726	148626758	.	-	.	gene_id "ENSMUSG00000041459.15"; transcript_id "ENSMUST00000105699.7"; gene_name "Tardbp"; gene_status "KNOWN"; gene_type "protein_coding"; transcript_type "protein_coding"; transcript_status "KNOWN"; transcript_name "Tardbp-204"; talon_gene "12791"; talon_transcript "33173"; ccdsid "CCDS38970.1"; havana_transcript "OTTMUST00000025678.2"; level "2"; protein_id "ENSMUSP00000101324.1"; source "HAVANA"; tag "CCDS"; transcript_support_level "1";
chr4	HAVANA	exon	148626681	148626758	.	-	.	gene_id "ENSMUSG00000041459.15"; transcript_id "ENSMUST00000105699.7"; gene_type "protein_coding"; gene_status "KNOWN"; gene_name "Tardbp"; transcript_type "protein_coding"; transcript_status "KNOWN"; transcript_name "Tardbp-204"; exon_number "1"; exon_id "ENSMUSE00000444436.3"; talon_gene "12791"; talon_transcript "33173"; talon_exon "175046"; ccdsid "CCDS38970.1"; exon_status "KNOWN"; level "2"; protein_id "ENSMUSP00000140832.1"; source "HAVANA"; tag "not_organism_supported";
chr4	HAVANA	exon	148625125	148625376	.	-	.	gene_id "ENSMUSG00000041459.15"; transcript_id "ENSMUST00000105699.7"; gene_type "protein_coding"; gene_status "KNOWN"; gene_name "Tardbp"; transcript_type "protein_coding"; transcript_status "KNOWN"; transcript_name "Tardbp-204"; exon_number "2"; exon_id "ENSMUSE00000327801.1"; talon_gene "12791"; talon_transcript "33173"; talon_exon "174990"; ccdsid "CCDS38971.1"; exon_status "KNOWN"; level "2"; protein_id "ENSMUSP00000081142.3"; source "HAVANA"; tag "CCDS";
chr4	HAVANA	exon	148621949	148622112	.	-	.	gene_id "ENSMUSG00000041459.15"; transcript_id "ENSMUST00000105699.7"; gene_type "protein_coding"; gene_status "KNOWN"; gene_name "Tardbp"; transcript_type "protein_coding"; transcript_status "KNOWN"; transcript_name "Tardbp-204"; exon_number "3"; exon_id "ENSMUSE00000327787.1"; talon_gene "12791"; talon_transcript "33173"; talon_exon "174992"; ccdsid "CCDS38971.1"; exon_status "KNOWN"; level "2"; protein_id "ENSMUSP00000081142.3"; source "HAVANA"; tag "CCDS";
chr4	HAVANA	exon	148620592	148620732	.	-	.	gene_id "ENSMUSG00000041459.15"; transcript_id "ENSMUST00000105699.7"; gene_type "protein_coding"; gene_status "KNOWN"; gene_name "Tardbp"; transcript_type "protein_coding"; transcript_status "KNOWN"; transcript_name "Tardbp-204"; exon_number "4"; exon_id "ENSMUSE00000327778.1"; talon_gene "12791"; talon_transcript "33173"; talon_exon "174994"; ccdsid "CCDS38971.1"; exon_status "KNOWN"; level "2"; protein_id "ENSMUSP00000081142.3"; source "HAVANA"; tag "CCDS";
chr4	HAVANA	exon	148619184	148619354	.	-	.	gene_id "ENSMUSG00000041459.15"; transcript_id "ENSMUST00000105699.7"; gene_type "protein_coding"; gene_status "KNOWN"; gene_name "Tardbp"; transcript_type "protein_coding"; transcript_status "KNOWN"; transcript_name "Tardbp-204"; exon_number "5"; exon_id "ENSMUSE00000327773.1"; talon_gene "12791"; talon_transcript "33173"; talon_exon "174996"; ccdsid "CCDS38971.1"; exon_status "KNOWN"; level "2"; protein_id "ENSMUSP00000081142.3"; source "HAVANA"; tag "CCDS";
chr4	HAVANA	exon	148618674	148618791	.	-	.	gene_id "ENSMUSG00000041459.15"; transcript_id "ENSMUST00000105699.7"; gene_type "protein_coding"; gene_status "KNOWN"; gene_name "Tardbp"; transcript_type "protein_coding"; transcript_status "KNOWN"; transcript_name "Tardbp-204"; exon_number "6"; exon_id "ENSMUSE00000595372.1"; talon_gene "12791"; talon_transcript "33173"; talon_exon "175020"; ccdsid "CCDS38970.1"; exon_status "KNOWN"; level "2"; protein_id "ENSMUSP00000139547.1"; source "HAVANA"; tag "not_organism_supported";
chr4	HAVANA	exon	148616726	148617705	.	-	.	gene_id "ENSMUSG00000041459.15"; transcript_id "ENSMUST00000105699.7"; gene_type "protein_coding"; gene_status "KNOWN"; gene_name "Tardbp"; transcript_type "protein_coding"; transcript_status "KNOWN"; transcript_name "Tardbp-204"; exon_number "7"; exon_id "ENSMUSE00000667200.1"; talon_gene "12791"; talon_transcript "33173"; talon_exon "175053"; ccdsid "CCDS38970.1"; exon_status "KNOWN"; level "2"; protein_id "ENSMUSP00000101324.1"; source "HAVANA"; tag "CCDS";
chr4	HAVANA	gene	148804429	148940511	.	+	.	gene_id "ENSMUSG00000028977.16"; gene_name "Casz1"; gene_status "KNOWN"; gene_type "protein_coding"; talon_gene "12794"; havana_gene "OTTMUSG00000010931.5"; level "2";
chr4	HAVANA	transcript	148804429	148945129	.	+	.	gene_id "ENSMUSG00000028977.16"; transcript_id "ENSMUST00000094464.9"; gene_name "Casz1"; gene_status "KNOWN"; gene_type "protein_coding"; transcript_type "protein_coding"; transcript_status "KNOWN"; transcript_name "Casz1-201"; talon_gene "12794"; talon_transcript "33187"; ccdsid "CCDS38973.1"; havana_transcript "OTTMUST00000025635.2"; level "2"; protein_id "ENSMUSP00000092035.3"; source "HAVANA"; tag "CCDS"; transcript_support_level "1";
chr4	HAVANA	exon	148804429	148804514	.	+	.	gene_id "ENSMUSG00000028977.16"; transcript_id "ENSMUST00000094464.9"; gene_type "protein_coding"; gene_status "KNOWN"; gene_name "Casz1"; transcript_type "protein_coding"; transcript_status "KNOWN"; transcript_name "Casz1-201"; exon_number "1"; exon_id "ENSMUSE00000667185.1"; talon_gene "12794"; talon_transcript "33187"; talon_exon "175104"; ccdsid "CCDS38973.1"; exon_status "KNOWN"; level "2"; protein_id "ENSMUSP00000092035.3"; source "HAVANA"; tag "CCDS";
chr4	HAVANA	exon	148838266	148838420	.	+	.	gene_id "ENSMUSG00000028977.16"; transcript_id "ENSMUST00000094464.9"; gene_type "protein_coding"; gene_status "KNOWN"; gene_name "Casz1"; transcript_type "protein_coding"; transcript_status "KNOWN"; transcript_name "Casz1-201"; exon_number "2"; exon_id "ENSMUSE00000523893.1"; talon_gene "12794"; talon_transcript "33187"; talon_exon "175106"; ccdsid "CCDS38973.1"; exon_status "KNOWN"; level "2"; protein_id "ENSMUSP00000092035.3"; source "HAVANA"; tag "CCDS";
chr4	HAVANA	exon	148890322	148890376	.	+	.	gene_id "ENSMUSG00000028977.16"; transcript_id "ENSMUST00000094464.9"; gene_type "protein_coding"; gene_status "KNOWN"; gene_name "Casz1"; transcript_type "protein_coding"; transcript_status "KNOWN"; transcript_name "Casz1-201"; exon_number "3"; exon_id "ENSMUSE00000523892.1"; talon_gene "12794"; talon_transcript "33187"; talon_exon "175108"; ccdsid "CCDS38973.1"; exon_status "KNOWN"; level "2"; protein_id "ENSMUSP00000092035.3"; source "HAVANA"; tag "CCDS";
chr4	HAVANA	exon	148901705	148901743	.	+	.	gene_id "ENSMUSG00000028977.16"; transcript_id "ENSMUST00000094464.9"; gene_type "protein_coding"; gene_status "KNOWN"; gene_name "Casz1"; transcript_type "protein_coding"; transcript_status "KNOWN"; transcript_name "Casz1-201"; exon_number "4"; exon_id "ENSMUSE00000888509.1"; talon_gene "12794"; talon_transcript "33187"; talon_exon "175110"; ccdsid "CCDS38973.1"; exon_status "KNOWN"; level "2"; protein_id "ENSMUSP00000092035.3"; source "HAVANA"; tag "CCDS";
chr4	HAVANA	exon	148928997	148929482	.	+	.	gene_id "ENSMUSG00000028977.16"; transcript_id "ENSMUST00000094464.9"; gene_type "protein_coding"; gene_status "KNOWN"; gene_name "Casz1"; transcript_type "protein_coding"; transcript_status "KNOWN"; transcript_name "Casz1-201"; exon_number "5"; exon_id "ENSMUSE00000667184.1"; talon_gene "12794"; talon_transcript "33187"; talon_exon "175112"; ccdsid "CCDS38973.1"; exon_status "KNOWN"; level "2"; protein_id "ENSMUSP00000092035.3"; source "HAVANA"; tag "CCDS";
chr4	HAVANA	exon	148932758	148933592	.	+	.	gene_id "ENSMUSG00000028977.16"; transcript_id "ENSMUST00000094464.9"; gene_type "protein_coding"; gene_status "KNOWN"; gene_name "Casz1"; transcript_type "protein_coding"; transcript_status "KNOWN"; transcript_name "Casz1-201"; exon_number "6"; exon_id "ENSMUSE00000630262.2"; talon_gene "12794"; talon_transcript "33187"; talon_exon "175114"; ccdsid "CCDS38973.1"; exon_status "KNOWN"; level "2"; protein_id "ENSMUSP00000092035.3"; source "HAVANA"; tag "CCDS";
chr4	HAVANA	exon	148934581	148934649	.	+	.	gene_id "ENSMUSG00000028977.16"; transcript_id "ENSMUST00000094464.9"; gene_type "protein_coding"; gene_status "KNOWN"; gene_name "Casz1"; transcript_type "protein_coding"; transcript_status "KNOWN"; transcript_name "Casz1-201"; exon_number "7"; exon_id "ENSMUSE00000595327.1"; talon_gene "12794"; talon_transcript "33187"; talon_exon "175116"; ccdsid "CCDS38973.1"; exon_status "KNOWN"; level "2"; protein_id "ENSMUSP00000092035.3"; source "HAVANA"; tag "CCDS";
chr4	HAVANA	exon	148936166	148936256	.	+	.	gene_id "ENSMUSG00000028977.16"; transcript_id "ENSMUST00000094464.9"; gene_type "protein_coding"; gene_status "KNOWN"; gene_name "Casz1"; transcript_type "protein_coding"; transcript_status "KNOWN"; transcript_name "Casz1-201"; exon_number "8"; exon_id "ENSMUSE00000595326.1"; talon_gene "12794"; talon_transcript "33187"; talon_exon "175118"; ccdsid "CCDS38973.1"; exon_status "KNOWN"; level "2"; protein_id "ENSMUSP00000092035.3"; source "HAVANA"; tag "CCDS";
chr4	HAVANA	exon	148936959	148937123	.	+	.	gene_id "ENSMUSG00000028977.16"; transcript_id "ENSMUST00000094464.9"; gene_type "protein_coding"; gene_status "KNOWN"; gene_name "Casz1"; transcript_type "protein_coding"; transcript_status "KNOWN"; transcript_name "Casz1-201"; exon_number "9"; exon_id "ENSMUSE00000595325.1"; talon_gene "12794"; talon_transcript "33187"; talon_exon "175120"; ccdsid "CCDS38973.1"; exon_status "KNOWN"; level "2"; protein_id "ENSMUSP00000092035.3"; source "HAVANA"; tag "CCDS";
chr4	HAVANA	exon	148938141	148938313	.	+	.	gene_id "ENSMUSG00000028977.16"; transcript_id "ENSMUST00000094464.9"; gene_type "protein_coding"; gene_status "KNOWN"; gene_name "Casz1"; transcript_type "protein_coding"; transcript_status "KNOWN"; transcript_name "Casz1-201"; exon_number "10"; exon_id "ENSMUSE00000595324.1"; talon_gene "12794"; talon_transcript "33187"; talon_exon "175122"; ccdsid "CCDS38973.1"; exon_status "KNOWN"; level "2"; protein_id "ENSMUSP00000092035.3"; source "HAVANA"; tag "CCDS";
chr4	HAVANA	exon	148938475	148939322	.	+	.	gene_id "ENSMUSG00000028977.16"; transcript_id "ENSMUST00000094464.9"; gene_type "protein_coding"; gene_status "KNOWN"; gene_name "Casz1"; transcript_type "protein_coding"; transcript_status "KNOWN"; transcript_name "Casz1-201"; exon_number "11"; exon_id "ENSMUSE00000595323.3"; talon_gene "12794"; talon_transcript "33187"; talon_exon "175124"; ccdsid "CCDS38973.1"; exon_status "KNOWN"; level "2"; protein_id "ENSMUSP00000092035.3"; source "HAVANA"; tag "CCDS";
chr4	HAVANA	exon	148941282	148941414	.	+	.	gene_id "ENSMUSG00000028977.16"; transcript_id "ENSMUST00000094464.9"; gene_type "protein_coding"; gene_status "KNOWN"; gene_name "Casz1"; transcript_type "protein_coding"; transcript_status "KNOWN"; transcript_name "Casz1-201"; exon_number "12"; exon_id "ENSMUSE00000387510.4"; talon_gene "12794"; talon_transcript "33187"; talon_exon "175126"; ccdsid "CCDS38973.1"; exon_status "KNOWN"; level "2"; protein_id "ENSMUSP00000092035.3"; source "HAVANA"; tag "CCDS";
chr4	HAVANA	exon	148941667	148941730	.	+	.	gene_id "ENSMUSG00000028977.16"; transcript_id "ENSMUST00000094464.9"; gene_type "protein_coding"; gene_status "KNOWN"; gene_name "Casz1"; transcript_type "protein_coding"; transcript_status "KNOWN"; transcript_name "Casz1-201"; exon_number "13"; exon_id "ENSMUSE00000327624.1"; talon_gene "12794"; talon_transcript "33187"; talon_exon "175128"; ccdsid "CCDS38973.1"; exon_status "KNOWN"; level "2"; protein_id "ENSMUSP00000092035.3"; source "HAVANA"; tag "CCDS";
chr4	HAVANA	exon	148942903	148943057	.	+	.	gene_id "ENSMUSG00000028977.16"; transcript_id "ENSMUST00000094464.9"; gene_type "protein_coding"; gene_status "KNOWN"; gene_name "Casz1"; transcript_type "protein_coding"; transcript_status "KNOWN"; transcript_name "Casz1-201"; exon_number "14"; exon_id "ENSMUSE00000390222.1"; talon_gene "12794"; talon_transcript "33187"; talon_exon "175130"; ccdsid "CCDS38973.1"; exon_status "KNOWN"; level "2"; protein_id "ENSMUSP00000092035.3"; source "HAVANA"; tag "CCDS";
chr4	HAVANA	exon	148943203	148943325	.	+	.	gene_id "ENSMUSG00000028977.16"; transcript_id "ENSMUST00000094464.9"; gene_type "protein_coding"; gene_status "KNOWN"; gene_name "Casz1"; transcript_type "protein_coding"; transcript_status "KNOWN"; transcript_name "Casz1-201"; exon_number "15"; exon_id "ENSMUSE00000327610.1"; talon_gene "12794"; talon_transcript "33187"; talon_exon "175132"; ccdsid "CCDS38973.1"; exon_status "KNOWN"; level "2"; protein_id "ENSMUSP00000092035.3"; source "HAVANA"; tag "CCDS";
chr4	HAVANA	exon	148944258	148945129	.	+	.	gene_id "ENSMUSG00000028977.16"; transcript_id "ENSMUST00000094464.9"; gene_type "protein_coding"; gene_status "KNOWN"; gene_name "Casz1"; transcript_type "protein_coding"; transcript_status "KNOWN"; transcript_name "Casz1-201"; exon_number "16"; exon_id "ENSMUSE00000184048.1"; talon_gene "12794"; talon_transcript "33187"; talon_exon "175134"; ccdsid "CCDS38973.1"; exon_status "KNOWN"; level "2"; protein_id "ENSMUSP00000092035.3"; source "HAVANA"; tag "CCDS";
chr4	HAVANA	transcript	148933114	148940511	.	+	.	gene_id "ENSMUSG00000028977.16"; transcript_id "ENSMUST00000139806.1"; gene_name "Casz1"; gene_status "KNOWN"; gene_type "protein_coding"; transcript_type "protein_coding"; transcript_status "KNOWN"; transcript_name "Casz1-204"; talon_gene "12794"; talon_transcript "33192"; havana_transcript "OTTMUST00000070383.1"; level "2"; protein_id "ENSMUSP00000120307.1"; source "HAVANA"; tag "cds_start_NF"; transcript_support_level "1";
chr4	HAVANA	exon	148933114	148933592	.	+	.	gene_id "ENSMUSG00000028977.16"; transcript_id "ENSMUST00000139806.1"; gene_type "protein_coding"; gene_status "KNOWN"; gene_name "Casz1"; transcript_type "protein_coding"; transcript_status "KNOWN"; transcript_name "Casz1-204"; exon_number "1"; exon_id "ENSMUSE00000803400.1"; talon_gene "12794"; talon_transcript "33192"; talon_exon "175155"; exon_status "KNOWN"; level "2"; protein_id "ENSMUSP00000120307.1"; source "HAVANA"; tag "cds_start_NF";
chr4	HAVANA	exon	148934581	148934649	.	+	.	gene_id "ENSMUSG00000028977.16"; transcript_id "ENSMUST00000139806.1"; gene_type "protein_coding"; gene_status "KNOWN"; gene_name "Casz1"; transcript_type "protein_coding"; transcript_status "KNOWN"; transcript_name "Casz1-204"; exon_number "2"; exon_id "ENSMUSE00000595327.1"; talon_gene "12794"; talon_transcript "33192"; talon_exon "175116"; ccdsid "CCDS38973.1"; exon_status "KNOWN"; level "2"; protein_id "ENSMUSP00000092035.3"; source "HAVANA"; tag "CCDS";
chr4	HAVANA	exon	148936166	148936256	.	+	.	gene_id "ENSMUSG00000028977.16"; transcript_id "ENSMUST00000139806.1"; gene_type "protein_coding"; gene_status "KNOWN"; gene_name "Casz1"; transcript_type "protein_coding"; transcript_status "KNOWN"; transcript_name "Casz1-204"; exon_number "3"; exon_id "ENSMUSE00000595326.1"; talon_gene "12794"; talon_transcript "33192"; talon_exon "175118"; ccdsid "CCDS38973.1"; exon_status "KNOWN"; level "2"; protein_id "ENSMUSP00000092035.3"; source "HAVANA"; tag "CCDS";
chr4	HAVANA	exon	148936959	148937123	.	+	.	gene_id "ENSMUSG00000028977.16"; transcript_id "ENSMUST00000139806.1"; gene_type "protein_coding"; gene_status "KNOWN"; gene_name "Casz1"; transcript_type "protein_coding"; transcript_status "KNOWN"; transcript_name "Casz1-204"; exon_number "4"; exon_id "ENSMUSE00000595325.1"; talon_gene "12794"; talon_transcript "33192"; talon_exon "175120"; ccdsid "CCDS38973.1"; exon_status "KNOWN"; level "2"; protein_id "ENSMUSP00000092035.3"; source "HAVANA"; tag "CCDS";
chr4	HAVANA	exon	148938141	148938313	.	+	.	gene_id "ENSMUSG00000028977.16"; transcript_id "ENSMUST00000139806.1"; gene_type "protein_coding"; gene_status "KNOWN"; gene_name "Casz1"; transcript_type "protein_coding"; transcript_status "KNOWN"; transcript_name "Casz1-204"; exon_number "5"; exon_id "ENSMUSE00000595324.1"; talon_gene "12794"; talon_transcript "33192"; talon_exon "175122"; ccdsid "CCDS38973.1"; exon_status "KNOWN"; level "2"; protein_id "ENSMUSP00000092035.3"; source "HAVANA"; tag "CCDS";
chr4	HAVANA	exon	148938475	148940511	.	+	.	gene_id "ENSMUSG00000028977.16"; transcript_id "ENSMUST00000139806.1"; gene_type "protein_coding"; gene_status "KNOWN"; gene_name "Casz1"; transcript_type "protein_coding"; transcript_status "KNOWN"; transcript_name "Casz1-204"; exon_number "6"; exon_id "ENSMUSE00000835996.1"; talon_gene "12794"; talon_transcript "33192"; talon_exon "175156"; exon_status "KNOWN"; level "2"; protein_id "ENSMUSP00000120307.1"; source "HAVANA"; tag "cds_start_NF";
chr4	HAVANA	gene	148947492	148952382	.	-	.	gene_id "ENSMUSG00000086606.1"; gene_name "Gm13205"; gene_status "KNOWN"; gene_type "antisense"; talon_gene "12796"; havana_gene "OTTMUSG00000010946.1"; level "2";
chr4	HAVANA	transcript	148947492	148948914	.	-	.	gene_id "ENSMUSG00000086606.1"; transcript_id "ENSMUST00000123548.1"; gene_name "Gm13205"; gene_status "KNOWN"; gene_type "antisense"; transcript_type "antisense"; transcript_status "KNOWN"; transcript_name "Gm13205-201"; talon_gene "12796"; talon_transcript "33194"; havana_transcript "OTTMUST00000025672.1"; level "2"; source "HAVANA"; tag "basic"; transcript_support_level "3";
chr4	HAVANA	exon	148948767	148948914	.	-	.	gene_id "ENSMUSG00000086606.1"; transcript_id "ENSMUST00000123548.1"; gene_type "antisense"; gene_status "KNOWN"; gene_name "Gm13205"; transcript_type "antisense"; transcript_status "KNOWN"; transcript_name "Gm13205-201"; exon_number "1"; exon_id "ENSMUSE00000840085.1"; talon_gene "12796"; talon_transcript "33194"; talon_exon "175160"; exon_status "KNOWN"; level "2"; source "HAVANA"; tag "basic";
chr4	HAVANA	exon	148947492	148947905	.	-	.	gene_id "ENSMUSG00000086606.1"; transcript_id "ENSMUST00000123548.1"; gene_type "antisense"; gene_status "KNOWN"; gene_name "Gm13205"; transcript_type "antisense"; transcript_status "KNOWN"; transcript_name "Gm13205-201"; exon_number "2"; exon_id "ENSMUSE00000752658.1"; talon_gene "12796"; talon_transcript "33194"; talon_exon "175162"; exon_status "KNOWN"; level "2"; source "HAVANA"; tag "basic";
chr4	TALON	transcript	148947492	148952382	.	-	.	gene_id "ENSMUSG00000086606.1"; transcript_id "ENCODEMT000569393"; gene_name "Gm13205"; gene_status "KNOWN"; gene_type "antisense"; transcript_status "NOVEL"; transcript_name "ENCODEMT000569393"; talon_gene "12796"; talon_transcript "569393"; NNC_transcript "TRUE";
chr4	TALON	exon	148951394	148952382	.	-	.	gene_id "ENSMUSG00000086606.1"; transcript_id "ENCODEMT000569393"; gene_type "antisense"; gene_status "KNOWN"; gene_name "Gm13205"; transcript_status "NOVEL"; transcript_name "ENCODEMT000569393"; exon_number "1"; exon_id "1220261"; talon_gene "12796"; talon_transcript "569393"; talon_exon "1220261"; exon_status "NOVEL";
chr4	TALON	exon	148948767	148948907	.	-	.	gene_id "ENSMUSG00000086606.1"; transcript_id "ENCODEMT000569393"; gene_type "antisense"; gene_status "KNOWN"; gene_name "Gm13205"; transcript_status "NOVEL"; transcript_name "ENCODEMT000569393"; exon_number "2"; exon_id "1220260"; talon_gene "12796"; talon_transcript "569393"; talon_exon "1220260"; exon_status "NOVEL";
chr4	HAVANA	exon	148947492	148947905	.	-	.	gene_id "ENSMUSG00000086606.1"; transcript_id "ENCODEMT000569393"; gene_type "antisense"; gene_status "KNOWN"; gene_name "Gm13205"; transcript_status "NOVEL"; transcript_name "ENCODEMT000569393"; exon_number "3"; exon_id "ENSMUSE00000752658.1"; talon_gene "12796"; talon_transcript "569393"; talon_exon "175162"; exon_status "KNOWN"; level "2"; source "HAVANA"; tag "basic";
chr4	HAVANA	gene	148960535	149099815	.	-	.	gene_id "ENSMUSG00000028975.16"; gene_name "Pex14"; gene_status "KNOWN"; gene_type "protein_coding"; talon_gene "12798"; havana_gene "OTTMUSG00000010943.2"; level "2";
chr4	HAVANA	transcript	148960535	149099876	.	-	.	gene_id "ENSMUSG00000028975.16"; transcript_id "ENSMUST00000103217.10"; gene_name "Pex14"; gene_status "KNOWN"; gene_type "protein_coding"; transcript_type "protein_coding"; transcript_status "KNOWN"; transcript_name "Pex14-201"; talon_gene "12798"; talon_transcript "33198"; ccdsid "CCDS18950.1"; havana_transcript "OTTMUST00000025663.1"; level "2"; protein_id "ENSMUSP00000099506.4"; source "HAVANA"; tag "CCDS"; transcript_support_level "1";
chr4	HAVANA	exon	149099772	149099876	.	-	.	gene_id "ENSMUSG00000028975.16"; transcript_id "ENSMUST00000103217.10"; gene_type "protein_coding"; gene_status "KNOWN"; gene_name "Pex14"; transcript_type "protein_coding"; transcript_status "KNOWN"; transcript_name "Pex14-201"; exon_number "1"; exon_id "ENSMUSE00000797492.1"; talon_gene "12798"; talon_transcript "33198"; talon_exon "175178"; ccdsid "CCDS18950.1"; exon_status "KNOWN"; level "2"; protein_id "ENSMUSP00000099506.4"; source "HAVANA"; tag "CCDS";
chr4	HAVANA	exon	149076020	149076067	.	-	.	gene_id "ENSMUSG00000028975.16"; transcript_id "ENSMUST00000103217.10"; gene_type "protein_coding"; gene_status "KNOWN"; gene_name "Pex14"; transcript_type "protein_coding"; transcript_status "KNOWN"; transcript_name "Pex14-201"; exon_number "2"; exon_id "ENSMUSE00001227530.1"; talon_gene "12798"; talon_transcript "33198"; talon_exon "175180"; ccdsid "CCDS18950.1"; exon_status "KNOWN"; level "2"; protein_id "ENSMUSP00000099506.4"; source "HAVANA"; tag "CCDS";
chr4	HAVANA	exon	149041721	149041805	.	-	.	gene_id "ENSMUSG00000028975.16"; transcript_id "ENSMUST00000103217.10"; gene_type "protein_coding"; gene_status "KNOWN"; gene_name "Pex14"; transcript_type "protein_coding"; transcript_status "KNOWN"; transcript_name "Pex14-201"; exon_number "3"; exon_id "ENSMUSE00001306244.1"; talon_gene "12798"; talon_transcript "33198"; talon_exon "175182"; ccdsid "CCDS18950.1"; exon_status "KNOWN"; level "2"; protein_id "ENSMUSP00000099506.4"; source "HAVANA"; tag "CCDS";
chr4	HAVANA	exon	148984037	148984165	.	-	.	gene_id "ENSMUSG00000028975.16"; transcript_id "ENSMUST00000103217.10"; gene_type "protein_coding"; gene_status "KNOWN"; gene_name "Pex14"; transcript_type "protein_coding"; transcript_status "KNOWN"; transcript_name "Pex14-201"; exon_number "4"; exon_id "ENSMUSE00001227973.1"; talon_gene "12798"; talon_transcript "33198"; talon_exon "175184"; ccdsid "CCDS18950.1"; exon_status "KNOWN"; level "2"; protein_id "ENSMUSP00000099506.4"; source "HAVANA"; tag "CCDS";
chr4	HAVANA	exon	148970550	148970635	.	-	.	gene_id "ENSMUSG00000028975.16"; transcript_id "ENSMUST00000103217.10"; gene_type "protein_coding"; gene_status "KNOWN"; gene_name "Pex14"; transcript_type "protein_coding"; transcript_status "KNOWN"; transcript_name "Pex14-201"; exon_number "5"; exon_id "ENSMUSE00000184024.1"; talon_gene "12798"; talon_transcript "33198"; talon_exon "175186"; ccdsid "CCDS18950.1"; exon_status "KNOWN"; level "2"; protein_id "ENSMUSP00000099506.4"; source "HAVANA"; tag "CCDS";
chr4	HAVANA	exon	148967524	148967626	.	-	.	gene_id "ENSMUSG00000028975.16"; transcript_id "ENSMUST00000103217.10"; gene_type "protein_coding"; gene_status "KNOWN"; gene_name "Pex14"; transcript_type "protein_coding"; transcript_status "KNOWN"; transcript_name "Pex14-201"; exon_number "6"; exon_id "ENSMUSE00000184006.1"; talon_gene "12798"; talon_transcript "33198"; talon_exon "175188"; ccdsid "CCDS18950.1"; exon_status "KNOWN"; level "2"; protein_id "ENSMUSP00000099506.4"; source "HAVANA"; tag "CCDS";
chr4	HAVANA	exon	148966222	148966319	.	-	.	gene_id "ENSMUSG00000028975.16"; transcript_id "ENSMUST00000103217.10"; gene_type "protein_coding"; gene_status "KNOWN"; gene_name "Pex14"; transcript_type "protein_coding"; transcript_status "KNOWN"; transcript_name "Pex14-201"; exon_number "7"; exon_id "ENSMUSE00001286220.1"; talon_gene "12798"; talon_transcript "33198"; talon_exon "175190"; ccdsid "CCDS18950.1"; exon_status "KNOWN"; level "2"; protein_id "ENSMUSP00000099506.4"; source "HAVANA"; tag "CCDS";
chr4	HAVANA	exon	148963442	148963533	.	-	.	gene_id "ENSMUSG00000028975.16"; transcript_id "ENSMUST00000103217.10"; gene_type "protein_coding"; gene_status "KNOWN"; gene_name "Pex14"; transcript_type "protein_coding"; transcript_status "KNOWN"; transcript_name "Pex14-201"; exon_number "8"; exon_id "ENSMUSE00000184011.1"; talon_gene "12798"; talon_transcript "33198"; talon_exon "175192"; ccdsid "CCDS18950.1"; exon_status "KNOWN"; level "2"; protein_id "ENSMUSP00000099506.4"; source "HAVANA"; tag "CCDS";
chr4	HAVANA	exon	148960535	148961794	.	-	.	gene_id "ENSMUSG00000028975.16"; transcript_id "ENSMUST00000103217.10"; gene_type "protein_coding"; gene_status "KNOWN"; gene_name "Pex14"; transcript_type "protein_coding"; transcript_status "KNOWN"; transcript_name "Pex14-201"; exon_number "9"; exon_id "ENSMUSE00000661612.3"; talon_gene "12798"; talon_transcript "33198"; talon_exon "175194"; ccdsid "CCDS18950.1"; exon_status "KNOWN"; level "2"; protein_id "ENSMUSP00000099506.4"; source "HAVANA"; tag "CCDS";
chr4	TALON	transcript	148960535	149076067	.	-	.	gene_id "ENSMUSG00000028975.16"; transcript_id "ENCODEMT000569463"; gene_name "Pex14"; gene_status "KNOWN"; gene_type "protein_coding"; transcript_status "NOVEL"; transcript_name "ENCODEMT000569463"; talon_gene "12798"; talon_transcript "569463"; ISM-suffix_to_IDs "33198"; ISM-suffix_transcript "TRUE"; ISM_to_IDs "33198,569409"; ISM_transcript "TRUE";
chr4	HAVANA	exon	149076020	149076067	.	-	.	gene_id "ENSMUSG00000028975.16"; transcript_id "ENCODEMT000569463"; gene_type "protein_coding"; gene_status "KNOWN"; gene_name "Pex14"; transcript_status "NOVEL"; transcript_name "ENCODEMT000569463"; exon_number "1"; exon_id "ENSMUSE00001227530.1"; talon_gene "12798"; talon_transcript "569463"; talon_exon "175180"; ccdsid "CCDS18950.1"; exon_status "KNOWN"; level "2"; protein_id "ENSMUSP00000099506.4"; source "HAVANA"; tag "CCDS";
chr4	HAVANA	exon	149041721	149041805	.	-	.	gene_id "ENSMUSG00000028975.16"; transcript_id "ENCODEMT000569463"; gene_type "protein_coding"; gene_status "KNOWN"; gene_name "Pex14"; transcript_status "NOVEL"; transcript_name "ENCODEMT000569463"; exon_number "2"; exon_id "ENSMUSE00001306244.1"; talon_gene "12798"; talon_transcript "569463"; talon_exon "175182"; ccdsid "CCDS18950.1"; exon_status "KNOWN"; level "2"; protein_id "ENSMUSP00000099506.4"; source "HAVANA"; tag "CCDS";
chr4	HAVANA	exon	148984037	148984165	.	-	.	gene_id "ENSMUSG00000028975.16"; transcript_id "ENCODEMT000569463"; gene_type "protein_coding"; gene_status "KNOWN"; gene_name "Pex14"; transcript_status "NOVEL"; transcript_name "ENCODEMT000569463"; exon_number "3"; exon_id "ENSMUSE00001227973.1"; talon_gene "12798"; talon_transcript "569463"; talon_exon "175184"; ccdsid "CCDS18950.1"; exon_status "KNOWN"; level "2"; protein_id "ENSMUSP00000099506.4"; source "HAVANA"; tag "CCDS";
chr4	HAVANA	exon	148970550	148970635	.	-	.	gene_id "ENSMUSG00000028975.16"; transcript_id "ENCODEMT000569463"; gene_type "protein_coding"; gene_status "KNOWN"; gene_name "Pex14"; transcript_status "NOVEL"; transcript_name "ENCODEMT000569463"; exon_number "4"; exon_id "ENSMUSE00000184024.1"; talon_gene "12798"; talon_transcript "569463"; talon_exon "175186"; ccdsid "CCDS18950.1"; exon_status "KNOWN"; level "2"; protein_id "ENSMUSP00000099506.4"; source "HAVANA"; tag "CCDS";
chr4	HAVANA	exon	148967524	148967626	.	-	.	gene_id "ENSMUSG00000028975.16"; transcript_id "ENCODEMT000569463"; gene_type "protein_coding"; gene_status "KNOWN"; gene_name "Pex14"; transcript_status "NOVEL"; transcript_name "ENCODEMT000569463"; exon_number "5"; exon_id "ENSMUSE00000184006.1"; talon_gene "12798"; talon_transcript "569463"; talon_exon "175188"; ccdsid "CCDS18950.1"; exon_status "KNOWN"; level "2"; protein_id "ENSMUSP00000099506.4"; source "HAVANA"; tag "CCDS";
chr4	HAVANA	exon	148966222	148966319	.	-	.	gene_id "ENSMUSG00000028975.16"; transcript_id "ENCODEMT000569463"; gene_type "protein_coding"; gene_status "KNOWN"; gene_name "Pex14"; transcript_status "NOVEL"; transcript_name "ENCODEMT000569463"; exon_number "6"; exon_id "ENSMUSE00001286220.1"; talon_gene "12798"; talon_transcript "569463"; talon_exon "175190"; ccdsid "CCDS18950.1"; exon_status "KNOWN"; level "2"; protein_id "ENSMUSP00000099506.4"; source "HAVANA"; tag "CCDS";
chr4	HAVANA	exon	148963442	148963533	.	-	.	gene_id "ENSMUSG00000028975.16"; transcript_id "ENCODEMT000569463"; gene_type "protein_coding"; gene_status "KNOWN"; gene_name "Pex14"; transcript_status "NOVEL"; transcript_name "ENCODEMT000569463"; exon_number "7"; exon_id "ENSMUSE00000184011.1"; talon_gene "12798"; talon_transcript "569463"; talon_exon "175192"; ccdsid "CCDS18950.1"; exon_status "KNOWN"; level "2"; protein_id "ENSMUSP00000099506.4"; source "HAVANA"; tag "CCDS";
chr4	HAVANA	exon	148960535	148961794	.	-	.	gene_id "ENSMUSG00000028975.16"; transcript_id "ENCODEMT000569463"; gene_type "protein_coding"; gene_status "KNOWN"; gene_name "Pex14"; transcript_status "NOVEL"; transcript_name "ENCODEMT000569463"; exon_number "8"; exon_id "ENSMUSE00000661612.3"; talon_gene "12798"; talon_transcript "569463"; talon_exon "175194"; ccdsid "CCDS18950.1"; exon_status "KNOWN"; level "2"; protein_id "ENSMUSP00000099506.4"; source "HAVANA"; tag "CCDS";
chr4	HAVANA	transcript	148963232	149099816	.	-	.	gene_id "ENSMUSG00000028975.16"; transcript_id "ENSMUST00000128067.7"; gene_name "Pex14"; gene_status "KNOWN"; gene_type "protein_coding"; transcript_type "retained_intron"; transcript_status "KNOWN"; transcript_name "Pex14-202"; talon_gene "12798"; talon_transcript "33199"; havana_transcript "OTTMUST00000070378.1"; level "2"; source "HAVANA"; transcript_support_level "1";
chr4	HAVANA	exon	149099772	149099816	.	-	.	gene_id "ENSMUSG00000028975.16"; transcript_id "ENSMUST00000128067.7"; gene_type "protein_coding"; gene_status "KNOWN"; gene_name "Pex14"; transcript_type "retained_intron"; transcript_status "KNOWN"; transcript_name "Pex14-202"; exon_number "1"; exon_id "ENSMUSE00000722890.1"; talon_gene "12798"; talon_transcript "33199"; talon_exon "175195"; exon_status "KNOWN"; level "2"; source "HAVANA";
chr4	HAVANA	exon	149076020	149076067	.	-	.	gene_id "ENSMUSG00000028975.16"; transcript_id "ENSMUST00000128067.7"; gene_type "protein_coding"; gene_status "KNOWN"; gene_name "Pex14"; transcript_type "retained_intron"; transcript_status "KNOWN"; transcript_name "Pex14-202"; exon_number "2"; exon_id "ENSMUSE00001227530.1"; talon_gene "12798"; talon_transcript "33199"; talon_exon "175180"; ccdsid "CCDS18950.1"; exon_status "KNOWN"; level "2"; protein_id "ENSMUSP00000099506.4"; source "HAVANA"; tag "CCDS";
chr4	HAVANA	exon	149041721	149041805	.	-	.	gene_id "ENSMUSG00000028975.16"; transcript_id "ENSMUST00000128067.7"; gene_type "protein_coding"; gene_status "KNOWN"; gene_name "Pex14"; transcript_type "retained_intron"; transcript_status "KNOWN"; transcript_name "Pex14-202"; exon_number "3"; exon_id "ENSMUSE00001306244.1"; talon_gene "12798"; talon_transcript "33199"; talon_exon "175182"; ccdsid "CCDS18950.1"; exon_status "KNOWN"; level "2"; protein_id "ENSMUSP00000099506.4"; source "HAVANA"; tag "CCDS";
chr4	HAVANA	exon	148984037	148984165	.	-	.	gene_id "ENSMUSG00000028975.16"; transcript_id "ENSMUST00000128067.7"; gene_type "protein_coding"; gene_status "KNOWN"; gene_name "Pex14"; transcript_type "retained_intron"; transcript_status "KNOWN"; transcript_name "Pex14-202"; exon_number "4"; exon_id "ENSMUSE00001227973.1"; talon_gene "12798"; talon_transcript "33199"; talon_exon "175184"; ccdsid "CCDS18950.1"; exon_status "KNOWN"; level "2"; protein_id "ENSMUSP00000099506.4"; source "HAVANA"; tag "CCDS";
chr4	HAVANA	exon	148967524	148970635	.	-	.	gene_id "ENSMUSG00000028975.16"; transcript_id "ENSMUST00000128067.7"; gene_type "protein_coding"; gene_status "KNOWN"; gene_name "Pex14"; transcript_type "retained_intron"; transcript_status "KNOWN"; transcript_name "Pex14-202"; exon_number "5"; exon_id "ENSMUSE00000814241.1"; talon_gene "12798"; talon_transcript "33199"; talon_exon "175196"; exon_status "KNOWN"; level "2"; source "HAVANA";
chr4	HAVANA	exon	148966222	148966319	.	-	.	gene_id "ENSMUSG00000028975.16"; transcript_id "ENSMUST00000128067.7"; gene_type "protein_coding"; gene_status "KNOWN"; gene_name "Pex14"; transcript_type "retained_intron"; transcript_status "KNOWN"; transcript_name "Pex14-202"; exon_number "6"; exon_id "ENSMUSE00001286220.1"; talon_gene "12798"; talon_transcript "33199"; talon_exon "175190"; ccdsid "CCDS18950.1"; exon_status "KNOWN"; level "2"; protein_id "ENSMUSP00000099506.4"; source "HAVANA"; tag "CCDS";
chr4	HAVANA	exon	148963232	148963533	.	-	.	gene_id "ENSMUSG00000028975.16"; transcript_id "ENSMUST00000128067.7"; gene_type "protein_coding"; gene_status "KNOWN"; gene_name "Pex14"; transcript_type "retained_intron"; transcript_status "KNOWN"; transcript_name "Pex14-202"; exon_number "7"; exon_id "ENSMUSE00000772407.1"; talon_gene "12798"; talon_transcript "33199"; talon_exon "175197"; exon_status "KNOWN"; level "2"; source "HAVANA";
chr4	HAVANA	transcript	148983354	149099815	.	-	.	gene_id "ENSMUSG00000028975.16"; transcript_id "ENSMUST00000154860.7"; gene_name "Pex14"; gene_status "KNOWN"; gene_type "protein_coding"; transcript_type "processed_transcript"; transcript_status "KNOWN"; transcript_name "Pex14-205"; talon_gene "12798"; talon_transcript "33200"; havana_transcript "OTTMUST00000025664.1"; level "2"; source "HAVANA"; transcript_support_level "2";
chr4	HAVANA	exon	149099772	149099815	.	-	.	gene_id "ENSMUSG00000028975.16"; transcript_id "ENSMUST00000154860.7"; gene_type "protein_coding"; gene_status "KNOWN"; gene_name "Pex14"; transcript_type "processed_transcript"; transcript_status "KNOWN"; transcript_name "Pex14-205"; exon_number "1"; exon_id "ENSMUSE00000837772.1"; talon_gene "12798"; talon_transcript "33200"; talon_exon "175198"; exon_status "KNOWN"; level "2"; source "HAVANA";
chr4	HAVANA	exon	149076020	149076067	.	-	.	gene_id "ENSMUSG00000028975.16"; transcript_id "ENSMUST00000154860.7"; gene_type "protein_coding"; gene_status "KNOWN"; gene_name "Pex14"; transcript_type "processed_transcript"; transcript_status "KNOWN"; transcript_name "Pex14-205"; exon_number "2"; exon_id "ENSMUSE00001227530.1"; talon_gene "12798"; talon_transcript "33200"; talon_exon "175180"; ccdsid "CCDS18950.1"; exon_status "KNOWN"; level "2"; protein_id "ENSMUSP00000099506.4"; source "HAVANA"; tag "CCDS";
chr4	HAVANA	exon	149041721	149041805	.	-	.	gene_id "ENSMUSG00000028975.16"; transcript_id "ENSMUST00000154860.7"; gene_type "protein_coding"; gene_status "KNOWN"; gene_name "Pex14"; transcript_type "processed_transcript"; transcript_status "KNOWN"; transcript_name "Pex14-205"; exon_number "3"; exon_id "ENSMUSE00001306244.1"; talon_gene "12798"; talon_transcript "33200"; talon_exon "175182"; ccdsid "CCDS18950.1"; exon_status "KNOWN"; level "2"; protein_id "ENSMUSP00000099506.4"; source "HAVANA"; tag "CCDS";
chr4	HAVANA	exon	148983354	148984165	.	-	.	gene_id "ENSMUSG00000028975.16"; transcript_id "ENSMUST00000154860.7"; gene_type "protein_coding"; gene_status "KNOWN"; gene_name "Pex14"; transcript_type "processed_transcript"; transcript_status "KNOWN"; transcript_name "Pex14-205"; exon_number "4"; exon_id "ENSMUSE00000725857.1"; talon_gene "12798"; talon_transcript "33200"; talon_exon "175199"; exon_status "KNOWN"; level "2"; source "HAVANA";
chr4	HAVANA	gene	149104146	149120647	.	+	.	gene_id "ENSMUSG00000028974.13"; gene_name "Dffa"; gene_status "KNOWN"; gene_type "protein_coding"; talon_gene "12800"; havana_gene "OTTMUSG00000010959.2"; level "2";
chr4	HAVANA	transcript	149104146	149118870	.	+	.	gene_id "ENSMUSG00000028974.13"; transcript_id "ENSMUST00000103216.9"; gene_name "Dffa"; gene_status "KNOWN"; gene_type "protein_coding"; transcript_type "protein_coding"; transcript_status "KNOWN"; transcript_name "Dffa-202"; talon_gene "12800"; talon_transcript "33204"; ccdsid "CCDS18952.1"; havana_transcript "OTTMUST00000025710.1"; level "2"; protein_id "ENSMUSP00000099505.3"; source "HAVANA"; tag "CCDS"; transcript_support_level "1";
chr4	HAVANA	exon	149104146	149104386	.	+	.	gene_id "ENSMUSG00000028974.13"; transcript_id "ENSMUST00000103216.9"; gene_type "protein_coding"; gene_status "KNOWN"; gene_name "Dffa"; transcript_type "protein_coding"; transcript_status "KNOWN"; transcript_name "Dffa-202"; exon_number "1"; exon_id "ENSMUSE00000661611.3"; talon_gene "12800"; talon_transcript "33204"; talon_exon "175209"; ccdsid "CCDS18952.1"; exon_status "KNOWN"; level "2"; protein_id "ENSMUSP00000099505.3"; source "HAVANA"; tag "CCDS";
chr4	HAVANA	exon	149106152	149106313	.	+	.	gene_id "ENSMUSG00000028974.13"; transcript_id "ENSMUST00000103216.9"; gene_type "protein_coding"; gene_status "KNOWN"; gene_name "Dffa"; transcript_type "protein_coding"; transcript_status "KNOWN"; transcript_name "Dffa-202"; exon_number "2"; exon_id "ENSMUSE00000327448.1"; talon_gene "12800"; talon_transcript "33204"; talon_exon "175211"; ccdsid "CCDS18952.1"; exon_status "KNOWN"; level "2"; protein_id "ENSMUSP00000099505.3"; source "HAVANA"; tag "CCDS";
chr4	HAVANA	exon	149107769	149107911	.	+	.	gene_id "ENSMUSG00000028974.13"; transcript_id "ENSMUST00000103216.9"; gene_type "protein_coding"; gene_status "KNOWN"; gene_name "Dffa"; transcript_type "protein_coding"; transcript_status "KNOWN"; transcript_name "Dffa-202"; exon_number "3"; exon_id "ENSMUSE00001259726.1"; talon_gene "12800"; talon_transcript "33204"; talon_exon "175213"; ccdsid "CCDS18952.1"; exon_status "KNOWN"; level "2"; protein_id "ENSMUSP00000099505.3"; source "HAVANA"; tag "CCDS";
chr4	HAVANA	exon	149117408	149117597	.	+	.	gene_id "ENSMUSG00000028974.13"; transcript_id "ENSMUST00000103216.9"; gene_type "protein_coding"; gene_status "KNOWN"; gene_name "Dffa"; transcript_type "protein_coding"; transcript_status "KNOWN"; transcript_name "Dffa-202"; exon_number "4"; exon_id "ENSMUSE00000327435.1"; talon_gene "12800"; talon_transcript "33204"; talon_exon "175215"; ccdsid "CCDS18952.1"; exon_status "KNOWN"; level "2"; protein_id "ENSMUSP00000099505.3"; source "HAVANA"; tag "CCDS";
chr4	HAVANA	exon	149117772	149118870	.	+	.	gene_id "ENSMUSG00000028974.13"; transcript_id "ENSMUST00000103216.9"; gene_type "protein_coding"; gene_status "KNOWN"; gene_name "Dffa"; transcript_type "protein_coding"; transcript_status "KNOWN"; transcript_name "Dffa-202"; exon_number "5"; exon_id "ENSMUSE00000661610.3"; talon_gene "12800"; talon_transcript "33204"; talon_exon "175217"; ccdsid "CCDS18952.1"; exon_status "KNOWN"; level "2"; protein_id "ENSMUSP00000099505.3"; source "HAVANA"; tag "CCDS";
chr4	HAVANA	transcript	149104146	149120647	.	+	.	gene_id "ENSMUSG00000028974.13"; transcript_id "ENSMUST00000030816.3"; gene_name "Dffa"; gene_status "KNOWN"; gene_type "protein_coding"; transcript_type "protein_coding"; transcript_status "KNOWN"; transcript_name "Dffa-201"; talon_gene "12800"; talon_transcript "33205"; ccdsid "CCDS18951.1"; havana_transcript "OTTMUST00000025709.1"; level "2"; protein_id "ENSMUSP00000030816.3"; source "HAVANA"; tag "CCDS"; transcript_support_level "1";
chr4	HAVANA	exon	149104146	149104386	.	+	.	gene_id "ENSMUSG00000028974.13"; transcript_id "ENSMUST00000030816.3"; gene_type "protein_coding"; gene_status "KNOWN"; gene_name "Dffa"; transcript_type "protein_coding"; transcript_status "KNOWN"; transcript_name "Dffa-201"; exon_number "1"; exon_id "ENSMUSE00000661611.3"; talon_gene "12800"; talon_transcript "33205"; talon_exon "175209"; ccdsid "CCDS18952.1"; exon_status "KNOWN"; level "2"; protein_id "ENSMUSP00000099505.3"; source "HAVANA"; tag "CCDS";
chr4	HAVANA	exon	149106152	149106313	.	+	.	gene_id "ENSMUSG00000028974.13"; transcript_id "ENSMUST00000030816.3"; gene_type "protein_coding"; gene_status "KNOWN"; gene_name "Dffa"; transcript_type "protein_coding"; transcript_status "KNOWN"; transcript_name "Dffa-201"; exon_number "2"; exon_id "ENSMUSE00000327448.1"; talon_gene "12800"; talon_transcript "33205"; talon_exon "175211"; ccdsid "CCDS18952.1"; exon_status "KNOWN"; level "2"; protein_id "ENSMUSP00000099505.3"; source "HAVANA"; tag "CCDS";
chr4	HAVANA	exon	149107769	149107911	.	+	.	gene_id "ENSMUSG00000028974.13"; transcript_id "ENSMUST00000030816.3"; gene_type "protein_coding"; gene_status "KNOWN"; gene_name "Dffa"; transcript_type "protein_coding"; transcript_status "KNOWN"; transcript_name "Dffa-201"; exon_number "3"; exon_id "ENSMUSE00001259726.1"; talon_gene "12800"; talon_transcript "33205"; talon_exon "175213"; ccdsid "CCDS18952.1"; exon_status "KNOWN"; level "2"; protein_id "ENSMUSP00000099505.3"; source "HAVANA"; tag "CCDS";
chr4	HAVANA	exon	149117408	149117597	.	+	.	gene_id "ENSMUSG00000028974.13"; transcript_id "ENSMUST00000030816.3"; gene_type "protein_coding"; gene_status "KNOWN"; gene_name "Dffa"; transcript_type "protein_coding"; transcript_status "KNOWN"; transcript_name "Dffa-201"; exon_number "4"; exon_id "ENSMUSE00000327435.1"; talon_gene "12800"; talon_transcript "33205"; talon_exon "175215"; ccdsid "CCDS18952.1"; exon_status "KNOWN"; level "2"; protein_id "ENSMUSP00000099505.3"; source "HAVANA"; tag "CCDS";
chr4	HAVANA	exon	149117772	149117923	.	+	.	gene_id "ENSMUSG00000028974.13"; transcript_id "ENSMUST00000030816.3"; gene_type "protein_coding"; gene_status "KNOWN"; gene_name "Dffa"; transcript_type "protein_coding"; transcript_status "KNOWN"; transcript_name "Dffa-201"; exon_number "5"; exon_id "ENSMUSE00000183990.1"; talon_gene "12800"; talon_transcript "33205"; talon_exon "175218"; ccdsid "CCDS18951.1"; exon_status "KNOWN"; level "2"; protein_id "ENSMUSP00000030816.3"; source "HAVANA"; tag "CCDS";
chr4	HAVANA	exon	149119079	149120647	.	+	.	gene_id "ENSMUSG00000028974.13"; transcript_id "ENSMUST00000030816.3"; gene_type "protein_coding"; gene_status "KNOWN"; gene_name "Dffa"; transcript_type "protein_coding"; transcript_status "KNOWN"; transcript_name "Dffa-201"; exon_number "6"; exon_id "ENSMUSE00000183993.4"; talon_gene "12800"; talon_transcript "33205"; talon_exon "175220"; ccdsid "CCDS18951.1"; exon_status "KNOWN"; level "2"; protein_id "ENSMUSP00000030816.3"; source "HAVANA"; tag "CCDS";
chr4	HAVANA	gene	149125034	149126763	.	-	.	gene_id "ENSMUSG00000028971.4"; gene_name "Cort"; gene_status "KNOWN"; gene_type "protein_coding"; talon_gene "12801"; havana_gene "OTTMUSG00000010957.2"; level "2";
chr4	HAVANA	transcript	149125034	149126763	.	-	.	gene_id "ENSMUSG00000028971.4"; transcript_id "ENSMUST00000030815.2"; gene_name "Cort"; gene_status "KNOWN"; gene_type "protein_coding"; transcript_type "protein_coding"; transcript_status "KNOWN"; transcript_name "Cort-201"; talon_gene "12801"; talon_transcript "33207"; ccdsid "CCDS18953.1"; havana_transcript "OTTMUST00000025707.2"; level "2"; protein_id "ENSMUSP00000030815.2"; source "HAVANA"; tag "CCDS"; transcript_support_level "1";
chr4	HAVANA	exon	149126527	149126763	.	-	.	gene_id "ENSMUSG00000028971.4"; transcript_id "ENSMUST00000030815.2"; gene_type "protein_coding"; gene_status "KNOWN"; gene_name "Cort"; transcript_type "protein_coding"; transcript_status "KNOWN"; transcript_name "Cort-201"; exon_number "1"; exon_id "ENSMUSE00000183974.2"; talon_gene "12801"; talon_transcript "33207"; talon_exon "175223"; ccdsid "CCDS18953.1"; exon_status "KNOWN"; level "2"; protein_id "ENSMUSP00000030815.2"; source "HAVANA"; tag "CCDS";
chr4	HAVANA	exon	149125034	149125473	.	-	.	gene_id "ENSMUSG00000028971.4"; transcript_id "ENSMUST00000030815.2"; gene_type "protein_coding"; gene_status "KNOWN"; gene_name "Cort"; transcript_type "protein_coding"; transcript_status "KNOWN"; transcript_name "Cort-201"; exon_number "2"; exon_id "ENSMUSE00000327398.2"; talon_gene "12801"; talon_transcript "33207"; talon_exon "175225"; ccdsid "CCDS18953.1"; exon_status "KNOWN"; level "2"; protein_id "ENSMUSP00000030815.2"; source "HAVANA"; tag "CCDS";
chr4	HAVANA	gene	149128198	149137577	.	-	.	gene_id "ENSMUSG00000073705.10"; gene_name "Cenps"; gene_status "KNOWN"; gene_type "protein_coding"; talon_gene "12802"; havana_gene "OTTMUSG00000010953.6"; level "2";
chr4	HAVANA	transcript	149128198	149137629	.	-	.	gene_id "ENSMUSG00000073705.10"; transcript_id "ENSMUST00000030813.9"; gene_name "Cenps"; gene_status "KNOWN"; gene_type "protein_coding"; transcript_type "protein_coding"; transcript_status "KNOWN"; transcript_name "Cenps-201"; talon_gene "12802"; talon_transcript "33209"; ccdsid "CCDS18954.1"; havana_transcript "OTTMUST00000025693.1"; level "2"; protein_id "ENSMUSP00000030813.3"; source "HAVANA"; tag "CCDS"; transcript_support_level "1";
chr4	HAVANA	exon	149137476	149137629	.	-	.	gene_id "ENSMUSG00000073705.10"; transcript_id "ENSMUST00000030813.9"; gene_type "protein_coding"; gene_status "KNOWN"; gene_name "Cenps"; transcript_type "protein_coding"; transcript_status "KNOWN"; transcript_name "Cenps-201"; exon_number "1"; exon_id "ENSMUSE00000387105.4"; talon_gene "12802"; talon_transcript "33209"; talon_exon "175235"; ccdsid "CCDS18954.1"; exon_status "KNOWN"; level "2"; protein_id "ENSMUSP00000030813.3"; source "HAVANA"; tag "CCDS";
chr4	HAVANA	exon	149132259	149132382	.	-	.	gene_id "ENSMUSG00000073705.10"; transcript_id "ENSMUST00000030813.9"; gene_type "protein_coding"; gene_status "KNOWN"; gene_name "Cenps"; transcript_type "protein_coding"; transcript_status "KNOWN"; transcript_name "Cenps-201"; exon_number "2"; exon_id "ENSMUSE00000327366.1"; talon_gene "12802"; talon_transcript "33209"; talon_exon "175228"; ccdsid "CCDS18954.1"; exon_status "KNOWN"; level "2"; protein_id "ENSMUSP00000101321.1"; source "HAVANA"; tag "CCDS";
chr4	HAVANA	exon	149131639	149131672	.	-	.	gene_id "ENSMUSG00000073705.10"; transcript_id "ENSMUST00000030813.9"; gene_type "protein_coding"; gene_status "KNOWN"; gene_name "Cenps"; transcript_type "protein_coding"; transcript_status "KNOWN"; transcript_name "Cenps-201"; exon_number "3"; exon_id "ENSMUSE00001271572.1"; talon_gene "12802"; talon_transcript "33209"; talon_exon "175230"; ccdsid "CCDS18954.1"; exon_status "KNOWN"; level "2"; protein_id "ENSMUSP00000101321.1"; source "HAVANA"; tag "CCDS";
chr4	HAVANA	exon	149130153	149130219	.	-	.	gene_id "ENSMUSG00000073705.10"; transcript_id "ENSMUST00000030813.9"; gene_type "protein_coding"; gene_status "KNOWN"; gene_name "Cenps"; transcript_type "protein_coding"; transcript_status "KNOWN"; transcript_name "Cenps-201"; exon_number "4"; exon_id "ENSMUSE00001239127.1"; talon_gene "12802"; talon_transcript "33209"; talon_exon "175237"; ccdsid "CCDS18954.1"; exon_status "KNOWN"; level "2"; protein_id "ENSMUSP00000030813.3"; source "HAVANA"; tag "CCDS";
chr4	HAVANA	exon	149128198	149128928	.	-	.	gene_id "ENSMUSG00000073705.10"; transcript_id "ENSMUST00000030813.9"; gene_type "protein_coding"; gene_status "KNOWN"; gene_name "Cenps"; transcript_type "protein_coding"; transcript_status "KNOWN"; transcript_name "Cenps-201"; exon_number "5"; exon_id "ENSMUSE00000327352.2"; talon_gene "12802"; talon_transcript "33209"; talon_exon "175239"; ccdsid "CCDS18954.1"; exon_status "KNOWN"; level "2"; protein_id "ENSMUSP00000030813.3"; source "HAVANA"; tag "CCDS";
chr4	HAVANA	transcript	149131355	149137577	.	-	.	gene_id "ENSMUSG00000073705.10"; transcript_id "ENSMUST00000105695.1"; gene_name "Cenps"; gene_status "KNOWN"; gene_type "protein_coding"; transcript_type "protein_coding"; transcript_status "KNOWN"; transcript_name "Cenps-202"; talon_gene "12802"; talon_transcript "33214"; havana_transcript "OTTMUST00000025695.1"; level "2"; protein_id "ENSMUSP00000101320.1"; source "HAVANA"; tag "basic"; transcript_support_level "1";
chr4	HAVANA	exon	149137476	149137577	.	-	.	gene_id "ENSMUSG00000073705.10"; transcript_id "ENSMUST00000105695.1"; gene_type "protein_coding"; gene_status "KNOWN"; gene_name "Cenps"; transcript_type "protein_coding"; transcript_status "KNOWN"; transcript_name "Cenps-202"; exon_number "1"; exon_id "ENSMUSE00000667171.1"; talon_gene "12802"; talon_transcript "33214"; talon_exon "175253"; exon_status "KNOWN"; level "2"; protein_id "ENSMUSP00000101320.1"; source "HAVANA"; tag "basic";
chr4	HAVANA	exon	149132259	149132382	.	-	.	gene_id "ENSMUSG00000073705.10"; transcript_id "ENSMUST00000105695.1"; gene_type "protein_coding"; gene_status "KNOWN"; gene_name "Cenps"; transcript_type "protein_coding"; transcript_status "KNOWN"; transcript_name "Cenps-202"; exon_number "2"; exon_id "ENSMUSE00000327366.1"; talon_gene "12802"; talon_transcript "33214"; talon_exon "175228"; ccdsid "CCDS18954.1"; exon_status "KNOWN"; level "2"; protein_id "ENSMUSP00000101321.1"; source "HAVANA"; tag "CCDS";
chr4	HAVANA	exon	149131355	149131672	.	-	.	gene_id "ENSMUSG00000073705.10"; transcript_id "ENSMUST00000105695.1"; gene_type "protein_coding"; gene_status "KNOWN"; gene_name "Cenps"; transcript_type "protein_coding"; transcript_status "KNOWN"; transcript_name "Cenps-202"; exon_number "3"; exon_id "ENSMUSE00000667170.1"; talon_gene "12802"; talon_transcript "33214"; talon_exon "175254"; exon_status "KNOWN"; level "2"; protein_id "ENSMUSP00000101320.1"; source "HAVANA"; tag "basic";
chr4	HAVANA	gene	149149991	149166707	.	-	.	gene_id "ENSMUSG00000028961.15"; gene_name "Pgd"; gene_status "KNOWN"; gene_type "protein_coding"; talon_gene "12804"; havana_gene "OTTMUSG00000010934.2"; level "2";
chr4	HAVANA	transcript	149149991	149166707	.	-	.	gene_id "ENSMUSG00000028961.15"; transcript_id "ENSMUST00000084124.6"; gene_name "Pgd"; gene_status "KNOWN"; gene_type "protein_coding"; transcript_type "protein_coding"; transcript_status "KNOWN"; transcript_name "Pgd-201"; talon_gene "12804"; talon_transcript "33216"; ccdsid "CCDS38974.1"; havana_transcript "OTTMUST00000025646.2"; level "2"; protein_id "ENSMUSP00000081141.6"; source "HAVANA"; tag "CCDS"; transcript_support_level "1";
chr4	HAVANA	exon	149166587	149166707	.	-	.	gene_id "ENSMUSG00000028961.15"; transcript_id "ENSMUST00000084124.6"; gene_type "protein_coding"; gene_status "KNOWN"; gene_name "Pgd"; transcript_type "protein_coding"; transcript_status "KNOWN"; transcript_name "Pgd-201"; exon_number "1"; exon_id "ENSMUSE00000780093.1"; talon_gene "12804"; talon_transcript "33216"; talon_exon "175256"; ccdsid "CCDS38974.1"; exon_status "KNOWN"; level "2"; protein_id "ENSMUSP00000081141.6"; source "HAVANA"; tag "CCDS";
chr4	HAVANA	exon	149166007	149166082	.	-	.	gene_id "ENSMUSG00000028961.15"; transcript_id "ENSMUST00000084124.6"; gene_type "protein_coding"; gene_status "KNOWN"; gene_name "Pgd"; transcript_type "protein_coding"; transcript_status "KNOWN"; transcript_name "Pgd-201"; exon_number "2"; exon_id "ENSMUSE00001282615.1"; talon_gene "12804"; talon_transcript "33216"; talon_exon "175258"; ccdsid "CCDS38974.1"; exon_status "KNOWN"; level "2"; protein_id "ENSMUSP00000081141.6"; source "HAVANA"; tag "CCDS";
chr4	HAVANA	exon	149165050	149165229	.	-	.	gene_id "ENSMUSG00000028961.15"; transcript_id "ENSMUST00000084124.6"; gene_type "protein_coding"; gene_status "KNOWN"; gene_name "Pgd"; transcript_type "protein_coding"; transcript_status "KNOWN"; transcript_name "Pgd-201"; exon_number "3"; exon_id "ENSMUSE00001209731.1"; talon_gene "12804"; talon_transcript "33216"; talon_exon "175260"; ccdsid "CCDS38974.1"; exon_status "KNOWN"; level "2"; protein_id "ENSMUSP00000081141.6"; source "HAVANA"; tag "CCDS";
chr4	HAVANA	exon	149161629	149161694	.	-	.	gene_id "ENSMUSG00000028961.15"; transcript_id "ENSMUST00000084124.6"; gene_type "protein_coding"; gene_status "KNOWN"; gene_name "Pgd"; transcript_type "protein_coding"; transcript_status "KNOWN"; transcript_name "Pgd-201"; exon_number "4"; exon_id "ENSMUSE00001261736.1"; talon_gene "12804"; talon_transcript "33216"; talon_exon "175262"; ccdsid "CCDS38974.1"; exon_status "KNOWN"; level "2"; protein_id "ENSMUSP00000081141.6"; source "HAVANA"; tag "CCDS";
chr4	HAVANA	exon	149160835	149160953	.	-	.	gene_id "ENSMUSG00000028961.15"; transcript_id "ENSMUST00000084124.6"; gene_type "protein_coding"; gene_status "KNOWN"; gene_name "Pgd"; transcript_type "protein_coding"; transcript_status "KNOWN"; transcript_name "Pgd-201"; exon_number "5"; exon_id "ENSMUSE00001245102.1"; talon_gene "12804"; talon_transcript "33216"; talon_exon "175264"; ccdsid "CCDS38974.1"; exon_status "KNOWN"; level "2"; protein_id "ENSMUSP00000081141.6"; source "HAVANA"; tag "CCDS";
chr4	HAVANA	exon	149160059	149160128	.	-	.	gene_id "ENSMUSG00000028961.15"; transcript_id "ENSMUST00000084124.6"; gene_type "protein_coding"; gene_status "KNOWN"; gene_name "Pgd"; transcript_type "protein_coding"; transcript_status "KNOWN"; transcript_name "Pgd-201"; exon_number "6"; exon_id "ENSMUSE00000392468.3"; talon_gene "12804"; talon_transcript "33216"; talon_exon "175266"; ccdsid "CCDS38974.1"; exon_status "KNOWN"; level "2"; protein_id "ENSMUSP00000081141.6"; source "HAVANA"; tag "CCDS";
chr4	HAVANA	exon	149157961	149158095	.	-	.	gene_id "ENSMUSG00000028961.15"; transcript_id "ENSMUST00000084124.6"; gene_type "protein_coding"; gene_status "KNOWN"; gene_name "Pgd"; transcript_type "protein_coding"; transcript_status "KNOWN"; transcript_name "Pgd-201"; exon_number "7"; exon_id "ENSMUSE00000523882.2"; talon_gene "12804"; talon_transcript "33216"; talon_exon "175268"; ccdsid "CCDS38974.1"; exon_status "KNOWN"; level "2"; protein_id "ENSMUSP00000081141.6"; source "HAVANA"; tag "CCDS";
chr4	HAVANA	exon	149156607	149156796	.	-	.	gene_id "ENSMUSG00000028961.15"; transcript_id "ENSMUST00000084124.6"; gene_type "protein_coding"; gene_status "KNOWN"; gene_name "Pgd"; transcript_type "protein_coding"; transcript_status "KNOWN"; transcript_name "Pgd-201"; exon_number "8"; exon_id "ENSMUSE00000183926.1"; talon_gene "12804"; talon_transcript "33216"; talon_exon "175270"; ccdsid "CCDS38974.1"; exon_status "KNOWN"; level "2"; protein_id "ENSMUSP00000081141.6"; source "HAVANA"; tag "CCDS";
chr4	HAVANA	exon	149154166	149154296	.	-	.	gene_id "ENSMUSG00000028961.15"; transcript_id "ENSMUST00000084124.6"; gene_type "protein_coding"; gene_status "KNOWN"; gene_name "Pgd"; transcript_type "protein_coding"; transcript_status "KNOWN"; transcript_name "Pgd-201"; exon_number "9"; exon_id "ENSMUSE00000183935.1"; talon_gene "12804"; talon_transcript "33216"; talon_exon "175272"; ccdsid "CCDS38974.1"; exon_status "KNOWN"; level "2"; protein_id "ENSMUSP00000081141.6"; source "HAVANA"; tag "CCDS";
chr4	HAVANA	exon	149153864	149153997	.	-	.	gene_id "ENSMUSG00000028961.15"; transcript_id "ENSMUST00000084124.6"; gene_type "protein_coding"; gene_status "KNOWN"; gene_name "Pgd"; transcript_type "protein_coding"; transcript_status "KNOWN"; transcript_name "Pgd-201"; exon_number "10"; exon_id "ENSMUSE00000183938.1"; talon_gene "12804"; talon_transcript "33216"; talon_exon "175274"; ccdsid "CCDS38974.1"; exon_status "KNOWN"; level "2"; protein_id "ENSMUSP00000081141.6"; source "HAVANA"; tag "CCDS";
chr4	HAVANA	exon	149151113	149151212	.	-	.	gene_id "ENSMUSG00000028961.15"; transcript_id "ENSMUST00000084124.6"; gene_type "protein_coding"; gene_status "KNOWN"; gene_name "Pgd"; transcript_type "protein_coding"; transcript_status "KNOWN"; transcript_name "Pgd-201"; exon_number "11"; exon_id "ENSMUSE00000327184.1"; talon_gene "12804"; talon_transcript "33216"; talon_exon "175276"; ccdsid "CCDS38974.1"; exon_status "KNOWN"; level "2"; protein_id "ENSMUSP00000081141.6"; source "HAVANA"; tag "CCDS";
chr4	HAVANA	exon	149150853	149150975	.	-	.	gene_id "ENSMUSG00000028961.15"; transcript_id "ENSMUST00000084124.6"; gene_type "protein_coding"; gene_status "KNOWN"; gene_name "Pgd"; transcript_type "protein_coding"; transcript_status "KNOWN"; transcript_name "Pgd-201"; exon_number "12"; exon_id "ENSMUSE00000327175.1"; talon_gene "12804"; talon_transcript "33216"; talon_exon "175278"; ccdsid "CCDS38974.1"; exon_status "KNOWN"; level "2"; protein_id "ENSMUSP00000081141.6"; source "HAVANA"; tag "CCDS";
chr4	HAVANA	exon	149149991	149150763	.	-	.	gene_id "ENSMUSG00000028961.15"; transcript_id "ENSMUST00000084124.6"; gene_type "protein_coding"; gene_status "KNOWN"; gene_name "Pgd"; transcript_type "protein_coding"; transcript_status "KNOWN"; transcript_name "Pgd-201"; exon_number "13"; exon_id "ENSMUSE00000630253.4"; talon_gene "12804"; talon_transcript "33216"; talon_exon "175280"; ccdsid "CCDS38974.1"; exon_status "KNOWN"; level "2"; protein_id "ENSMUSP00000081141.6"; source "HAVANA"; tag "CCDS";
chr4	HAVANA	gene	149176319	149307664	.	-	.	gene_id "ENSMUSG00000063077.14"; gene_name "Kif1b"; gene_status "KNOWN"; gene_type "protein_coding"; talon_gene "12805"; havana_gene "OTTMUSG00000010170.1"; level "2";
chr4	HAVANA	transcript	149176319	149307692	.	-	.	gene_id "ENSMUSG00000063077.14"; transcript_id "ENSMUST00000060537.12"; gene_name "Kif1b"; gene_status "KNOWN"; gene_type "protein_coding"; transcript_type "protein_coding"; transcript_status "KNOWN"; transcript_name "Kif1b-203"; talon_gene "12805"; talon_transcript "33221"; ccdsid "CCDS71521.1"; havana_transcript "OTTMUST00000023642.1"; level "2"; protein_id "ENSMUSP00000056754.6"; source "HAVANA"; tag "CCDS"; transcript_support_level "1";
chr4	HAVANA	exon	149307429	149307692	.	-	.	gene_id "ENSMUSG00000063077.14"; transcript_id "ENSMUST00000060537.12"; gene_type "protein_coding"; gene_status "KNOWN"; gene_name "Kif1b"; transcript_type "protein_coding"; transcript_status "KNOWN"; transcript_name "Kif1b-203"; exon_number "1"; exon_id "ENSMUSE00000841263.1"; talon_gene "12805"; talon_transcript "33221"; talon_exon "175289"; ccdsid "CCDS71521.1"; exon_status "KNOWN"; level "2"; protein_id "ENSMUSP00000056754.6"; source "HAVANA"; tag "CCDS";
chr4	HAVANA	exon	149291302	149291476	.	-	.	gene_id "ENSMUSG00000063077.14"; transcript_id "ENSMUST00000060537.12"; gene_type "protein_coding"; gene_status "KNOWN"; gene_name "Kif1b"; transcript_type "protein_coding"; transcript_status "KNOWN"; transcript_name "Kif1b-203"; exon_number "2"; exon_id "ENSMUSE00001285972.1"; talon_gene "12805"; talon_transcript "33221"; talon_exon "175291"; ccdsid "CCDS71521.1"; exon_status "KNOWN"; level "2"; protein_id "ENSMUSP00000056754.6"; source "HAVANA"; tag "CCDS";
chr4	HAVANA	exon	149276847	149276923	.	-	.	gene_id "ENSMUSG00000063077.14"; transcript_id "ENSMUST00000060537.12"; gene_type "protein_coding"; gene_status "KNOWN"; gene_name "Kif1b"; transcript_type "protein_coding"; transcript_status "KNOWN"; transcript_name "Kif1b-203"; exon_number "3"; exon_id "ENSMUSE00001230646.1"; talon_gene "12805"; talon_transcript "33221"; talon_exon "175293"; ccdsid "CCDS71521.1"; exon_status "KNOWN"; level "2"; protein_id "ENSMUSP00000056754.6"; source "HAVANA"; tag "CCDS";
chr4	HAVANA	exon	149274916	149275095	.	-	.	gene_id "ENSMUSG00000063077.14"; transcript_id "ENSMUST00000060537.12"; gene_type "protein_coding"; gene_status "KNOWN"; gene_name "Kif1b"; transcript_type "protein_coding"; transcript_status "KNOWN"; transcript_name "Kif1b-203"; exon_number "4"; exon_id "ENSMUSE00001273587.1"; talon_gene "12805"; talon_transcript "33221"; talon_exon "175295"; ccdsid "CCDS71521.1"; exon_status "KNOWN"; level "2"; protein_id "ENSMUSP00000056754.6"; source "HAVANA"; tag "CCDS";
chr4	HAVANA	exon	149273781	149273846	.	-	.	gene_id "ENSMUSG00000063077.14"; transcript_id "ENSMUST00000060537.12"; gene_type "protein_coding"; gene_status "KNOWN"; gene_name "Kif1b"; transcript_type "protein_coding"; transcript_status "KNOWN"; transcript_name "Kif1b-203"; exon_number "5"; exon_id "ENSMUSE00001286351.1"; talon_gene "12805"; talon_transcript "33221"; talon_exon "175297"; ccdsid "CCDS71521.1"; exon_status "KNOWN"; level "2"; protein_id "ENSMUSP00000056754.6"; source "HAVANA"; tag "CCDS";
chr4	HAVANA	exon	149270717	149270895	.	-	.	gene_id "ENSMUSG00000063077.14"; transcript_id "ENSMUST00000060537.12"; gene_type "protein_coding"; gene_status "KNOWN"; gene_name "Kif1b"; transcript_type "protein_coding"; transcript_status "KNOWN"; transcript_name "Kif1b-203"; exon_number "6"; exon_id "ENSMUSE00001301910.1"; talon_gene "12805"; talon_transcript "33221"; talon_exon "175299"; ccdsid "CCDS71521.1"; exon_status "KNOWN"; level "2"; protein_id "ENSMUSP00000056754.6"; source "HAVANA"; tag "CCDS";
chr4	HAVANA	exon	149269862	149269973	.	-	.	gene_id "ENSMUSG00000063077.14"; transcript_id "ENSMUST00000060537.12"; gene_type "protein_coding"; gene_status "KNOWN"; gene_name "Kif1b"; transcript_type "protein_coding"; transcript_status "KNOWN"; transcript_name "Kif1b-203"; exon_number "7"; exon_id "ENSMUSE00001298318.1"; talon_gene "12805"; talon_transcript "33221"; talon_exon "175301"; ccdsid "CCDS71521.1"; exon_status "KNOWN"; level "2"; protein_id "ENSMUSP00000056754.6"; source "HAVANA"; tag "CCDS";
chr4	HAVANA	exon	149267206	149267283	.	-	.	gene_id "ENSMUSG00000063077.14"; transcript_id "ENSMUST00000060537.12"; gene_type "protein_coding"; gene_status "KNOWN"; gene_name "Kif1b"; transcript_type "protein_coding"; transcript_status "KNOWN"; transcript_name "Kif1b-203"; exon_number "8"; exon_id "ENSMUSE00001303484.1"; talon_gene "12805"; talon_transcript "33221"; talon_exon "175303"; ccdsid "CCDS71521.1"; exon_status "KNOWN"; level "2"; protein_id "ENSMUSP00000056754.6"; source "HAVANA"; tag "CCDS";
chr4	HAVANA	exon	149266252	149266317	.	-	.	gene_id "ENSMUSG00000063077.14"; transcript_id "ENSMUST00000060537.12"; gene_type "protein_coding"; gene_status "KNOWN"; gene_name "Kif1b"; transcript_type "protein_coding"; transcript_status "KNOWN"; transcript_name "Kif1b-203"; exon_number "9"; exon_id "ENSMUSE00000523871.1"; talon_gene "12805"; talon_transcript "33221"; talon_exon "175305"; ccdsid "CCDS71521.1"; exon_status "KNOWN"; level "2"; protein_id "ENSMUSP00000056754.6"; source "HAVANA"; tag "CCDS";
chr4	HAVANA	exon	149265345	149265362	.	-	.	gene_id "ENSMUSG00000063077.14"; transcript_id "ENSMUST00000060537.12"; gene_type "protein_coding"; gene_status "KNOWN"; gene_name "Kif1b"; transcript_type "protein_coding"; transcript_status "KNOWN"; transcript_name "Kif1b-203"; exon_number "10"; exon_id "ENSMUSE00001053768.1"; talon_gene "12805"; talon_transcript "33221"; talon_exon "175307"; ccdsid "CCDS71521.1"; exon_status "KNOWN"; level "2"; protein_id "ENSMUSP00000056754.6"; source "HAVANA"; tag "CCDS";
chr4	HAVANA	exon	149263615	149263690	.	-	.	gene_id "ENSMUSG00000063077.14"; transcript_id "ENSMUST00000060537.12"; gene_type "protein_coding"; gene_status "KNOWN"; gene_name "Kif1b"; transcript_type "protein_coding"; transcript_status "KNOWN"; transcript_name "Kif1b-203"; exon_number "11"; exon_id "ENSMUSE00000478548.1"; talon_gene "12805"; talon_transcript "33221"; talon_exon "175309"; ccdsid "CCDS71521.1"; exon_status "KNOWN"; level "2"; protein_id "ENSMUSP00000056754.6"; source "HAVANA"; tag "CCDS";
chr4	HAVANA	exon	149262699	149262777	.	-	.	gene_id "ENSMUSG00000063077.14"; transcript_id "ENSMUST00000060537.12"; gene_type "protein_coding"; gene_status "KNOWN"; gene_name "Kif1b"; transcript_type "protein_coding"; transcript_status "KNOWN"; transcript_name "Kif1b-203"; exon_number "12"; exon_id "ENSMUSE00000381703.1"; talon_gene "12805"; talon_transcript "33221"; talon_exon "175311"; ccdsid "CCDS71521.1"; exon_status "KNOWN"; level "2"; protein_id "ENSMUSP00000056754.6"; source "HAVANA"; tag "CCDS";
chr4	HAVANA	exon	149262136	149262278	.	-	.	gene_id "ENSMUSG00000063077.14"; transcript_id "ENSMUST00000060537.12"; gene_type "protein_coding"; gene_status "KNOWN"; gene_name "Kif1b"; transcript_type "protein_coding"; transcript_status "KNOWN"; transcript_name "Kif1b-203"; exon_number "13"; exon_id "ENSMUSE00000406283.1"; talon_gene "12805"; talon_transcript "33221"; talon_exon "175313"; ccdsid "CCDS71521.1"; exon_status "KNOWN"; level "2"; protein_id "ENSMUSP00000056754.6"; source "HAVANA"; tag "CCDS";
chr4	HAVANA	exon	149261160	149261201	.	-	.	gene_id "ENSMUSG00000063077.14"; transcript_id "ENSMUST00000060537.12"; gene_type "protein_coding"; gene_status "KNOWN"; gene_name "Kif1b"; transcript_type "protein_coding"; transcript_status "KNOWN"; transcript_name "Kif1b-203"; exon_number "14"; exon_id "ENSMUSE00000326675.1"; talon_gene "12805"; talon_transcript "33221"; talon_exon "175315"; ccdsid "CCDS71521.1"; exon_status "KNOWN"; level "2"; protein_id "ENSMUSP00000056754.6"; source "HAVANA"; tag "CCDS";
chr4	HAVANA	exon	149257870	149258081	.	-	.	gene_id "ENSMUSG00000063077.14"; transcript_id "ENSMUST00000060537.12"; gene_type "protein_coding"; gene_status "KNOWN"; gene_name "Kif1b"; transcript_type "protein_coding"; transcript_status "KNOWN"; transcript_name "Kif1b-203"; exon_number "15"; exon_id "ENSMUSE00000183859.1"; talon_gene "12805"; talon_transcript "33221"; talon_exon "175317"; ccdsid "CCDS71521.1"; exon_status "KNOWN"; level "2"; protein_id "ENSMUSP00000056754.6"; source "HAVANA"; tag "CCDS";
chr4	HAVANA	exon	149253672	149253751	.	-	.	gene_id "ENSMUSG00000063077.14"; transcript_id "ENSMUST00000060537.12"; gene_type "protein_coding"; gene_status "KNOWN"; gene_name "Kif1b"; transcript_type "protein_coding"; transcript_status "KNOWN"; transcript_name "Kif1b-203"; exon_number "16"; exon_id "ENSMUSE00000523877.1"; talon_gene "12805"; talon_transcript "33221"; talon_exon "175319"; ccdsid "CCDS71521.1"; exon_status "KNOWN"; level "2"; protein_id "ENSMUSP00000056754.6"; source "HAVANA"; tag "CCDS";
chr4	HAVANA	exon	149251741	149251816	.	-	.	gene_id "ENSMUSG00000063077.14"; transcript_id "ENSMUST00000060537.12"; gene_type "protein_coding"; gene_status "KNOWN"; gene_name "Kif1b"; transcript_type "protein_coding"; transcript_status "KNOWN"; transcript_name "Kif1b-203"; exon_number "17"; exon_id "ENSMUSE00000523876.1"; talon_gene "12805"; talon_transcript "33221"; talon_exon "175321"; ccdsid "CCDS71521.1"; exon_status "KNOWN"; level "2"; protein_id "ENSMUSP00000056754.6"; source "HAVANA"; tag "CCDS";
chr4	HAVANA	exon	149247805	149247884	.	-	.	gene_id "ENSMUSG00000063077.14"; transcript_id "ENSMUST00000060537.12"; gene_type "protein_coding"; gene_status "KNOWN"; gene_name "Kif1b"; transcript_type "protein_coding"; transcript_status "KNOWN"; transcript_name "Kif1b-203"; exon_number "18"; exon_id "ENSMUSE00000183886.1"; talon_gene "12805"; talon_transcript "33221"; talon_exon "175323"; ccdsid "CCDS71521.1"; exon_status "KNOWN"; level "2"; protein_id "ENSMUSP00000056754.6"; source "HAVANA"; tag "CCDS";
chr4	HAVANA	exon	149247228	149247334	.	-	.	gene_id "ENSMUSG00000063077.14"; transcript_id "ENSMUST00000060537.12"; gene_type "protein_coding"; gene_status "KNOWN"; gene_name "Kif1b"; transcript_type "protein_coding"; transcript_status "KNOWN"; transcript_name "Kif1b-203"; exon_number "19"; exon_id "ENSMUSE00001252519.1"; talon_gene "12805"; talon_transcript "33221"; talon_exon "175325"; ccdsid "CCDS71521.1"; exon_status "KNOWN"; level "2"; protein_id "ENSMUSP00000056754.6"; source "HAVANA"; tag "CCDS";
chr4	HAVANA	exon	149246337	149246420	.	-	.	gene_id "ENSMUSG00000063077.14"; transcript_id "ENSMUST00000060537.12"; gene_type "protein_coding"; gene_status "KNOWN"; gene_name "Kif1b"; transcript_type "protein_coding"; transcript_status "KNOWN"; transcript_name "Kif1b-203"; exon_number "20"; exon_id "ENSMUSE00001301844.1"; talon_gene "12805"; talon_transcript "33221"; talon_exon "175327"; ccdsid "CCDS71521.1"; exon_status "KNOWN"; level "2"; protein_id "ENSMUSP00000056754.6"; source "HAVANA"; tag "CCDS";
chr4	HAVANA	exon	149245542	149245722	.	-	.	gene_id "ENSMUSG00000063077.14"; transcript_id "ENSMUST00000060537.12"; gene_type "protein_coding"; gene_status "KNOWN"; gene_name "Kif1b"; transcript_type "protein_coding"; transcript_status "KNOWN"; transcript_name "Kif1b-203"; exon_number "21"; exon_id "ENSMUSE00001250064.1"; talon_gene "12805"; talon_transcript "33221"; talon_exon "175329"; ccdsid "CCDS71521.1"; exon_status "KNOWN"; level "2"; protein_id "ENSMUSP00000056754.6"; source "HAVANA"; tag "CCDS";
chr4	HAVANA	exon	149245338	149245410	.	-	.	gene_id "ENSMUSG00000063077.14"; transcript_id "ENSMUST00000060537.12"; gene_type "protein_coding"; gene_status "KNOWN"; gene_name "Kif1b"; transcript_type "protein_coding"; transcript_status "KNOWN"; transcript_name "Kif1b-203"; exon_number "22"; exon_id "ENSMUSE00000523874.1"; talon_gene "12805"; talon_transcript "33221"; talon_exon "175331"; ccdsid "CCDS71521.1"; exon_status "KNOWN"; level "2"; protein_id "ENSMUSP00000056754.6"; source "HAVANA"; tag "CCDS";
chr4	HAVANA	exon	149226263	149226356	.	-	.	gene_id "ENSMUSG00000063077.14"; transcript_id "ENSMUST00000060537.12"; gene_type "protein_coding"; gene_status "KNOWN"; gene_name "Kif1b"; transcript_type "protein_coding"; transcript_status "KNOWN"; transcript_name "Kif1b-203"; exon_number "23"; exon_id "ENSMUSE00000326615.1"; talon_gene "12805"; talon_transcript "33221"; talon_exon "175333"; ccdsid "CCDS71521.1"; exon_status "KNOWN"; level "2"; protein_id "ENSMUSP00000056754.6"; source "HAVANA"; tag "CCDS";
chr4	HAVANA	exon	149225090	149225238	.	-	.	gene_id "ENSMUSG00000063077.14"; transcript_id "ENSMUST00000060537.12"; gene_type "protein_coding"; gene_status "KNOWN"; gene_name "Kif1b"; transcript_type "protein_coding"; transcript_status "KNOWN"; transcript_name "Kif1b-203"; exon_number "24"; exon_id "ENSMUSE00000326609.1"; talon_gene "12805"; talon_transcript "33221"; talon_exon "175335"; ccdsid "CCDS71521.1"; exon_status "KNOWN"; level "2"; protein_id "ENSMUSP00000056754.6"; source "HAVANA"; tag "CCDS";
chr4	HAVANA	exon	149223230	149223408	.	-	.	gene_id "ENSMUSG00000063077.14"; transcript_id "ENSMUST00000060537.12"; gene_type "protein_coding"; gene_status "KNOWN"; gene_name "Kif1b"; transcript_type "protein_coding"; transcript_status "KNOWN"; transcript_name "Kif1b-203"; exon_number "25"; exon_id "ENSMUSE00000326602.1"; talon_gene "12805"; talon_transcript "33221"; talon_exon "175337"; ccdsid "CCDS71521.1"; exon_status "KNOWN"; level "2"; protein_id "ENSMUSP00000056754.6"; source "HAVANA"; tag "CCDS";
chr4	HAVANA	exon	149222227	149222364	.	-	.	gene_id "ENSMUSG00000063077.14"; transcript_id "ENSMUST00000060537.12"; gene_type "protein_coding"; gene_status "KNOWN"; gene_name "Kif1b"; transcript_type "protein_coding"; transcript_status "KNOWN"; transcript_name "Kif1b-203"; exon_number "26"; exon_id "ENSMUSE00001217823.1"; talon_gene "12805"; talon_transcript "33221"; talon_exon "175339"; ccdsid "CCDS71521.1"; exon_status "KNOWN"; level "2"; protein_id "ENSMUSP00000056754.6"; source "HAVANA"; tag "CCDS";
chr4	HAVANA	exon	149220542	149220790	.	-	.	gene_id "ENSMUSG00000063077.14"; transcript_id "ENSMUST00000060537.12"; gene_type "protein_coding"; gene_status "KNOWN"; gene_name "Kif1b"; transcript_type "protein_coding"; transcript_status "KNOWN"; transcript_name "Kif1b-203"; exon_number "27"; exon_id "ENSMUSE00001287630.1"; talon_gene "12805"; talon_transcript "33221"; talon_exon "175341"; ccdsid "CCDS71521.1"; exon_status "KNOWN"; level "2"; protein_id "ENSMUSP00000056754.6"; source "HAVANA"; tag "CCDS";
chr4	HAVANA	exon	149214907	149215025	.	-	.	gene_id "ENSMUSG00000063077.14"; transcript_id "ENSMUST00000060537.12"; gene_type "protein_coding"; gene_status "KNOWN"; gene_name "Kif1b"; transcript_type "protein_coding"; transcript_status "KNOWN"; transcript_name "Kif1b-203"; exon_number "28"; exon_id "ENSMUSE00000523873.1"; talon_gene "12805"; talon_transcript "33221"; talon_exon "175343"; ccdsid "CCDS71521.1"; exon_status "KNOWN"; level "2"; protein_id "ENSMUSP00000056754.6"; source "HAVANA"; tag "CCDS";
chr4	HAVANA	exon	149214079	149214164	.	-	.	gene_id "ENSMUSG00000063077.14"; transcript_id "ENSMUST00000060537.12"; gene_type "protein_coding"; gene_status "KNOWN"; gene_name "Kif1b"; transcript_type "protein_coding"; transcript_status "KNOWN"; transcript_name "Kif1b-203"; exon_number "29"; exon_id "ENSMUSE00000326591.1"; talon_gene "12805"; talon_transcript "33221"; talon_exon "175345"; ccdsid "CCDS71521.1"; exon_status "KNOWN"; level "2"; protein_id "ENSMUSP00000056754.6"; source "HAVANA"; tag "CCDS";
chr4	HAVANA	exon	149213623	149213752	.	-	.	gene_id "ENSMUSG00000063077.14"; transcript_id "ENSMUST00000060537.12"; gene_type "protein_coding"; gene_status "KNOWN"; gene_name "Kif1b"; transcript_type "protein_coding"; transcript_status "KNOWN"; transcript_name "Kif1b-203"; exon_number "30"; exon_id "ENSMUSE00000326588.1"; talon_gene "12805"; talon_transcript "33221"; talon_exon "175347"; ccdsid "CCDS71521.1"; exon_status "KNOWN"; level "2"; protein_id "ENSMUSP00000056754.6"; source "HAVANA"; tag "CCDS";
chr4	HAVANA	exon	149213296	149213458	.	-	.	gene_id "ENSMUSG00000063077.14"; transcript_id "ENSMUST00000060537.12"; gene_type "protein_coding"; gene_status "KNOWN"; gene_name "Kif1b"; transcript_type "protein_coding"; transcript_status "KNOWN"; transcript_name "Kif1b-203"; exon_number "31"; exon_id "ENSMUSE00001224741.1"; talon_gene "12805"; talon_transcript "33221"; talon_exon "175349"; ccdsid "CCDS71521.1"; exon_status "KNOWN"; level "2"; protein_id "ENSMUSP00000056754.6"; source "HAVANA"; tag "CCDS";
chr4	HAVANA	exon	149210042	149210132	.	-	.	gene_id "ENSMUSG00000063077.14"; transcript_id "ENSMUST00000060537.12"; gene_type "protein_coding"; gene_status "KNOWN"; gene_name "Kif1b"; transcript_type "protein_coding"; transcript_status "KNOWN"; transcript_name "Kif1b-203"; exon_number "32"; exon_id "ENSMUSE00001301923.1"; talon_gene "12805"; talon_transcript "33221"; talon_exon "175351"; ccdsid "CCDS71521.1"; exon_status "KNOWN"; level "2"; protein_id "ENSMUSP00000056754.6"; source "HAVANA"; tag "CCDS";
chr4	HAVANA	exon	149207849	149207967	.	-	.	gene_id "ENSMUSG00000063077.14"; transcript_id "ENSMUST00000060537.12"; gene_type "protein_coding"; gene_status "KNOWN"; gene_name "Kif1b"; transcript_type "protein_coding"; transcript_status "KNOWN"; transcript_name "Kif1b-203"; exon_number "33"; exon_id "ENSMUSE00001296184.1"; talon_gene "12805"; talon_transcript "33221"; talon_exon "175353"; ccdsid "CCDS71521.1"; exon_status "KNOWN"; level "2"; protein_id "ENSMUSP00000056754.6"; source "HAVANA"; tag "CCDS";
chr4	HAVANA	exon	149206718	149206773	.	-	.	gene_id "ENSMUSG00000063077.14"; transcript_id "ENSMUST00000060537.12"; gene_type "protein_coding"; gene_status "KNOWN"; gene_name "Kif1b"; transcript_type "protein_coding"; transcript_status "KNOWN"; transcript_name "Kif1b-203"; exon_number "34"; exon_id "ENSMUSE00000326569.1"; talon_gene "12805"; talon_transcript "33221"; talon_exon "175355"; ccdsid "CCDS71521.1"; exon_status "KNOWN"; level "2"; protein_id "ENSMUSP00000056754.6"; source "HAVANA"; tag "CCDS";
chr4	HAVANA	exon	149204186	149204294	.	-	.	gene_id "ENSMUSG00000063077.14"; transcript_id "ENSMUST00000060537.12"; gene_type "protein_coding"; gene_status "KNOWN"; gene_name "Kif1b"; transcript_type "protein_coding"; transcript_status "KNOWN"; transcript_name "Kif1b-203"; exon_number "35"; exon_id "ENSMUSE00000326564.1"; talon_gene "12805"; talon_transcript "33221"; talon_exon "175357"; ccdsid "CCDS71521.1"; exon_status "KNOWN"; level "2"; protein_id "ENSMUSP00000056754.6"; source "HAVANA"; tag "CCDS";
chr4	HAVANA	exon	149202508	149202574	.	-	.	gene_id "ENSMUSG00000063077.14"; transcript_id "ENSMUST00000060537.12"; gene_type "protein_coding"; gene_status "KNOWN"; gene_name "Kif1b"; transcript_type "protein_coding"; transcript_status "KNOWN"; transcript_name "Kif1b-203"; exon_number "36"; exon_id "ENSMUSE00000326560.1"; talon_gene "12805"; talon_transcript "33221"; talon_exon "175359"; ccdsid "CCDS71521.1"; exon_status "KNOWN"; level "2"; protein_id "ENSMUSP00000056754.6"; source "HAVANA"; tag "CCDS";
chr4	HAVANA	exon	149199258	149199342	.	-	.	gene_id "ENSMUSG00000063077.14"; transcript_id "ENSMUST00000060537.12"; gene_type "protein_coding"; gene_status "KNOWN"; gene_name "Kif1b"; transcript_type "protein_coding"; transcript_status "KNOWN"; transcript_name "Kif1b-203"; exon_number "37"; exon_id "ENSMUSE00000326556.1"; talon_gene "12805"; talon_transcript "33221"; talon_exon "175361"; ccdsid "CCDS71521.1"; exon_status "KNOWN"; level "2"; protein_id "ENSMUSP00000056754.6"; source "HAVANA"; tag "CCDS";
chr4	HAVANA	exon	149198432	149198537	.	-	.	gene_id "ENSMUSG00000063077.14"; transcript_id "ENSMUST00000060537.12"; gene_type "protein_coding"; gene_status "KNOWN"; gene_name "Kif1b"; transcript_type "protein_coding"; transcript_status "KNOWN"; transcript_name "Kif1b-203"; exon_number "38"; exon_id "ENSMUSE00000326550.1"; talon_gene "12805"; talon_transcript "33221"; talon_exon "175363"; ccdsid "CCDS71521.1"; exon_status "KNOWN"; level "2"; protein_id "ENSMUSP00000056754.6"; source "HAVANA"; tag "CCDS";
chr4	HAVANA	exon	149192573	149192687	.	-	.	gene_id "ENSMUSG00000063077.14"; transcript_id "ENSMUST00000060537.12"; gene_type "protein_coding"; gene_status "KNOWN"; gene_name "Kif1b"; transcript_type "protein_coding"; transcript_status "KNOWN"; transcript_name "Kif1b-203"; exon_number "39"; exon_id "ENSMUSE00001092759.1"; talon_gene "12805"; talon_transcript "33221"; talon_exon "175365"; ccdsid "CCDS71521.1"; exon_status "KNOWN"; level "2"; protein_id "ENSMUSP00000056754.6"; source "HAVANA"; tag "CCDS";
chr4	HAVANA	exon	149191149	149191282	.	-	.	gene_id "ENSMUSG00000063077.14"; transcript_id "ENSMUST00000060537.12"; gene_type "protein_coding"; gene_status "KNOWN"; gene_name "Kif1b"; transcript_type "protein_coding"; transcript_status "KNOWN"; transcript_name "Kif1b-203"; exon_number "40"; exon_id "ENSMUSE00001000925.1"; talon_gene "12805"; talon_transcript "33221"; talon_exon "175367"; ccdsid "CCDS71521.1"; exon_status "KNOWN"; level "2"; protein_id "ENSMUSP00000056754.6"; source "HAVANA"; tag "CCDS";
chr4	HAVANA	exon	149189723	149189784	.	-	.	gene_id "ENSMUSG00000063077.14"; transcript_id "ENSMUST00000060537.12"; gene_type "protein_coding"; gene_status "KNOWN"; gene_name "Kif1b"; transcript_type "protein_coding"; transcript_status "KNOWN"; transcript_name "Kif1b-203"; exon_number "41"; exon_id "ENSMUSE00001061111.1"; talon_gene "12805"; talon_transcript "33221"; talon_exon "175369"; ccdsid "CCDS71521.1"; exon_status "KNOWN"; level "2"; protein_id "ENSMUSP00000056754.6"; source "HAVANA"; tag "CCDS";
chr4	HAVANA	exon	149187999	149188144	.	-	.	gene_id "ENSMUSG00000063077.14"; transcript_id "ENSMUST00000060537.12"; gene_type "protein_coding"; gene_status "KNOWN"; gene_name "Kif1b"; transcript_type "protein_coding"; transcript_status "KNOWN"; transcript_name "Kif1b-203"; exon_number "42"; exon_id "ENSMUSE00001021951.1"; talon_gene "12805"; talon_transcript "33221"; talon_exon "175371"; ccdsid "CCDS71521.1"; exon_status "KNOWN"; level "2"; protein_id "ENSMUSP00000056754.6"; source "HAVANA"; tag "CCDS";
chr4	HAVANA	exon	149187591	149187830	.	-	.	gene_id "ENSMUSG00000063077.14"; transcript_id "ENSMUST00000060537.12"; gene_type "protein_coding"; gene_status "KNOWN"; gene_name "Kif1b"; transcript_type "protein_coding"; transcript_status "KNOWN"; transcript_name "Kif1b-203"; exon_number "43"; exon_id "ENSMUSE00001024568.1"; talon_gene "12805"; talon_transcript "33221"; talon_exon "175373"; ccdsid "CCDS71521.1"; exon_status "KNOWN"; level "2"; protein_id "ENSMUSP00000056754.6"; source "HAVANA"; tag "CCDS";
chr4	HAVANA	exon	149186103	149186174	.	-	.	gene_id "ENSMUSG00000063077.14"; transcript_id "ENSMUST00000060537.12"; gene_type "protein_coding"; gene_status "KNOWN"; gene_name "Kif1b"; transcript_type "protein_coding"; transcript_status "KNOWN"; transcript_name "Kif1b-203"; exon_number "44"; exon_id "ENSMUSE00001040911.1"; talon_gene "12805"; talon_transcript "33221"; talon_exon "175375"; ccdsid "CCDS71521.1"; exon_status "KNOWN"; level "2"; protein_id "ENSMUSP00000056754.6"; source "HAVANA"; tag "CCDS";
chr4	HAVANA	exon	149184309	149184430	.	-	.	gene_id "ENSMUSG00000063077.14"; transcript_id "ENSMUST00000060537.12"; gene_type "protein_coding"; gene_status "KNOWN"; gene_name "Kif1b"; transcript_type "protein_coding"; transcript_status "KNOWN"; transcript_name "Kif1b-203"; exon_number "45"; exon_id "ENSMUSE00001270275.1"; talon_gene "12805"; talon_transcript "33221"; talon_exon "175377"; ccdsid "CCDS71521.1"; exon_status "KNOWN"; level "2"; protein_id "ENSMUSP00000056754.6"; source "HAVANA"; tag "CCDS";
chr4	HAVANA	exon	149182268	149182417	.	-	.	gene_id "ENSMUSG00000063077.14"; transcript_id "ENSMUST00000060537.12"; gene_type "protein_coding"; gene_status "KNOWN"; gene_name "Kif1b"; transcript_type "protein_coding"; transcript_status "KNOWN"; transcript_name "Kif1b-203"; exon_number "46"; exon_id "ENSMUSE00001262509.1"; talon_gene "12805"; talon_transcript "33221"; talon_exon "175379"; ccdsid "CCDS71521.1"; exon_status "KNOWN"; level "2"; protein_id "ENSMUSP00000056754.6"; source "HAVANA"; tag "CCDS";
chr4	HAVANA	exon	149181809	149182001	.	-	.	gene_id "ENSMUSG00000063077.14"; transcript_id "ENSMUST00000060537.12"; gene_type "protein_coding"; gene_status "KNOWN"; gene_name "Kif1b"; transcript_type "protein_coding"; transcript_status "KNOWN"; transcript_name "Kif1b-203"; exon_number "47"; exon_id "ENSMUSE00001276209.1"; talon_gene "12805"; talon_transcript "33221"; talon_exon "175381"; ccdsid "CCDS71521.1"; exon_status "KNOWN"; level "2"; protein_id "ENSMUSP00000056754.6"; source "HAVANA"; tag "CCDS";
chr4	HAVANA	exon	149181484	149181602	.	-	.	gene_id "ENSMUSG00000063077.14"; transcript_id "ENSMUST00000060537.12"; gene_type "protein_coding"; gene_status "KNOWN"; gene_name "Kif1b"; transcript_type "protein_coding"; transcript_status "KNOWN"; transcript_name "Kif1b-203"; exon_number "48"; exon_id "ENSMUSE00001238599.1"; talon_gene "12805"; talon_transcript "33221"; talon_exon "175383"; ccdsid "CCDS71521.1"; exon_status "KNOWN"; level "2"; protein_id "ENSMUSP00000056754.6"; source "HAVANA"; tag "CCDS";
chr4	HAVANA	exon	149176319	149180810	.	-	.	gene_id "ENSMUSG00000063077.14"; transcript_id "ENSMUST00000060537.12"; gene_type "protein_coding"; gene_status "KNOWN"; gene_name "Kif1b"; transcript_type "protein_coding"; transcript_status "KNOWN"; transcript_name "Kif1b-203"; exon_number "49"; exon_id "ENSMUSE00000822641.1"; talon_gene "12805"; talon_transcript "33221"; talon_exon "175385"; ccdsid "CCDS71521.1"; exon_status "KNOWN"; level "2"; protein_id "ENSMUSP00000056754.6"; source "HAVANA"; tag "CCDS";
chr4	HAVANA	transcript	149178018	149186200	.	-	.	gene_id "ENSMUSG00000063077.14"; transcript_id "ENSMUST00000150853.1"; gene_name "Kif1b"; gene_status "KNOWN"; gene_type "protein_coding"; transcript_type "retained_intron"; transcript_status "KNOWN"; transcript_name "Kif1b-210"; talon_gene "12805"; talon_transcript "33222"; havana_transcript "OTTMUST00000023645.1"; level "2"; source "HAVANA"; transcript_support_level "1";
chr4	HAVANA	exon	149186103	149186200	.	-	.	gene_id "ENSMUSG00000063077.14"; transcript_id "ENSMUST00000150853.1"; gene_type "protein_coding"; gene_status "KNOWN"; gene_name "Kif1b"; transcript_type "retained_intron"; transcript_status "KNOWN"; transcript_name "Kif1b-210"; exon_number "1"; exon_id "ENSMUSE00000802897.1"; talon_gene "12805"; talon_transcript "33222"; talon_exon "175386"; exon_status "KNOWN"; level "2"; source "HAVANA";
chr4	HAVANA	exon	149184309	149184430	.	-	.	gene_id "ENSMUSG00000063077.14"; transcript_id "ENSMUST00000150853.1"; gene_type "protein_coding"; gene_status "KNOWN"; gene_name "Kif1b"; transcript_type "retained_intron"; transcript_status "KNOWN"; transcript_name "Kif1b-210"; exon_number "2"; exon_id "ENSMUSE00001270275.1"; talon_gene "12805"; talon_transcript "33222"; talon_exon "175377"; ccdsid "CCDS71521.1"; exon_status "KNOWN"; level "2"; protein_id "ENSMUSP00000056754.6"; source "HAVANA"; tag "CCDS";
chr4	HAVANA	exon	149182268	149182417	.	-	.	gene_id "ENSMUSG00000063077.14"; transcript_id "ENSMUST00000150853.1"; gene_type "protein_coding"; gene_status "KNOWN"; gene_name "Kif1b"; transcript_type "retained_intron"; transcript_status "KNOWN"; transcript_name "Kif1b-210"; exon_number "3"; exon_id "ENSMUSE00001262509.1"; talon_gene "12805"; talon_transcript "33222"; talon_exon "175379"; ccdsid "CCDS71521.1"; exon_status "KNOWN"; level "2"; protein_id "ENSMUSP00000056754.6"; source "HAVANA"; tag "CCDS";
chr4	HAVANA	exon	149181809	149182001	.	-	.	gene_id "ENSMUSG00000063077.14"; transcript_id "ENSMUST00000150853.1"; gene_type "protein_coding"; gene_status "KNOWN"; gene_name "Kif1b"; transcript_type "retained_intron"; transcript_status "KNOWN"; transcript_name "Kif1b-210"; exon_number "4"; exon_id "ENSMUSE00001276209.1"; talon_gene "12805"; talon_transcript "33222"; talon_exon "175381"; ccdsid "CCDS71521.1"; exon_status "KNOWN"; level "2"; protein_id "ENSMUSP00000056754.6"; source "HAVANA"; tag "CCDS";
chr4	HAVANA	exon	149181484	149181602	.	-	.	gene_id "ENSMUSG00000063077.14"; transcript_id "ENSMUST00000150853.1"; gene_type "protein_coding"; gene_status "KNOWN"; gene_name "Kif1b"; transcript_type "retained_intron"; transcript_status "KNOWN"; transcript_name "Kif1b-210"; exon_number "5"; exon_id "ENSMUSE00001238599.1"; talon_gene "12805"; talon_transcript "33222"; talon_exon "175383"; ccdsid "CCDS71521.1"; exon_status "KNOWN"; level "2"; protein_id "ENSMUSP00000056754.6"; source "HAVANA"; tag "CCDS";
chr4	HAVANA	exon	149178018	149180810	.	-	.	gene_id "ENSMUSG00000063077.14"; transcript_id "ENSMUST00000150853.1"; gene_type "protein_coding"; gene_status "KNOWN"; gene_name "Kif1b"; transcript_type "retained_intron"; transcript_status "KNOWN"; transcript_name "Kif1b-210"; exon_number "6"; exon_id "ENSMUSE00000838167.1"; talon_gene "12805"; talon_transcript "33222"; talon_exon "175387"; exon_status "KNOWN"; level "2"; source "HAVANA";
chr4	HAVANA	transcript	149233734	149307623	.	-	.	gene_id "ENSMUSG00000063077.14"; transcript_id "ENSMUST00000030806.5"; gene_name "Kif1b"; gene_status "KNOWN"; gene_type "protein_coding"; transcript_type "protein_coding"; transcript_status "KNOWN"; transcript_name "Kif1b-201"; talon_gene "12805"; talon_transcript "33228"; ccdsid "CCDS18957.1"; havana_transcript "OTTMUST00000023648.1"; level "2"; protein_id "ENSMUSP00000030806.5"; source "HAVANA"; tag "CCDS"; transcript_support_level "1";
chr4	HAVANA	exon	149307429	149307623	.	-	.	gene_id "ENSMUSG00000063077.14"; transcript_id "ENSMUST00000030806.5"; gene_type "protein_coding"; gene_status "KNOWN"; gene_name "Kif1b"; transcript_type "protein_coding"; transcript_status "KNOWN"; transcript_name "Kif1b-201"; exon_number "1"; exon_id "ENSMUSE00000830778.1"; talon_gene "12805"; talon_transcript "33228"; talon_exon "175404"; ccdsid "CCDS18957.1"; exon_status "KNOWN"; level "2"; protein_id "ENSMUSP00000030806.5"; source "HAVANA"; tag "CCDS";
chr4	HAVANA	exon	149291302	149291476	.	-	.	gene_id "ENSMUSG00000063077.14"; transcript_id "ENSMUST00000030806.5"; gene_type "protein_coding"; gene_status "KNOWN"; gene_name "Kif1b"; transcript_type "protein_coding"; transcript_status "KNOWN"; transcript_name "Kif1b-201"; exon_number "2"; exon_id "ENSMUSE00001285972.1"; talon_gene "12805"; talon_transcript "33228"; talon_exon "175291"; ccdsid "CCDS71521.1"; exon_status "KNOWN"; level "2"; protein_id "ENSMUSP00000056754.6"; source "HAVANA"; tag "CCDS";
chr4	HAVANA	exon	149276847	149276923	.	-	.	gene_id "ENSMUSG00000063077.14"; transcript_id "ENSMUST00000030806.5"; gene_type "protein_coding"; gene_status "KNOWN"; gene_name "Kif1b"; transcript_type "protein_coding"; transcript_status "KNOWN"; transcript_name "Kif1b-201"; exon_number "3"; exon_id "ENSMUSE00001230646.1"; talon_gene "12805"; talon_transcript "33228"; talon_exon "175293"; ccdsid "CCDS71521.1"; exon_status "KNOWN"; level "2"; protein_id "ENSMUSP00000056754.6"; source "HAVANA"; tag "CCDS";
chr4	HAVANA	exon	149274916	149275095	.	-	.	gene_id "ENSMUSG00000063077.14"; transcript_id "ENSMUST00000030806.5"; gene_type "protein_coding"; gene_status "KNOWN"; gene_name "Kif1b"; transcript_type "protein_coding"; transcript_status "KNOWN"; transcript_name "Kif1b-201"; exon_number "4"; exon_id "ENSMUSE00001273587.1"; talon_gene "12805"; talon_transcript "33228"; talon_exon "175295"; ccdsid "CCDS71521.1"; exon_status "KNOWN"; level "2"; protein_id "ENSMUSP00000056754.6"; source "HAVANA"; tag "CCDS";
chr4	HAVANA	exon	149273781	149273846	.	-	.	gene_id "ENSMUSG00000063077.14"; transcript_id "ENSMUST00000030806.5"; gene_type "protein_coding"; gene_status "KNOWN"; gene_name "Kif1b"; transcript_type "protein_coding"; transcript_status "KNOWN"; transcript_name "Kif1b-201"; exon_number "5"; exon_id "ENSMUSE00001286351.1"; talon_gene "12805"; talon_transcript "33228"; talon_exon "175297"; ccdsid "CCDS71521.1"; exon_status "KNOWN"; level "2"; protein_id "ENSMUSP00000056754.6"; source "HAVANA"; tag "CCDS";
chr4	HAVANA	exon	149270717	149270895	.	-	.	gene_id "ENSMUSG00000063077.14"; transcript_id "ENSMUST00000030806.5"; gene_type "protein_coding"; gene_status "KNOWN"; gene_name "Kif1b"; transcript_type "protein_coding"; transcript_status "KNOWN"; transcript_name "Kif1b-201"; exon_number "6"; exon_id "ENSMUSE00001301910.1"; talon_gene "12805"; talon_transcript "33228"; talon_exon "175299"; ccdsid "CCDS71521.1"; exon_status "KNOWN"; level "2"; protein_id "ENSMUSP00000056754.6"; source "HAVANA"; tag "CCDS";
chr4	HAVANA	exon	149269862	149269973	.	-	.	gene_id "ENSMUSG00000063077.14"; transcript_id "ENSMUST00000030806.5"; gene_type "protein_coding"; gene_status "KNOWN"; gene_name "Kif1b"; transcript_type "protein_coding"; transcript_status "KNOWN"; transcript_name "Kif1b-201"; exon_number "7"; exon_id "ENSMUSE00001298318.1"; talon_gene "12805"; talon_transcript "33228"; talon_exon "175301"; ccdsid "CCDS71521.1"; exon_status "KNOWN"; level "2"; protein_id "ENSMUSP00000056754.6"; source "HAVANA"; tag "CCDS";
chr4	HAVANA	exon	149267206	149267283	.	-	.	gene_id "ENSMUSG00000063077.14"; transcript_id "ENSMUST00000030806.5"; gene_type "protein_coding"; gene_status "KNOWN"; gene_name "Kif1b"; transcript_type "protein_coding"; transcript_status "KNOWN"; transcript_name "Kif1b-201"; exon_number "8"; exon_id "ENSMUSE00001303484.1"; talon_gene "12805"; talon_transcript "33228"; talon_exon "175303"; ccdsid "CCDS71521.1"; exon_status "KNOWN"; level "2"; protein_id "ENSMUSP00000056754.6"; source "HAVANA"; tag "CCDS";
chr4	HAVANA	exon	149266252	149266317	.	-	.	gene_id "ENSMUSG00000063077.14"; transcript_id "ENSMUST00000030806.5"; gene_type "protein_coding"; gene_status "KNOWN"; gene_name "Kif1b"; transcript_type "protein_coding"; transcript_status "KNOWN"; transcript_name "Kif1b-201"; exon_number "9"; exon_id "ENSMUSE00000523871.1"; talon_gene "12805"; talon_transcript "33228"; talon_exon "175305"; ccdsid "CCDS71521.1"; exon_status "KNOWN"; level "2"; protein_id "ENSMUSP00000056754.6"; source "HAVANA"; tag "CCDS";
chr4	HAVANA	exon	149263615	149263690	.	-	.	gene_id "ENSMUSG00000063077.14"; transcript_id "ENSMUST00000030806.5"; gene_type "protein_coding"; gene_status "KNOWN"; gene_name "Kif1b"; transcript_type "protein_coding"; transcript_status "KNOWN"; transcript_name "Kif1b-201"; exon_number "10"; exon_id "ENSMUSE00000478548.1"; talon_gene "12805"; talon_transcript "33228"; talon_exon "175309"; ccdsid "CCDS71521.1"; exon_status "KNOWN"; level "2"; protein_id "ENSMUSP00000056754.6"; source "HAVANA"; tag "CCDS";
chr4	HAVANA	exon	149262699	149262777	.	-	.	gene_id "ENSMUSG00000063077.14"; transcript_id "ENSMUST00000030806.5"; gene_type "protein_coding"; gene_status "KNOWN"; gene_name "Kif1b"; transcript_type "protein_coding"; transcript_status "KNOWN"; transcript_name "Kif1b-201"; exon_number "11"; exon_id "ENSMUSE00000381703.1"; talon_gene "12805"; talon_transcript "33228"; talon_exon "175311"; ccdsid "CCDS71521.1"; exon_status "KNOWN"; level "2"; protein_id "ENSMUSP00000056754.6"; source "HAVANA"; tag "CCDS";
chr4	HAVANA	exon	149262136	149262278	.	-	.	gene_id "ENSMUSG00000063077.14"; transcript_id "ENSMUST00000030806.5"; gene_type "protein_coding"; gene_status "KNOWN"; gene_name "Kif1b"; transcript_type "protein_coding"; transcript_status "KNOWN"; transcript_name "Kif1b-201"; exon_number "12"; exon_id "ENSMUSE00000406283.1"; talon_gene "12805"; talon_transcript "33228"; talon_exon "175313"; ccdsid "CCDS71521.1"; exon_status "KNOWN"; level "2"; protein_id "ENSMUSP00000056754.6"; source "HAVANA"; tag "CCDS";
chr4	HAVANA	exon	149257870	149258003	.	-	.	gene_id "ENSMUSG00000063077.14"; transcript_id "ENSMUST00000030806.5"; gene_type "protein_coding"; gene_status "KNOWN"; gene_name "Kif1b"; transcript_type "protein_coding"; transcript_status "KNOWN"; transcript_name "Kif1b-201"; exon_number "13"; exon_id "ENSMUSE00000326436.1"; talon_gene "12805"; talon_transcript "33228"; talon_exon "175396"; ccdsid "CCDS18956.1"; exon_status "KNOWN"; level "2"; protein_id "ENSMUSP00000061472.8"; source "HAVANA"; tag "CCDS";
chr4	HAVANA	exon	149253672	149253751	.	-	.	gene_id "ENSMUSG00000063077.14"; transcript_id "ENSMUST00000030806.5"; gene_type "protein_coding"; gene_status "KNOWN"; gene_name "Kif1b"; transcript_type "protein_coding"; transcript_status "KNOWN"; transcript_name "Kif1b-201"; exon_number "14"; exon_id "ENSMUSE00000523877.1"; talon_gene "12805"; talon_transcript "33228"; talon_exon "175319"; ccdsid "CCDS71521.1"; exon_status "KNOWN"; level "2"; protein_id "ENSMUSP00000056754.6"; source "HAVANA"; tag "CCDS";
chr4	HAVANA	exon	149251741	149251816	.	-	.	gene_id "ENSMUSG00000063077.14"; transcript_id "ENSMUST00000030806.5"; gene_type "protein_coding"; gene_status "KNOWN"; gene_name "Kif1b"; transcript_type "protein_coding"; transcript_status "KNOWN"; transcript_name "Kif1b-201"; exon_number "15"; exon_id "ENSMUSE00000523876.1"; talon_gene "12805"; talon_transcript "33228"; talon_exon "175321"; ccdsid "CCDS71521.1"; exon_status "KNOWN"; level "2"; protein_id "ENSMUSP00000056754.6"; source "HAVANA"; tag "CCDS";
chr4	HAVANA	exon	149247805	149247884	.	-	.	gene_id "ENSMUSG00000063077.14"; transcript_id "ENSMUST00000030806.5"; gene_type "protein_coding"; gene_status "KNOWN"; gene_name "Kif1b"; transcript_type "protein_coding"; transcript_status "KNOWN"; transcript_name "Kif1b-201"; exon_number "16"; exon_id "ENSMUSE00000183886.1"; talon_gene "12805"; talon_transcript "33228"; talon_exon "175323"; ccdsid "CCDS71521.1"; exon_status "KNOWN"; level "2"; protein_id "ENSMUSP00000056754.6"; source "HAVANA"; tag "CCDS";
chr4	HAVANA	exon	149247228	149247334	.	-	.	gene_id "ENSMUSG00000063077.14"; transcript_id "ENSMUST00000030806.5"; gene_type "protein_coding"; gene_status "KNOWN"; gene_name "Kif1b"; transcript_type "protein_coding"; transcript_status "KNOWN"; transcript_name "Kif1b-201"; exon_number "17"; exon_id "ENSMUSE00001252519.1"; talon_gene "12805"; talon_transcript "33228"; talon_exon "175325"; ccdsid "CCDS71521.1"; exon_status "KNOWN"; level "2"; protein_id "ENSMUSP00000056754.6"; source "HAVANA"; tag "CCDS";
chr4	HAVANA	exon	149246337	149246420	.	-	.	gene_id "ENSMUSG00000063077.14"; transcript_id "ENSMUST00000030806.5"; gene_type "protein_coding"; gene_status "KNOWN"; gene_name "Kif1b"; transcript_type "protein_coding"; transcript_status "KNOWN"; transcript_name "Kif1b-201"; exon_number "18"; exon_id "ENSMUSE00001301844.1"; talon_gene "12805"; talon_transcript "33228"; talon_exon "175327"; ccdsid "CCDS71521.1"; exon_status "KNOWN"; level "2"; protein_id "ENSMUSP00000056754.6"; source "HAVANA"; tag "CCDS";
chr4	HAVANA	exon	149245542	149245722	.	-	.	gene_id "ENSMUSG00000063077.14"; transcript_id "ENSMUST00000030806.5"; gene_type "protein_coding"; gene_status "KNOWN"; gene_name "Kif1b"; transcript_type "protein_coding"; transcript_status "KNOWN"; transcript_name "Kif1b-201"; exon_number "19"; exon_id "ENSMUSE00001250064.1"; talon_gene "12805"; talon_transcript "33228"; talon_exon "175329"; ccdsid "CCDS71521.1"; exon_status "KNOWN"; level "2"; protein_id "ENSMUSP00000056754.6"; source "HAVANA"; tag "CCDS";
chr4	HAVANA	exon	149245338	149245410	.	-	.	gene_id "ENSMUSG00000063077.14"; transcript_id "ENSMUST00000030806.5"; gene_type "protein_coding"; gene_status "KNOWN"; gene_name "Kif1b"; transcript_type "protein_coding"; transcript_status "KNOWN"; transcript_name "Kif1b-201"; exon_number "20"; exon_id "ENSMUSE00000523874.1"; talon_gene "12805"; talon_transcript "33228"; talon_exon "175331"; ccdsid "CCDS71521.1"; exon_status "KNOWN"; level "2"; protein_id "ENSMUSP00000056754.6"; source "HAVANA"; tag "CCDS";
chr4	HAVANA	exon	149233734	149238483	.	-	.	gene_id "ENSMUSG00000063077.14"; transcript_id "ENSMUST00000030806.5"; gene_type "protein_coding"; gene_status "KNOWN"; gene_name "Kif1b"; transcript_type "protein_coding"; transcript_status "KNOWN"; transcript_name "Kif1b-201"; exon_number "21"; exon_id "ENSMUSE00000500025.3"; talon_gene "12805"; talon_transcript "33228"; talon_exon "175406"; ccdsid "CCDS18957.1"; exon_status "KNOWN"; level "2"; protein_id "ENSMUSP00000030806.5"; source "HAVANA"; tag "CCDS";
chr4	HAVANA	transcript	149264470	149307693	.	-	.	gene_id "ENSMUSG00000063077.14"; transcript_id "ENSMUST00000150230.1"; gene_name "Kif1b"; gene_status "KNOWN"; gene_type "protein_coding"; transcript_type "retained_intron"; transcript_status "KNOWN"; transcript_name "Kif1b-209"; talon_gene "12805"; talon_transcript "33230"; havana_transcript "OTTMUST00000023643.1"; level "2"; source "HAVANA"; transcript_support_level "1";
chr4	HAVANA	exon	149307429	149307693	.	-	.	gene_id "ENSMUSG00000063077.14"; transcript_id "ENSMUST00000150230.1"; gene_type "protein_coding"; gene_status "KNOWN"; gene_name "Kif1b"; transcript_type "retained_intron"; transcript_status "KNOWN"; transcript_name "Kif1b-209"; exon_number "1"; exon_id "ENSMUSE00000736761.1"; talon_gene "12805"; talon_transcript "33230"; talon_exon "175409"; exon_status "KNOWN"; level "2"; source "HAVANA";
chr4	HAVANA	exon	149291302	149291476	.	-	.	gene_id "ENSMUSG00000063077.14"; transcript_id "ENSMUST00000150230.1"; gene_type "protein_coding"; gene_status "KNOWN"; gene_name "Kif1b"; transcript_type "retained_intron"; transcript_status "KNOWN"; transcript_name "Kif1b-209"; exon_number "2"; exon_id "ENSMUSE00001285972.1"; talon_gene "12805"; talon_transcript "33230"; talon_exon "175291"; ccdsid "CCDS71521.1"; exon_status "KNOWN"; level "2"; protein_id "ENSMUSP00000056754.6"; source "HAVANA"; tag "CCDS";
chr4	HAVANA	exon	149276847	149276923	.	-	.	gene_id "ENSMUSG00000063077.14"; transcript_id "ENSMUST00000150230.1"; gene_type "protein_coding"; gene_status "KNOWN"; gene_name "Kif1b"; transcript_type "retained_intron"; transcript_status "KNOWN"; transcript_name "Kif1b-209"; exon_number "3"; exon_id "ENSMUSE00001230646.1"; talon_gene "12805"; talon_transcript "33230"; talon_exon "175293"; ccdsid "CCDS71521.1"; exon_status "KNOWN"; level "2"; protein_id "ENSMUSP00000056754.6"; source "HAVANA"; tag "CCDS";
chr4	HAVANA	exon	149274916	149275095	.	-	.	gene_id "ENSMUSG00000063077.14"; transcript_id "ENSMUST00000150230.1"; gene_type "protein_coding"; gene_status "KNOWN"; gene_name "Kif1b"; transcript_type "retained_intron"; transcript_status "KNOWN"; transcript_name "Kif1b-209"; exon_number "4"; exon_id "ENSMUSE00001273587.1"; talon_gene "12805"; talon_transcript "33230"; talon_exon "175295"; ccdsid "CCDS71521.1"; exon_status "KNOWN"; level "2"; protein_id "ENSMUSP00000056754.6"; source "HAVANA"; tag "CCDS";
chr4	HAVANA	exon	149273781	149273846	.	-	.	gene_id "ENSMUSG00000063077.14"; transcript_id "ENSMUST00000150230.1"; gene_type "protein_coding"; gene_status "KNOWN"; gene_name "Kif1b"; transcript_type "retained_intron"; transcript_status "KNOWN"; transcript_name "Kif1b-209"; exon_number "5"; exon_id "ENSMUSE00001286351.1"; talon_gene "12805"; talon_transcript "33230"; talon_exon "175297"; ccdsid "CCDS71521.1"; exon_status "KNOWN"; level "2"; protein_id "ENSMUSP00000056754.6"; source "HAVANA"; tag "CCDS";
chr4	HAVANA	exon	149270717	149270895	.	-	.	gene_id "ENSMUSG00000063077.14"; transcript_id "ENSMUST00000150230.1"; gene_type "protein_coding"; gene_status "KNOWN"; gene_name "Kif1b"; transcript_type "retained_intron"; transcript_status "KNOWN"; transcript_name "Kif1b-209"; exon_number "6"; exon_id "ENSMUSE00001301910.1"; talon_gene "12805"; talon_transcript "33230"; talon_exon "175299"; ccdsid "CCDS71521.1"; exon_status "KNOWN"; level "2"; protein_id "ENSMUSP00000056754.6"; source "HAVANA"; tag "CCDS";
chr4	HAVANA	exon	149269862	149269973	.	-	.	gene_id "ENSMUSG00000063077.14"; transcript_id "ENSMUST00000150230.1"; gene_type "protein_coding"; gene_status "KNOWN"; gene_name "Kif1b"; transcript_type "retained_intron"; transcript_status "KNOWN"; transcript_name "Kif1b-209"; exon_number "7"; exon_id "ENSMUSE00001298318.1"; talon_gene "12805"; talon_transcript "33230"; talon_exon "175301"; ccdsid "CCDS71521.1"; exon_status "KNOWN"; level "2"; protein_id "ENSMUSP00000056754.6"; source "HAVANA"; tag "CCDS";
chr4	HAVANA	exon	149267206	149267283	.	-	.	gene_id "ENSMUSG00000063077.14"; transcript_id "ENSMUST00000150230.1"; gene_type "protein_coding"; gene_status "KNOWN"; gene_name "Kif1b"; transcript_type "retained_intron"; transcript_status "KNOWN"; transcript_name "Kif1b-209"; exon_number "8"; exon_id "ENSMUSE00001303484.1"; talon_gene "12805"; talon_transcript "33230"; talon_exon "175303"; ccdsid "CCDS71521.1"; exon_status "KNOWN"; level "2"; protein_id "ENSMUSP00000056754.6"; source "HAVANA"; tag "CCDS";
chr4	HAVANA	exon	149264470	149266317	.	-	.	gene_id "ENSMUSG00000063077.14"; transcript_id "ENSMUST00000150230.1"; gene_type "protein_coding"; gene_status "KNOWN"; gene_name "Kif1b"; transcript_type "retained_intron"; transcript_status "KNOWN"; transcript_name "Kif1b-209"; exon_number "9"; exon_id "ENSMUSE00000775188.1"; talon_gene "12805"; talon_transcript "33230"; talon_exon "175410"; exon_status "KNOWN"; level "2"; source "HAVANA";
chr4	TALON	transcript	149265345	149307693	.	-	.	gene_id "ENSMUSG00000063077.14"; transcript_id "ENCODEMT000570335"; gene_name "Kif1b"; gene_status "KNOWN"; gene_type "protein_coding"; transcript_status "NOVEL"; transcript_name "ENCODEMT000570335"; talon_gene "12805"; talon_transcript "570335"; ISM-prefix_to_IDs "33221,570198,570200,570207,570217,570229,570230,570234,570238,570239,570242,570243,570244,570246,570249,570260,570261,570263,570264,570281,570289,570290,570295,570296,570320,570323,570324,570327,570330"; ISM-prefix_transcript "TRUE"; ISM_to_IDs "33221,570198,570200,570207,570217,570229,570230,570234,570238,570239,570242,570243,570244,570246,570249,570260,570261,570263,570264,570281,570289,570290,570295,570296,570320,570323,570324,570327,570330"; ISM_transcript "TRUE";
chr4	HAVANA	exon	149307429	149307693	.	-	.	gene_id "ENSMUSG00000063077.14"; transcript_id "ENCODEMT000570335"; gene_type "protein_coding"; gene_status "KNOWN"; gene_name "Kif1b"; transcript_status "NOVEL"; transcript_name "ENCODEMT000570335"; exon_number "1"; exon_id "ENSMUSE00000736761.1"; talon_gene "12805"; talon_transcript "570335"; talon_exon "175409"; exon_status "KNOWN"; level "2"; source "HAVANA";
chr4	HAVANA	exon	149291302	149291476	.	-	.	gene_id "ENSMUSG00000063077.14"; transcript_id "ENCODEMT000570335"; gene_type "protein_coding"; gene_status "KNOWN"; gene_name "Kif1b"; transcript_status "NOVEL"; transcript_name "ENCODEMT000570335"; exon_number "2"; exon_id "ENSMUSE00001285972.1"; talon_gene "12805"; talon_transcript "570335"; talon_exon "175291"; ccdsid "CCDS71521.1"; exon_status "KNOWN"; level "2"; protein_id "ENSMUSP00000056754.6"; source "HAVANA"; tag "CCDS";
chr4	HAVANA	exon	149276847	149276923	.	-	.	gene_id "ENSMUSG00000063077.14"; transcript_id "ENCODEMT000570335"; gene_type "protein_coding"; gene_status "KNOWN"; gene_name "Kif1b"; transcript_status "NOVEL"; transcript_name "ENCODEMT000570335"; exon_number "3"; exon_id "ENSMUSE00001230646.1"; talon_gene "12805"; talon_transcript "570335"; talon_exon "175293"; ccdsid "CCDS71521.1"; exon_status "KNOWN"; level "2"; protein_id "ENSMUSP00000056754.6"; source "HAVANA"; tag "CCDS";
chr4	HAVANA	exon	149274916	149275095	.	-	.	gene_id "ENSMUSG00000063077.14"; transcript_id "ENCODEMT000570335"; gene_type "protein_coding"; gene_status "KNOWN"; gene_name "Kif1b"; transcript_status "NOVEL"; transcript_name "ENCODEMT000570335"; exon_number "4"; exon_id "ENSMUSE00001273587.1"; talon_gene "12805"; talon_transcript "570335"; talon_exon "175295"; ccdsid "CCDS71521.1"; exon_status "KNOWN"; level "2"; protein_id "ENSMUSP00000056754.6"; source "HAVANA"; tag "CCDS";
chr4	HAVANA	exon	149273781	149273846	.	-	.	gene_id "ENSMUSG00000063077.14"; transcript_id "ENCODEMT000570335"; gene_type "protein_coding"; gene_status "KNOWN"; gene_name "Kif1b"; transcript_status "NOVEL"; transcript_name "ENCODEMT000570335"; exon_number "5"; exon_id "ENSMUSE00001286351.1"; talon_gene "12805"; talon_transcript "570335"; talon_exon "175297"; ccdsid "CCDS71521.1"; exon_status "KNOWN"; level "2"; protein_id "ENSMUSP00000056754.6"; source "HAVANA"; tag "CCDS";
chr4	HAVANA	exon	149270717	149270895	.	-	.	gene_id "ENSMUSG00000063077.14"; transcript_id "ENCODEMT000570335"; gene_type "protein_coding"; gene_status "KNOWN"; gene_name "Kif1b"; transcript_status "NOVEL"; transcript_name "ENCODEMT000570335"; exon_number "6"; exon_id "ENSMUSE00001301910.1"; talon_gene "12805"; talon_transcript "570335"; talon_exon "175299"; ccdsid "CCDS71521.1"; exon_status "KNOWN"; level "2"; protein_id "ENSMUSP00000056754.6"; source "HAVANA"; tag "CCDS";
chr4	HAVANA	exon	149269862	149269973	.	-	.	gene_id "ENSMUSG00000063077.14"; transcript_id "ENCODEMT000570335"; gene_type "protein_coding"; gene_status "KNOWN"; gene_name "Kif1b"; transcript_status "NOVEL"; transcript_name "ENCODEMT000570335"; exon_number "7"; exon_id "ENSMUSE00001298318.1"; talon_gene "12805"; talon_transcript "570335"; talon_exon "175301"; ccdsid "CCDS71521.1"; exon_status "KNOWN"; level "2"; protein_id "ENSMUSP00000056754.6"; source "HAVANA"; tag "CCDS";
chr4	HAVANA	exon	149267206	149267283	.	-	.	gene_id "ENSMUSG00000063077.14"; transcript_id "ENCODEMT000570335"; gene_type "protein_coding"; gene_status "KNOWN"; gene_name "Kif1b"; transcript_status "NOVEL"; transcript_name "ENCODEMT000570335"; exon_number "8"; exon_id "ENSMUSE00001303484.1"; talon_gene "12805"; talon_transcript "570335"; talon_exon "175303"; ccdsid "CCDS71521.1"; exon_status "KNOWN"; level "2"; protein_id "ENSMUSP00000056754.6"; source "HAVANA"; tag "CCDS";
chr4	HAVANA	exon	149266252	149266317	.	-	.	gene_id "ENSMUSG00000063077.14"; transcript_id "ENCODEMT000570335"; gene_type "protein_coding"; gene_status "KNOWN"; gene_name "Kif1b"; transcript_status "NOVEL"; transcript_name "ENCODEMT000570335"; exon_number "9"; exon_id "ENSMUSE00000523871.1"; talon_gene "12805"; talon_transcript "570335"; talon_exon "175305"; ccdsid "CCDS71521.1"; exon_status "KNOWN"; level "2"; protein_id "ENSMUSP00000056754.6"; source "HAVANA"; tag "CCDS";
chr4	HAVANA	exon	149265345	149265362	.	-	.	gene_id "ENSMUSG00000063077.14"; transcript_id "ENCODEMT000570335"; gene_type "protein_coding"; gene_status "KNOWN"; gene_name "Kif1b"; transcript_status "NOVEL"; transcript_name "ENCODEMT000570335"; exon_number "10"; exon_id "ENSMUSE00001053768.1"; talon_gene "12805"; talon_transcript "570335"; talon_exon "175307"; ccdsid "CCDS71521.1"; exon_status "KNOWN"; level "2"; protein_id "ENSMUSP00000056754.6"; source "HAVANA"; tag "CCDS";
chr4	TALON	transcript	149269001	149307693	.	-	.	gene_id "ENSMUSG00000063077.14"; transcript_id "ENCODEMT000570430"; gene_name "Kif1b"; gene_status "KNOWN"; gene_type "protein_coding"; transcript_status "NOVEL"; transcript_name "ENCODEMT000570430"; talon_gene "12805"; talon_transcript "570430"; ISM-prefix_to_IDs "33221,33224,33228,33230,570198,570200,570207,570213,570217,570218,570223,570229,570230,570234,570236,570238,570239,570242,570243,570244,570246,570249,570256,570258,570260,570261,570263,570264,570265,570266,570268,570278,570281,570285,570288,570289,570290,570291,570295,570296,570298,570300,570319,570320,570323,570324,570327,570330,570332,570335,570370,570401,570427"; ISM-prefix_transcript "TRUE"; ISM_to_IDs "33221,33224,33228,33230,570198,570200,570207,570213,570217,570218,570223,570229,570230,570234,570236,570238,570239,570242,570243,570244,570246,570249,570256,570258,570260,570261,570263,570264,570265,570266,570268,570278,570281,570285,570288,570289,570290,570291,570295,570296,570298,570300,570319,570320,570323,570324,570327,570330,570332,570335,570370,570401,570427"; ISM_transcript "TRUE";
chr4	HAVANA	exon	149307429	149307693	.	-	.	gene_id "ENSMUSG00000063077.14"; transcript_id "ENCODEMT000570430"; gene_type "protein_coding"; gene_status "KNOWN"; gene_name "Kif1b"; transcript_status "NOVEL"; transcript_name "ENCODEMT000570430"; exon_number "1"; exon_id "ENSMUSE00000736761.1"; talon_gene "12805"; talon_transcript "570430"; talon_exon "175409"; exon_status "KNOWN"; level "2"; source "HAVANA";
chr4	HAVANA	exon	149291302	149291476	.	-	.	gene_id "ENSMUSG00000063077.14"; transcript_id "ENCODEMT000570430"; gene_type "protein_coding"; gene_status "KNOWN"; gene_name "Kif1b"; transcript_status "NOVEL"; transcript_name "ENCODEMT000570430"; exon_number "2"; exon_id "ENSMUSE00001285972.1"; talon_gene "12805"; talon_transcript "570430"; talon_exon "175291"; ccdsid "CCDS71521.1"; exon_status "KNOWN"; level "2"; protein_id "ENSMUSP00000056754.6"; source "HAVANA"; tag "CCDS";
chr4	HAVANA	exon	149276847	149276923	.	-	.	gene_id "ENSMUSG00000063077.14"; transcript_id "ENCODEMT000570430"; gene_type "protein_coding"; gene_status "KNOWN"; gene_name "Kif1b"; transcript_status "NOVEL"; transcript_name "ENCODEMT000570430"; exon_number "3"; exon_id "ENSMUSE00001230646.1"; talon_gene "12805"; talon_transcript "570430"; talon_exon "175293"; ccdsid "CCDS71521.1"; exon_status "KNOWN"; level "2"; protein_id "ENSMUSP00000056754.6"; source "HAVANA"; tag "CCDS";
chr4	HAVANA	exon	149274916	149275095	.	-	.	gene_id "ENSMUSG00000063077.14"; transcript_id "ENCODEMT000570430"; gene_type "protein_coding"; gene_status "KNOWN"; gene_name "Kif1b"; transcript_status "NOVEL"; transcript_name "ENCODEMT000570430"; exon_number "4"; exon_id "ENSMUSE00001273587.1"; talon_gene "12805"; talon_transcript "570430"; talon_exon "175295"; ccdsid "CCDS71521.1"; exon_status "KNOWN"; level "2"; protein_id "ENSMUSP00000056754.6"; source "HAVANA"; tag "CCDS";
chr4	HAVANA	exon	149273781	149273846	.	-	.	gene_id "ENSMUSG00000063077.14"; transcript_id "ENCODEMT000570430"; gene_type "protein_coding"; gene_status "KNOWN"; gene_name "Kif1b"; transcript_status "NOVEL"; transcript_name "ENCODEMT000570430"; exon_number "5"; exon_id "ENSMUSE00001286351.1"; talon_gene "12805"; talon_transcript "570430"; talon_exon "175297"; ccdsid "CCDS71521.1"; exon_status "KNOWN"; level "2"; protein_id "ENSMUSP00000056754.6"; source "HAVANA"; tag "CCDS";
chr4	HAVANA	exon	149270717	149270895	.	-	.	gene_id "ENSMUSG00000063077.14"; transcript_id "ENCODEMT000570430"; gene_type "protein_coding"; gene_status "KNOWN"; gene_name "Kif1b"; transcript_status "NOVEL"; transcript_name "ENCODEMT000570430"; exon_number "6"; exon_id "ENSMUSE00001301910.1"; talon_gene "12805"; talon_transcript "570430"; talon_exon "175299"; ccdsid "CCDS71521.1"; exon_status "KNOWN"; level "2"; protein_id "ENSMUSP00000056754.6"; source "HAVANA"; tag "CCDS";
chr4	TALON	exon	149269001	149269973	.	-	.	gene_id "ENSMUSG00000063077.14"; transcript_id "ENCODEMT000570430"; gene_type "protein_coding"; gene_status "KNOWN"; gene_name "Kif1b"; transcript_status "NOVEL"; transcript_name "ENCODEMT000570430"; exon_number "7"; exon_id "1221452"; talon_gene "12805"; talon_transcript "570430"; talon_exon "1221452"; exon_status "NOVEL";
chr4	HAVANA	transcript	149291126	149307664	.	-	.	gene_id "ENSMUSG00000063077.14"; transcript_id "ENSMUST00000132072.1"; gene_name "Kif1b"; gene_status "KNOWN"; gene_type "protein_coding"; transcript_type "retained_intron"; transcript_status "KNOWN"; transcript_name "Kif1b-205"; talon_gene "12805"; talon_transcript "33231"; havana_transcript "OTTMUST00000023646.1"; level "2"; source "HAVANA"; transcript_support_level "2";
chr4	HAVANA	exon	149307429	149307664	.	-	.	gene_id "ENSMUSG00000063077.14"; transcript_id "ENSMUST00000132072.1"; gene_type "protein_coding"; gene_status "KNOWN"; gene_name "Kif1b"; transcript_type "retained_intron"; transcript_status "KNOWN"; transcript_name "Kif1b-205"; exon_number "1"; exon_id "ENSMUSE00000732677.1"; talon_gene "12805"; talon_transcript "33231"; talon_exon "175411"; exon_status "KNOWN"; level "2"; source "HAVANA";
chr4	HAVANA	exon	149291126	149291476	.	-	.	gene_id "ENSMUSG00000063077.14"; transcript_id "ENSMUST00000132072.1"; gene_type "protein_coding"; gene_status "KNOWN"; gene_name "Kif1b"; transcript_type "retained_intron"; transcript_status "KNOWN"; transcript_name "Kif1b-205"; exon_number "2"; exon_id "ENSMUSE00000779955.1"; talon_gene "12805"; talon_transcript "33231"; talon_exon "175412"; exon_status "KNOWN"; level "2"; source "HAVANA";
chr4	HAVANA	gene	149328416	149426216	.	-	.	gene_id "ENSMUSG00000028960.18"; gene_name "Ube4b"; gene_status "KNOWN"; gene_type "protein_coding"; talon_gene "12806"; havana_gene "OTTMUSG00000010171.7"; level "1";
chr4	HAVANA	transcript	149328416	149426749	.	-	.	gene_id "ENSMUSG00000028960.18"; transcript_id "ENSMUST00000103212.9"; gene_name "Ube4b"; gene_status "KNOWN"; gene_type "protein_coding"; transcript_type "protein_coding"; transcript_status "KNOWN"; transcript_name "Ube4b-202"; talon_gene "12806"; talon_transcript "33232"; ccdsid "CCDS18958.1"; havana_transcript "OTTMUST00000023653.1"; level "2"; protein_id "ENSMUSP00000099501.3"; source "HAVANA"; tag "CCDS"; transcript_support_level "1";
chr4	HAVANA	exon	149425882	149426749	.	-	.	gene_id "ENSMUSG00000028960.18"; transcript_id "ENSMUST00000103212.9"; gene_type "protein_coding"; gene_status "KNOWN"; gene_name "Ube4b"; transcript_type "protein_coding"; transcript_status "KNOWN"; transcript_name "Ube4b-202"; exon_number "1"; exon_id "ENSMUSE00000661602.1"; talon_gene "12806"; talon_transcript "33232"; talon_exon "175413"; ccdsid "CCDS18958.1"; exon_status "KNOWN"; level "2"; protein_id "ENSMUSP00000099501.3"; source "HAVANA"; tag "CCDS";
chr4	HAVANA	exon	149398599	149398785	.	-	.	gene_id "ENSMUSG00000028960.18"; transcript_id "ENSMUST00000103212.9"; gene_type "protein_coding"; gene_status "KNOWN"; gene_name "Ube4b"; transcript_type "protein_coding"; transcript_status "KNOWN"; transcript_name "Ube4b-202"; exon_number "2"; exon_id "ENSMUSE00001271442.1"; talon_gene "12806"; talon_transcript "33232"; talon_exon "175415"; ccdsid "CCDS18958.1"; exon_status "KNOWN"; level "2"; protein_id "ENSMUSP00000099501.3"; source "HAVANA"; tag "CCDS";
chr4	HAVANA	exon	149387081	149387216	.	-	.	gene_id "ENSMUSG00000028960.18"; transcript_id "ENSMUST00000103212.9"; gene_type "protein_coding"; gene_status "KNOWN"; gene_name "Ube4b"; transcript_type "protein_coding"; transcript_status "KNOWN"; transcript_name "Ube4b-202"; exon_number "3"; exon_id "ENSMUSE00001239372.1"; talon_gene "12806"; talon_transcript "33232"; talon_exon "175417"; ccdsid "CCDS18958.1"; exon_status "KNOWN"; level "2"; protein_id "ENSMUSP00000099501.3"; source "HAVANA"; tag "CCDS";
chr4	HAVANA	exon	149385125	149385212	.	-	.	gene_id "ENSMUSG00000028960.18"; transcript_id "ENSMUST00000103212.9"; gene_type "protein_coding"; gene_status "KNOWN"; gene_name "Ube4b"; transcript_type "protein_coding"; transcript_status "KNOWN"; transcript_name "Ube4b-202"; exon_number "4"; exon_id "ENSMUSE00001304184.1"; talon_gene "12806"; talon_transcript "33232"; talon_exon "175419"; ccdsid "CCDS18958.1"; exon_status "KNOWN"; level "2"; protein_id "ENSMUSP00000099501.3"; source "HAVANA"; tag "CCDS";
chr4	HAVANA	exon	149383738	149383882	.	-	.	gene_id "ENSMUSG00000028960.18"; transcript_id "ENSMUST00000103212.9"; gene_type "protein_coding"; gene_status "KNOWN"; gene_name "Ube4b"; transcript_type "protein_coding"; transcript_status "KNOWN"; transcript_name "Ube4b-202"; exon_number "5"; exon_id "ENSMUSE00001299541.1"; talon_gene "12806"; talon_transcript "33232"; talon_exon "175421"; ccdsid "CCDS18958.1"; exon_status "KNOWN"; level "2"; protein_id "ENSMUSP00000099501.3"; source "HAVANA"; tag "CCDS";
chr4	HAVANA	exon	149381183	149381411	.	-	.	gene_id "ENSMUSG00000028960.18"; transcript_id "ENSMUST00000103212.9"; gene_type "protein_coding"; gene_status "KNOWN"; gene_name "Ube4b"; transcript_type "protein_coding"; transcript_status "KNOWN"; transcript_name "Ube4b-202"; exon_number "6"; exon_id "ENSMUSE00001234151.1"; talon_gene "12806"; talon_transcript "33232"; talon_exon "175423"; ccdsid "CCDS18958.1"; exon_status "KNOWN"; level "2"; protein_id "ENSMUSP00000099501.3"; source "HAVANA"; tag "CCDS";
chr4	HAVANA	exon	149372828	149372969	.	-	.	gene_id "ENSMUSG00000028960.18"; transcript_id "ENSMUST00000103212.9"; gene_type "protein_coding"; gene_status "KNOWN"; gene_name "Ube4b"; transcript_type "protein_coding"; transcript_status "KNOWN"; transcript_name "Ube4b-202"; exon_number "7"; exon_id "ENSMUSE00001227018.1"; talon_gene "12806"; talon_transcript "33232"; talon_exon "175425"; ccdsid "CCDS18958.1"; exon_status "KNOWN"; level "2"; protein_id "ENSMUSP00000099501.3"; source "HAVANA"; tag "CCDS";
chr4	HAVANA	exon	149371159	149371259	.	-	.	gene_id "ENSMUSG00000028960.18"; transcript_id "ENSMUST00000103212.9"; gene_type "protein_coding"; gene_status "KNOWN"; gene_name "Ube4b"; transcript_type "protein_coding"; transcript_status "KNOWN"; transcript_name "Ube4b-202"; exon_number "8"; exon_id "ENSMUSE00001305245.1"; talon_gene "12806"; talon_transcript "33232"; talon_exon "175427"; ccdsid "CCDS18958.1"; exon_status "KNOWN"; level "2"; protein_id "ENSMUSP00000099501.3"; source "HAVANA"; tag "CCDS";
chr4	HAVANA	exon	149368301	149368415	.	-	.	gene_id "ENSMUSG00000028960.18"; transcript_id "ENSMUST00000103212.9"; gene_type "protein_coding"; gene_status "KNOWN"; gene_name "Ube4b"; transcript_type "protein_coding"; transcript_status "KNOWN"; transcript_name "Ube4b-202"; exon_number "9"; exon_id "ENSMUSE00001276176.1"; talon_gene "12806"; talon_transcript "33232"; talon_exon "175429"; ccdsid "CCDS18958.1"; exon_status "KNOWN"; level "2"; protein_id "ENSMUSP00000099501.3"; source "HAVANA"; tag "CCDS";
chr4	HAVANA	exon	149365454	149365537	.	-	.	gene_id "ENSMUSG00000028960.18"; transcript_id "ENSMUST00000103212.9"; gene_type "protein_coding"; gene_status "KNOWN"; gene_name "Ube4b"; transcript_type "protein_coding"; transcript_status "KNOWN"; transcript_name "Ube4b-202"; exon_number "10"; exon_id "ENSMUSE00001206717.1"; talon_gene "12806"; talon_transcript "33232"; talon_exon "175431"; ccdsid "CCDS18958.1"; exon_status "KNOWN"; level "2"; protein_id "ENSMUSP00000099501.3"; source "HAVANA"; tag "CCDS";
chr4	HAVANA	exon	149361284	149361340	.	-	.	gene_id "ENSMUSG00000028960.18"; transcript_id "ENSMUST00000103212.9"; gene_type "protein_coding"; gene_status "KNOWN"; gene_name "Ube4b"; transcript_type "protein_coding"; transcript_status "KNOWN"; transcript_name "Ube4b-202"; exon_number "11"; exon_id "ENSMUSE00001208948.1"; talon_gene "12806"; talon_transcript "33232"; talon_exon "175433"; ccdsid "CCDS18958.1"; exon_status "KNOWN"; level "2"; protein_id "ENSMUSP00000099501.3"; source "HAVANA"; tag "CCDS";
chr4	HAVANA	exon	149360460	149360576	.	-	.	gene_id "ENSMUSG00000028960.18"; transcript_id "ENSMUST00000103212.9"; gene_type "protein_coding"; gene_status "KNOWN"; gene_name "Ube4b"; transcript_type "protein_coding"; transcript_status "KNOWN"; transcript_name "Ube4b-202"; exon_number "12"; exon_id "ENSMUSE00001304425.1"; talon_gene "12806"; talon_transcript "33232"; talon_exon "175435"; ccdsid "CCDS18958.1"; exon_status "KNOWN"; level "2"; protein_id "ENSMUSP00000099501.3"; source "HAVANA"; tag "CCDS";
chr4	HAVANA	exon	149360278	149360376	.	-	.	gene_id "ENSMUSG00000028960.18"; transcript_id "ENSMUST00000103212.9"; gene_type "protein_coding"; gene_status "KNOWN"; gene_name "Ube4b"; transcript_type "protein_coding"; transcript_status "KNOWN"; transcript_name "Ube4b-202"; exon_number "13"; exon_id "ENSMUSE00001254607.1"; talon_gene "12806"; talon_transcript "33232"; talon_exon "175437"; ccdsid "CCDS18958.1"; exon_status "KNOWN"; level "2"; protein_id "ENSMUSP00000099501.3"; source "HAVANA"; tag "CCDS";
chr4	HAVANA	exon	149359197	149359310	.	-	.	gene_id "ENSMUSG00000028960.18"; transcript_id "ENSMUST00000103212.9"; gene_type "protein_coding"; gene_status "KNOWN"; gene_name "Ube4b"; transcript_type "protein_coding"; transcript_status "KNOWN"; transcript_name "Ube4b-202"; exon_number "14"; exon_id "ENSMUSE00001310481.1"; talon_gene "12806"; talon_transcript "33232"; talon_exon "175439"; ccdsid "CCDS18958.1"; exon_status "KNOWN"; level "2"; protein_id "ENSMUSP00000099501.3"; source "HAVANA"; tag "CCDS";
chr4	HAVANA	exon	149357625	149357823	.	-	.	gene_id "ENSMUSG00000028960.18"; transcript_id "ENSMUST00000103212.9"; gene_type "protein_coding"; gene_status "KNOWN"; gene_name "Ube4b"; transcript_type "protein_coding"; transcript_status "KNOWN"; transcript_name "Ube4b-202"; exon_number "15"; exon_id "ENSMUSE00001253578.1"; talon_gene "12806"; talon_transcript "33232"; talon_exon "175441"; ccdsid "CCDS18958.1"; exon_status "KNOWN"; level "2"; protein_id "ENSMUSP00000099501.3"; source "HAVANA"; tag "CCDS";
chr4	HAVANA	exon	149355418	149355556	.	-	.	gene_id "ENSMUSG00000028960.18"; transcript_id "ENSMUST00000103212.9"; gene_type "protein_coding"; gene_status "KNOWN"; gene_name "Ube4b"; transcript_type "protein_coding"; transcript_status "KNOWN"; transcript_name "Ube4b-202"; exon_number "16"; exon_id "ENSMUSE00001274049.1"; talon_gene "12806"; talon_transcript "33232"; talon_exon "175443"; ccdsid "CCDS18958.1"; exon_status "KNOWN"; level "2"; protein_id "ENSMUSP00000099501.3"; source "HAVANA"; tag "CCDS";
chr4	HAVANA	exon	149352928	149353027	.	-	.	gene_id "ENSMUSG00000028960.18"; transcript_id "ENSMUST00000103212.9"; gene_type "protein_coding"; gene_status "KNOWN"; gene_name "Ube4b"; transcript_type "protein_coding"; transcript_status "KNOWN"; transcript_name "Ube4b-202"; exon_number "17"; exon_id "ENSMUSE00001257370.1"; talon_gene "12806"; talon_transcript "33232"; talon_exon "175445"; ccdsid "CCDS18958.1"; exon_status "KNOWN"; level "2"; protein_id "ENSMUSP00000099501.3"; source "HAVANA"; tag "CCDS";
chr4	HAVANA	exon	149351458	149351585	.	-	.	gene_id "ENSMUSG00000028960.18"; transcript_id "ENSMUST00000103212.9"; gene_type "protein_coding"; gene_status "KNOWN"; gene_name "Ube4b"; transcript_type "protein_coding"; transcript_status "KNOWN"; transcript_name "Ube4b-202"; exon_number "18"; exon_id "ENSMUSE00001310444.1"; talon_gene "12806"; talon_transcript "33232"; talon_exon "175447"; ccdsid "CCDS18958.1"; exon_status "KNOWN"; level "2"; protein_id "ENSMUSP00000099501.3"; source "HAVANA"; tag "CCDS";
chr4	HAVANA	exon	149350658	149350756	.	-	.	gene_id "ENSMUSG00000028960.18"; transcript_id "ENSMUST00000103212.9"; gene_type "protein_coding"; gene_status "KNOWN"; gene_name "Ube4b"; transcript_type "protein_coding"; transcript_status "KNOWN"; transcript_name "Ube4b-202"; exon_number "19"; exon_id "ENSMUSE00001227736.1"; talon_gene "12806"; talon_transcript "33232"; talon_exon "175449"; ccdsid "CCDS18958.1"; exon_status "KNOWN"; level "2"; protein_id "ENSMUSP00000099501.3"; source "HAVANA"; tag "CCDS";
chr4	HAVANA	exon	149347927	149348162	.	-	.	gene_id "ENSMUSG00000028960.18"; transcript_id "ENSMUST00000103212.9"; gene_type "protein_coding"; gene_status "KNOWN"; gene_name "Ube4b"; transcript_type "protein_coding"; transcript_status "KNOWN"; transcript_name "Ube4b-202"; exon_number "20"; exon_id "ENSMUSE00001255101.1"; talon_gene "12806"; talon_transcript "33232"; talon_exon "175451"; ccdsid "CCDS18958.1"; exon_status "KNOWN"; level "2"; protein_id "ENSMUSP00000099501.3"; source "HAVANA"; tag "CCDS";
chr4	HAVANA	exon	149344515	149344641	.	-	.	gene_id "ENSMUSG00000028960.18"; transcript_id "ENSMUST00000103212.9"; gene_type "protein_coding"; gene_status "KNOWN"; gene_name "Ube4b"; transcript_type "protein_coding"; transcript_status "KNOWN"; transcript_name "Ube4b-202"; exon_number "21"; exon_id "ENSMUSE00001259160.1"; talon_gene "12806"; talon_transcript "33232"; talon_exon "175453"; ccdsid "CCDS18958.1"; exon_status "KNOWN"; level "2"; protein_id "ENSMUSP00000099501.3"; source "HAVANA"; tag "CCDS";
chr4	HAVANA	exon	149342879	149343023	.	-	.	gene_id "ENSMUSG00000028960.18"; transcript_id "ENSMUST00000103212.9"; gene_type "protein_coding"; gene_status "KNOWN"; gene_name "Ube4b"; transcript_type "protein_coding"; transcript_status "KNOWN"; transcript_name "Ube4b-202"; exon_number "22"; exon_id "ENSMUSE00001212909.1"; talon_gene "12806"; talon_transcript "33232"; talon_exon "175455"; ccdsid "CCDS18958.1"; exon_status "KNOWN"; level "2"; protein_id "ENSMUSP00000099501.3"; source "HAVANA"; tag "CCDS";
chr4	HAVANA	exon	149337385	149337519	.	-	.	gene_id "ENSMUSG00000028960.18"; transcript_id "ENSMUST00000103212.9"; gene_type "protein_coding"; gene_status "KNOWN"; gene_name "Ube4b"; transcript_type "protein_coding"; transcript_status "KNOWN"; transcript_name "Ube4b-202"; exon_number "23"; exon_id "ENSMUSE00001216820.1"; talon_gene "12806"; talon_transcript "33232"; talon_exon "175457"; ccdsid "CCDS18958.1"; exon_status "KNOWN"; level "2"; protein_id "ENSMUSP00000099501.3"; source "HAVANA"; tag "CCDS";
chr4	HAVANA	exon	149335112	149335303	.	-	.	gene_id "ENSMUSG00000028960.18"; transcript_id "ENSMUST00000103212.9"; gene_type "protein_coding"; gene_status "KNOWN"; gene_name "Ube4b"; transcript_type "protein_coding"; transcript_status "KNOWN"; transcript_name "Ube4b-202"; exon_number "24"; exon_id "ENSMUSE00001289081.1"; talon_gene "12806"; talon_transcript "33232"; talon_exon "175459"; ccdsid "CCDS18958.1"; exon_status "KNOWN"; level "2"; protein_id "ENSMUSP00000099501.3"; source "HAVANA"; tag "CCDS";
chr4	HAVANA	exon	149331323	149331497	.	-	.	gene_id "ENSMUSG00000028960.18"; transcript_id "ENSMUST00000103212.9"; gene_type "protein_coding"; gene_status "KNOWN"; gene_name "Ube4b"; transcript_type "protein_coding"; transcript_status "KNOWN"; transcript_name "Ube4b-202"; exon_number "25"; exon_id "ENSMUSE00001271878.1"; talon_gene "12806"; talon_transcript "33232"; talon_exon "175461"; ccdsid "CCDS18958.1"; exon_status "KNOWN"; level "2"; protein_id "ENSMUSP00000099501.3"; source "HAVANA"; tag "CCDS";
chr4	HAVANA	exon	149330191	149330337	.	-	.	gene_id "ENSMUSG00000028960.18"; transcript_id "ENSMUST00000103212.9"; gene_type "protein_coding"; gene_status "KNOWN"; gene_name "Ube4b"; transcript_type "protein_coding"; transcript_status "KNOWN"; transcript_name "Ube4b-202"; exon_number "26"; exon_id "ENSMUSE00001261629.1"; talon_gene "12806"; talon_transcript "33232"; talon_exon "175463"; ccdsid "CCDS18958.1"; exon_status "KNOWN"; level "2"; protein_id "ENSMUSP00000099501.3"; source "HAVANA"; tag "CCDS";
chr4	HAVANA	exon	149328416	149329737	.	-	.	gene_id "ENSMUSG00000028960.18"; transcript_id "ENSMUST00000103212.9"; gene_type "protein_coding"; gene_status "KNOWN"; gene_name "Ube4b"; transcript_type "protein_coding"; transcript_status "KNOWN"; transcript_name "Ube4b-202"; exon_number "27"; exon_id "ENSMUSE00000383399.7"; talon_gene "12806"; talon_transcript "33232"; talon_exon "175465"; ccdsid "CCDS18958.1"; exon_status "KNOWN"; level "2"; protein_id "ENSMUSP00000099501.3"; source "HAVANA"; tag "CCDS";
chr4	TALON	transcript	149328416	149343023	.	-	.	gene_id "ENSMUSG00000028960.18"; transcript_id "ENCODEMT000570471"; gene_name "Ube4b"; gene_status "KNOWN"; gene_type "protein_coding"; transcript_status "NOVEL"; transcript_name "ENCODEMT000570471"; talon_gene "12806"; talon_transcript "570471"; ISM-suffix_to_IDs "33232,33235,570466,570467,570469"; ISM-suffix_transcript "TRUE"; ISM_to_IDs "33232,33235,570466,570467,570469"; ISM_transcript "TRUE";
chr4	HAVANA	exon	149342879	149343023	.	-	.	gene_id "ENSMUSG00000028960.18"; transcript_id "ENCODEMT000570471"; gene_type "protein_coding"; gene_status "KNOWN"; gene_name "Ube4b"; transcript_status "NOVEL"; transcript_name "ENCODEMT000570471"; exon_number "1"; exon_id "ENSMUSE00001212909.1"; talon_gene "12806"; talon_transcript "570471"; talon_exon "175455"; ccdsid "CCDS18958.1"; exon_status "KNOWN"; level "2"; protein_id "ENSMUSP00000099501.3"; source "HAVANA"; tag "CCDS";
chr4	HAVANA	exon	149337385	149337519	.	-	.	gene_id "ENSMUSG00000028960.18"; transcript_id "ENCODEMT000570471"; gene_type "protein_coding"; gene_status "KNOWN"; gene_name "Ube4b"; transcript_status "NOVEL"; transcript_name "ENCODEMT000570471"; exon_number "2"; exon_id "ENSMUSE00001216820.1"; talon_gene "12806"; talon_transcript "570471"; talon_exon "175457"; ccdsid "CCDS18958.1"; exon_status "KNOWN"; level "2"; protein_id "ENSMUSP00000099501.3"; source "HAVANA"; tag "CCDS";
chr4	HAVANA	exon	149335112	149335303	.	-	.	gene_id "ENSMUSG00000028960.18"; transcript_id "ENCODEMT000570471"; gene_type "protein_coding"; gene_status "KNOWN"; gene_name "Ube4b"; transcript_status "NOVEL"; transcript_name "ENCODEMT000570471"; exon_number "3"; exon_id "ENSMUSE00001289081.1"; talon_gene "12806"; talon_transcript "570471"; talon_exon "175459"; ccdsid "CCDS18958.1"; exon_status "KNOWN"; level "2"; protein_id "ENSMUSP00000099501.3"; source "HAVANA"; tag "CCDS";
chr4	HAVANA	exon	149331323	149331497	.	-	.	gene_id "ENSMUSG00000028960.18"; transcript_id "ENCODEMT000570471"; gene_type "protein_coding"; gene_status "KNOWN"; gene_name "Ube4b"; transcript_status "NOVEL"; transcript_name "ENCODEMT000570471"; exon_number "4"; exon_id "ENSMUSE00001271878.1"; talon_gene "12806"; talon_transcript "570471"; talon_exon "175461"; ccdsid "CCDS18958.1"; exon_status "KNOWN"; level "2"; protein_id "ENSMUSP00000099501.3"; source "HAVANA"; tag "CCDS";
chr4	HAVANA	exon	149330191	149330337	.	-	.	gene_id "ENSMUSG00000028960.18"; transcript_id "ENCODEMT000570471"; gene_type "protein_coding"; gene_status "KNOWN"; gene_name "Ube4b"; transcript_status "NOVEL"; transcript_name "ENCODEMT000570471"; exon_number "5"; exon_id "ENSMUSE00001261629.1"; talon_gene "12806"; talon_transcript "570471"; talon_exon "175463"; ccdsid "CCDS18958.1"; exon_status "KNOWN"; level "2"; protein_id "ENSMUSP00000099501.3"; source "HAVANA"; tag "CCDS";
chr4	HAVANA	exon	149328416	149329737	.	-	.	gene_id "ENSMUSG00000028960.18"; transcript_id "ENCODEMT000570471"; gene_type "protein_coding"; gene_status "KNOWN"; gene_name "Ube4b"; transcript_status "NOVEL"; transcript_name "ENCODEMT000570471"; exon_number "6"; exon_id "ENSMUSE00000383399.7"; talon_gene "12806"; talon_transcript "570471"; talon_exon "175465"; ccdsid "CCDS18958.1"; exon_status "KNOWN"; level "2"; protein_id "ENSMUSP00000099501.3"; source "HAVANA"; tag "CCDS";
chr4	HAVANA	transcript	149329499	149331832	.	-	.	gene_id "ENSMUSG00000028960.18"; transcript_id "ENSMUST00000155968.7"; gene_name "Ube4b"; gene_status "KNOWN"; gene_type "protein_coding"; transcript_type "processed_transcript"; transcript_status "KNOWN"; transcript_name "Ube4b-208"; talon_gene "12806"; talon_transcript "33234"; havana_transcript "OTTMUST00000023860.3"; level "2"; source "HAVANA"; transcript_support_level "2";
chr4	HAVANA	exon	149331323	149331832	.	-	.	gene_id "ENSMUSG00000028960.18"; transcript_id "ENSMUST00000155968.7"; gene_type "protein_coding"; gene_status "KNOWN"; gene_name "Ube4b"; transcript_type "processed_transcript"; transcript_status "KNOWN"; transcript_name "Ube4b-208"; exon_number "1"; exon_id "ENSMUSE00000746946.1"; talon_gene "12806"; talon_transcript "33234"; talon_exon "175470"; exon_status "KNOWN"; level "2"; source "HAVANA";
chr4	HAVANA	exon	149330191	149330337	.	-	.	gene_id "ENSMUSG00000028960.18"; transcript_id "ENSMUST00000155968.7"; gene_type "protein_coding"; gene_status "KNOWN"; gene_name "Ube4b"; transcript_type "processed_transcript"; transcript_status "KNOWN"; transcript_name "Ube4b-208"; exon_number "2"; exon_id "ENSMUSE00001261629.1"; talon_gene "12806"; talon_transcript "33234"; talon_exon "175463"; ccdsid "CCDS18958.1"; exon_status "KNOWN"; level "2"; protein_id "ENSMUSP00000099501.3"; source "HAVANA"; tag "CCDS";
chr4	HAVANA	exon	149329499	149329737	.	-	.	gene_id "ENSMUSG00000028960.18"; transcript_id "ENSMUST00000155968.7"; gene_type "protein_coding"; gene_status "KNOWN"; gene_name "Ube4b"; transcript_type "processed_transcript"; transcript_status "KNOWN"; transcript_name "Ube4b-208"; exon_number "3"; exon_id "ENSMUSE00000816335.1"; talon_gene "12806"; talon_transcript "33234"; talon_exon "175471"; exon_status "KNOWN"; level "2"; source "HAVANA";
chr4	HAVANA	transcript	149398500	149426216	.	-	.	gene_id "ENSMUSG00000028960.18"; transcript_id "ENSMUST00000173005.1"; gene_name "Ube4b"; gene_status "KNOWN"; gene_type "protein_coding"; transcript_type "retained_intron"; transcript_status "KNOWN"; transcript_name "Ube4b-211"; talon_gene "12806"; talon_transcript "33242"; havana_transcript "OTTMUST00000097705.1"; level "2"; source "HAVANA"; transcript_support_level "1";
chr4	HAVANA	exon	149425882	149426216	.	-	.	gene_id "ENSMUSG00000028960.18"; transcript_id "ENSMUST00000173005.1"; gene_type "protein_coding"; gene_status "KNOWN"; gene_name "Ube4b"; transcript_type "retained_intron"; transcript_status "KNOWN"; transcript_name "Ube4b-211"; exon_number "1"; exon_id "ENSMUSE00000931849.1"; talon_gene "12806"; talon_transcript "33242"; talon_exon "175489"; exon_status "KNOWN"; level "2"; source "HAVANA";
chr4	HAVANA	exon	149398500	149398785	.	-	.	gene_id "ENSMUSG00000028960.18"; transcript_id "ENSMUST00000173005.1"; gene_type "protein_coding"; gene_status "KNOWN"; gene_name "Ube4b"; transcript_type "retained_intron"; transcript_status "KNOWN"; transcript_name "Ube4b-211"; exon_number "2"; exon_id "ENSMUSE00000931753.1"; talon_gene "12806"; talon_transcript "33242"; talon_exon "175490"; exon_status "KNOWN"; level "2"; source "HAVANA";
chr4	HAVANA	gene	149457329	149457706	.	+	.	gene_id "ENSMUSG00000070572.7"; gene_name "Trmt112-ps2"; gene_status "KNOWN"; gene_type "processed_pseudogene"; talon_gene "12811"; havana_gene "OTTMUSG00000010280.1"; level "2";
chr4	HAVANA	transcript	149457329	149457706	.	+	.	gene_id "ENSMUSG00000070572.7"; transcript_id "ENSMUST00000117987.1"; gene_name "Trmt112-ps2"; gene_status "KNOWN"; gene_type "processed_pseudogene"; transcript_type "processed_pseudogene"; transcript_status "KNOWN"; transcript_name "Trmt112-ps2-201"; talon_gene "12811"; talon_transcript "33251"; havana_transcript "OTTMUST00000023921.1"; level "2"; ont "PGO:0000004"; source "HAVANA"; tag "basic"; transcript_support_level "NA";
chr4	HAVANA	exon	149457329	149457706	.	+	.	gene_id "ENSMUSG00000070572.7"; transcript_id "ENSMUST00000117987.1"; gene_type "processed_pseudogene"; gene_status "KNOWN"; gene_name "Trmt112-ps2"; transcript_type "processed_pseudogene"; transcript_status "KNOWN"; transcript_name "Trmt112-ps2-201"; exon_number "1"; exon_id "ENSMUSE00000717157.1"; talon_gene "12811"; talon_transcript "33251"; talon_exon "175523"; exon_status "KNOWN"; level "2"; ont "PGO:0000004"; source "HAVANA"; tag "basic";
chr4	HAVANA	gene	149467572	149485172	.	-	.	gene_id "ENSMUSG00000028992.13"; gene_name "Nmnat1"; gene_status "KNOWN"; gene_type "protein_coding"; talon_gene "12812"; havana_gene "OTTMUSG00000010262.5"; level "2";
chr4	HAVANA	transcript	149467572	149485202	.	-	.	gene_id "ENSMUSG00000028992.13"; transcript_id "ENSMUST00000119921.7"; gene_name "Nmnat1"; gene_status "KNOWN"; gene_type "protein_coding"; transcript_type "protein_coding"; transcript_status "KNOWN"; transcript_name "Nmnat1-203"; talon_gene "12812"; talon_transcript "33252"; havana_transcript "OTTMUST00000074295.1"; level "2"; protein_id "ENSMUSP00000113156.1"; source "HAVANA"; tag "basic"; transcript_support_level "1";
chr4	HAVANA	exon	149485109	149485202	.	-	.	gene_id "ENSMUSG00000028992.13"; transcript_id "ENSMUST00000119921.7"; gene_type "protein_coding"; gene_status "KNOWN"; gene_name "Nmnat1"; transcript_type "protein_coding"; transcript_status "KNOWN"; transcript_name "Nmnat1-203"; exon_number "1"; exon_id "ENSMUSE00000711824.1"; talon_gene "12812"; talon_transcript "33252"; talon_exon "175524"; exon_status "KNOWN"; level "2"; protein_id "ENSMUSP00000113156.1"; source "HAVANA"; tag "basic";
chr4	HAVANA	exon	149474428	149474595	.	-	.	gene_id "ENSMUSG00000028992.13"; transcript_id "ENSMUST00000119921.7"; gene_type "protein_coding"; gene_status "KNOWN"; gene_name "Nmnat1"; transcript_type "protein_coding"; transcript_status "KNOWN"; transcript_name "Nmnat1-203"; exon_number "2"; exon_id "ENSMUSE00000334934.5"; talon_gene "12812"; talon_transcript "33252"; talon_exon "175526"; ccdsid "CCDS18960.1"; exon_status "KNOWN"; level "2"; protein_id "ENSMUSP00000113156.1"; source "HAVANA"; tag "basic";
chr4	HAVANA	exon	149473285	149473468	.	-	.	gene_id "ENSMUSG00000028992.13"; transcript_id "ENSMUST00000119921.7"; gene_type "protein_coding"; gene_status "KNOWN"; gene_name "Nmnat1"; transcript_type "protein_coding"; transcript_status "KNOWN"; transcript_name "Nmnat1-203"; exon_number "3"; exon_id "ENSMUSE00000184277.1"; talon_gene "12812"; talon_transcript "33252"; talon_exon "175528"; ccdsid "CCDS18960.1"; exon_status "KNOWN"; level "2"; protein_id "ENSMUSP00000113156.1"; source "HAVANA"; tag "basic";
chr4	HAVANA	exon	149467572	149469782	.	-	.	gene_id "ENSMUSG00000028992.13"; transcript_id "ENSMUST00000119921.7"; gene_type "protein_coding"; gene_status "KNOWN"; gene_name "Nmnat1"; transcript_type "protein_coding"; transcript_status "KNOWN"; transcript_name "Nmnat1-203"; exon_number "4"; exon_id "ENSMUSE00000716821.1"; talon_gene "12812"; talon_transcript "33252"; talon_exon "175530"; exon_status "KNOWN"; level "2"; protein_id "ENSMUSP00000113156.1"; source "HAVANA"; tag "basic";
chr4	HAVANA	transcript	149468559	149485198	.	-	.	gene_id "ENSMUSG00000028992.13"; transcript_id "ENSMUST00000030845.12"; gene_name "Nmnat1"; gene_status "KNOWN"; gene_type "protein_coding"; transcript_type "protein_coding"; transcript_status "KNOWN"; transcript_name "Nmnat1-201"; talon_gene "12812"; talon_transcript "33253"; ccdsid "CCDS18960.1"; havana_transcript "OTTMUST00000023867.2"; level "2"; protein_id "ENSMUSP00000030845.6"; source "HAVANA"; tag "CCDS"; transcript_support_level "1";
chr4	HAVANA	exon	149485109	149485198	.	-	.	gene_id "ENSMUSG00000028992.13"; transcript_id "ENSMUST00000030845.12"; gene_type "protein_coding"; gene_status "KNOWN"; gene_name "Nmnat1"; transcript_type "protein_coding"; transcript_status "KNOWN"; transcript_name "Nmnat1-201"; exon_number "1"; exon_id "ENSMUSE00000840362.1"; talon_gene "12812"; talon_transcript "33253"; talon_exon "175531"; ccdsid "CCDS18960.1"; exon_status "KNOWN"; level "2"; protein_id "ENSMUSP00000030845.6"; source "HAVANA"; tag "CCDS";
chr4	HAVANA	exon	149474428	149474595	.	-	.	gene_id "ENSMUSG00000028992.13"; transcript_id "ENSMUST00000030845.12"; gene_type "protein_coding"; gene_status "KNOWN"; gene_name "Nmnat1"; transcript_type "protein_coding"; transcript_status "KNOWN"; transcript_name "Nmnat1-201"; exon_number "2"; exon_id "ENSMUSE00000334934.5"; talon_gene "12812"; talon_transcript "33253"; talon_exon "175526"; ccdsid "CCDS18960.1"; exon_status "KNOWN"; level "2"; protein_id "ENSMUSP00000113156.1"; source "HAVANA"; tag "basic";
chr4	HAVANA	exon	149473285	149473468	.	-	.	gene_id "ENSMUSG00000028992.13"; transcript_id "ENSMUST00000030845.12"; gene_type "protein_coding"; gene_status "KNOWN"; gene_name "Nmnat1"; transcript_type "protein_coding"; transcript_status "KNOWN"; transcript_name "Nmnat1-201"; exon_number "3"; exon_id "ENSMUSE00000184277.1"; talon_gene "12812"; talon_transcript "33253"; talon_exon "175528"; ccdsid "CCDS18960.1"; exon_status "KNOWN"; level "2"; protein_id "ENSMUSP00000113156.1"; source "HAVANA"; tag "basic";
chr4	HAVANA	exon	149469640	149469782	.	-	.	gene_id "ENSMUSG00000028992.13"; transcript_id "ENSMUST00000030845.12"; gene_type "protein_coding"; gene_status "KNOWN"; gene_name "Nmnat1"; transcript_type "protein_coding"; transcript_status "KNOWN"; transcript_name "Nmnat1-201"; exon_number "4"; exon_id "ENSMUSE00000184283.1"; talon_gene "12812"; talon_transcript "33253"; talon_exon "175532"; ccdsid "CCDS18960.1"; exon_status "KNOWN"; level "2"; protein_id "ENSMUSP00000030845.6"; source "HAVANA"; tag "CCDS";
chr4	HAVANA	exon	149468559	149469211	.	-	.	gene_id "ENSMUSG00000028992.13"; transcript_id "ENSMUST00000030845.12"; gene_type "protein_coding"; gene_status "KNOWN"; gene_name "Nmnat1"; transcript_type "protein_coding"; transcript_status "KNOWN"; transcript_name "Nmnat1-201"; exon_number "5"; exon_id "ENSMUSE00000667131.1"; talon_gene "12812"; talon_transcript "33253"; talon_exon "175534"; ccdsid "CCDS18960.1"; exon_status "KNOWN"; level "2"; protein_id "ENSMUSP00000030845.6"; source "HAVANA"; tag "CCDS";
chr4	HAVANA	transcript	149468599	149485172	.	-	.	gene_id "ENSMUSG00000028992.13"; transcript_id "ENSMUST00000105693.1"; gene_name "Nmnat1"; gene_status "KNOWN"; gene_type "protein_coding"; transcript_type "protein_coding"; transcript_status "KNOWN"; transcript_name "Nmnat1-202"; talon_gene "12812"; talon_transcript "33254"; ccdsid "CCDS18960.1"; havana_transcript "OTTMUST00000023869.1"; level "2"; protein_id "ENSMUSP00000101318.1"; source "HAVANA"; tag "CCDS"; transcript_support_level "1";
chr4	HAVANA	exon	149484903	149485172	.	-	.	gene_id "ENSMUSG00000028992.13"; transcript_id "ENSMUST00000105693.1"; gene_type "protein_coding"; gene_status "KNOWN"; gene_name "Nmnat1"; transcript_type "protein_coding"; transcript_status "KNOWN"; transcript_name "Nmnat1-202"; exon_number "1"; exon_id "ENSMUSE00000667130.1"; talon_gene "12812"; talon_transcript "33254"; talon_exon "175535"; ccdsid "CCDS18960.1"; exon_status "KNOWN"; level "2"; protein_id "ENSMUSP00000101318.1"; source "HAVANA"; tag "CCDS";
chr4	HAVANA	exon	149474428	149474595	.	-	.	gene_id "ENSMUSG00000028992.13"; transcript_id "ENSMUST00000105693.1"; gene_type "protein_coding"; gene_status "KNOWN"; gene_name "Nmnat1"; transcript_type "protein_coding"; transcript_status "KNOWN"; transcript_name "Nmnat1-202"; exon_number "2"; exon_id "ENSMUSE00000334934.5"; talon_gene "12812"; talon_transcript "33254"; talon_exon "175526"; ccdsid "CCDS18960.1"; exon_status "KNOWN"; level "2"; protein_id "ENSMUSP00000113156.1"; source "HAVANA"; tag "basic";
chr4	HAVANA	exon	149473285	149473468	.	-	.	gene_id "ENSMUSG00000028992.13"; transcript_id "ENSMUST00000105693.1"; gene_type "protein_coding"; gene_status "KNOWN"; gene_name "Nmnat1"; transcript_type "protein_coding"; transcript_status "KNOWN"; transcript_name "Nmnat1-202"; exon_number "3"; exon_id "ENSMUSE00000184277.1"; talon_gene "12812"; talon_transcript "33254"; talon_exon "175528"; ccdsid "CCDS18960.1"; exon_status "KNOWN"; level "2"; protein_id "ENSMUSP00000113156.1"; source "HAVANA"; tag "basic";
chr4	HAVANA	exon	149469640	149469782	.	-	.	gene_id "ENSMUSG00000028992.13"; transcript_id "ENSMUST00000105693.1"; gene_type "protein_coding"; gene_status "KNOWN"; gene_name "Nmnat1"; transcript_type "protein_coding"; transcript_status "KNOWN"; transcript_name "Nmnat1-202"; exon_number "4"; exon_id "ENSMUSE00000184283.1"; talon_gene "12812"; talon_transcript "33254"; talon_exon "175532"; ccdsid "CCDS18960.1"; exon_status "KNOWN"; level "2"; protein_id "ENSMUSP00000030845.6"; source "HAVANA"; tag "CCDS";
chr4	HAVANA	exon	149468599	149469211	.	-	.	gene_id "ENSMUSG00000028992.13"; transcript_id "ENSMUST00000105693.1"; gene_type "protein_coding"; gene_status "KNOWN"; gene_name "Nmnat1"; transcript_type "protein_coding"; transcript_status "KNOWN"; transcript_name "Nmnat1-202"; exon_number "5"; exon_id "ENSMUSE00000325897.5"; talon_gene "12812"; talon_transcript "33254"; talon_exon "175537"; ccdsid "CCDS18960.1"; exon_status "KNOWN"; level "2"; protein_id "ENSMUSP00000101318.1"; source "HAVANA"; tag "CCDS";
chr4	HAVANA	gene	149485229	149496668	.	+	.	gene_id "ENSMUSG00000028990.13"; gene_name "Lzic"; gene_status "KNOWN"; gene_type "protein_coding"; talon_gene "12814"; havana_gene "OTTMUSG00000010270.2"; level "2";
chr4	TALON	transcript	149485229	149496668	.	+	.	gene_id "ENSMUSG00000028990.13"; transcript_id "ENCODEMT000570639"; gene_name "Lzic"; gene_status "KNOWN"; gene_type "protein_coding"; transcript_status "NOVEL"; transcript_name "ENCODEMT000570639"; talon_gene "12814"; talon_transcript "570639"; NIC_transcript "TRUE";
chr4	HAVANA	exon	149485229	149485273	.	+	.	gene_id "ENSMUSG00000028990.13"; transcript_id "ENCODEMT000570639"; gene_type "protein_coding"; gene_status "KNOWN"; gene_name "Lzic"; transcript_status "NOVEL"; transcript_name "ENCODEMT000570639"; exon_number "1"; exon_id "ENSMUSE00000813697.1"; talon_gene "12814"; talon_transcript "570639"; talon_exon "175557"; exon_status "KNOWN"; level "2"; protein_id "ENSMUSP00000116150.1"; source "HAVANA"; tag "cds_end_NF";
chr4	HAVANA	exon	149485858	149485999	.	+	.	gene_id "ENSMUSG00000028990.13"; transcript_id "ENCODEMT000570639"; gene_type "protein_coding"; gene_status "KNOWN"; gene_name "Lzic"; transcript_status "NOVEL"; transcript_name "ENCODEMT000570639"; exon_number "2"; exon_id "ENSMUSE00000753447.1"; talon_gene "12814"; talon_transcript "570639"; talon_exon "175568"; exon_status "KNOWN"; level "2"; protein_id "ENSMUSP00000119294.1"; source "HAVANA"; tag "cds_end_NF";
chr4	HAVANA	exon	149486752	149486860	.	+	.	gene_id "ENSMUSG00000028990.13"; transcript_id "ENCODEMT000570639"; gene_type "protein_coding"; gene_status "KNOWN"; gene_name "Lzic"; transcript_status "NOVEL"; transcript_name "ENCODEMT000570639"; exon_number "3"; exon_id "ENSMUSE00000325852.1"; talon_gene "12814"; talon_transcript "570639"; talon_exon "175561"; ccdsid "CCDS18961.1"; exon_status "KNOWN"; level "2"; protein_id "ENSMUSP00000116150.1"; source "HAVANA"; tag "cds_end_NF";
chr4	HAVANA	exon	149488056	149488191	.	+	.	gene_id "ENSMUSG00000028990.13"; transcript_id "ENCODEMT000570639"; gene_type "protein_coding"; gene_status "KNOWN"; gene_name "Lzic"; transcript_status "NOVEL"; transcript_name "ENCODEMT000570639"; exon_number "4"; exon_id "ENSMUSE00000404839.1"; talon_gene "12814"; talon_transcript "570639"; talon_exon "175573"; ccdsid "CCDS18961.1"; exon_status "KNOWN"; level "2"; protein_id "ENSMUSP00000030842.7"; source "HAVANA"; tag "CCDS";
chr4	HAVANA	exon	149488630	149488728	.	+	.	gene_id "ENSMUSG00000028990.13"; transcript_id "ENCODEMT000570639"; gene_type "protein_coding"; gene_status "KNOWN"; gene_name "Lzic"; transcript_status "NOVEL"; transcript_name "ENCODEMT000570639"; exon_number "5"; exon_id "ENSMUSE00000325841.1"; talon_gene "12814"; talon_transcript "570639"; talon_exon "175575"; ccdsid "CCDS18961.1"; exon_status "KNOWN"; level "2"; protein_id "ENSMUSP00000030842.7"; source "HAVANA"; tag "CCDS";
chr4	HAVANA	exon	149493199	149493294	.	+	.	gene_id "ENSMUSG00000028990.13"; transcript_id "ENCODEMT000570639"; gene_type "protein_coding"; gene_status "KNOWN"; gene_name "Lzic"; transcript_status "NOVEL"; transcript_name "ENCODEMT000570639"; exon_number "6"; exon_id "ENSMUSE00000184267.1"; talon_gene "12814"; talon_transcript "570639"; talon_exon "175577"; ccdsid "CCDS18961.1"; exon_status "KNOWN"; level "2"; protein_id "ENSMUSP00000030842.7"; source "HAVANA"; tag "CCDS";
chr4	HAVANA	exon	149493732	149493813	.	+	.	gene_id "ENSMUSG00000028990.13"; transcript_id "ENCODEMT000570639"; gene_type "protein_coding"; gene_status "KNOWN"; gene_name "Lzic"; transcript_status "NOVEL"; transcript_name "ENCODEMT000570639"; exon_number "7"; exon_id "ENSMUSE00000184268.1"; talon_gene "12814"; talon_transcript "570639"; talon_exon "175579"; ccdsid "CCDS18961.1"; exon_status "KNOWN"; level "2"; protein_id "ENSMUSP00000030842.7"; source "HAVANA"; tag "CCDS";
chr4	HAVANA	exon	149496080	149496668	.	+	.	gene_id "ENSMUSG00000028990.13"; transcript_id "ENCODEMT000570639"; gene_type "protein_coding"; gene_status "KNOWN"; gene_name "Lzic"; transcript_status "NOVEL"; transcript_name "ENCODEMT000570639"; exon_number "8"; exon_id "ENSMUSE00000413794.8"; talon_gene "12814"; talon_transcript "570639"; talon_exon "175581"; ccdsid "CCDS18961.1"; exon_status "KNOWN"; level "2"; protein_id "ENSMUSP00000030842.7"; source "HAVANA"; tag "CCDS";
chr4	HAVANA	transcript	149485294	149496668	.	+	.	gene_id "ENSMUSG00000028990.13"; transcript_id "ENSMUST00000030842.7"; gene_name "Lzic"; gene_status "KNOWN"; gene_type "protein_coding"; transcript_type "protein_coding"; transcript_status "KNOWN"; transcript_name "Lzic-201"; talon_gene "12814"; talon_transcript "33261"; ccdsid "CCDS18961.1"; havana_transcript "OTTMUST00000023898.1"; level "2"; protein_id "ENSMUSP00000030842.7"; source "HAVANA"; tag "CCDS"; transcript_support_level "1";
chr4	HAVANA	exon	149485294	149485999	.	+	.	gene_id "ENSMUSG00000028990.13"; transcript_id "ENSMUST00000030842.7"; gene_type "protein_coding"; gene_status "KNOWN"; gene_name "Lzic"; transcript_type "protein_coding"; transcript_status "KNOWN"; transcript_name "Lzic-201"; exon_number "1"; exon_id "ENSMUSE00000408312.5"; talon_gene "12814"; talon_transcript "33261"; talon_exon "175572"; ccdsid "CCDS18961.1"; exon_status "KNOWN"; level "2"; protein_id "ENSMUSP00000030842.7"; source "HAVANA"; tag "CCDS";
chr4	HAVANA	exon	149486752	149486860	.	+	.	gene_id "ENSMUSG00000028990.13"; transcript_id "ENSMUST00000030842.7"; gene_type "protein_coding"; gene_status "KNOWN"; gene_name "Lzic"; transcript_type "protein_coding"; transcript_status "KNOWN"; transcript_name "Lzic-201"; exon_number "2"; exon_id "ENSMUSE00000325852.1"; talon_gene "12814"; talon_transcript "33261"; talon_exon "175561"; ccdsid "CCDS18961.1"; exon_status "KNOWN"; level "2"; protein_id "ENSMUSP00000116150.1"; source "HAVANA"; tag "cds_end_NF";
chr4	HAVANA	exon	149488056	149488191	.	+	.	gene_id "ENSMUSG00000028990.13"; transcript_id "ENSMUST00000030842.7"; gene_type "protein_coding"; gene_status "KNOWN"; gene_name "Lzic"; transcript_type "protein_coding"; transcript_status "KNOWN"; transcript_name "Lzic-201"; exon_number "3"; exon_id "ENSMUSE00000404839.1"; talon_gene "12814"; talon_transcript "33261"; talon_exon "175573"; ccdsid "CCDS18961.1"; exon_status "KNOWN"; level "2"; protein_id "ENSMUSP00000030842.7"; source "HAVANA"; tag "CCDS";
chr4	HAVANA	exon	149488630	149488728	.	+	.	gene_id "ENSMUSG00000028990.13"; transcript_id "ENSMUST00000030842.7"; gene_type "protein_coding"; gene_status "KNOWN"; gene_name "Lzic"; transcript_type "protein_coding"; transcript_status "KNOWN"; transcript_name "Lzic-201"; exon_number "4"; exon_id "ENSMUSE00000325841.1"; talon_gene "12814"; talon_transcript "33261"; talon_exon "175575"; ccdsid "CCDS18961.1"; exon_status "KNOWN"; level "2"; protein_id "ENSMUSP00000030842.7"; source "HAVANA"; tag "CCDS";
chr4	HAVANA	exon	149493199	149493294	.	+	.	gene_id "ENSMUSG00000028990.13"; transcript_id "ENSMUST00000030842.7"; gene_type "protein_coding"; gene_status "KNOWN"; gene_name "Lzic"; transcript_type "protein_coding"; transcript_status "KNOWN"; transcript_name "Lzic-201"; exon_number "5"; exon_id "ENSMUSE00000184267.1"; talon_gene "12814"; talon_transcript "33261"; talon_exon "175577"; ccdsid "CCDS18961.1"; exon_status "KNOWN"; level "2"; protein_id "ENSMUSP00000030842.7"; source "HAVANA"; tag "CCDS";
chr4	HAVANA	exon	149493732	149493813	.	+	.	gene_id "ENSMUSG00000028990.13"; transcript_id "ENSMUST00000030842.7"; gene_type "protein_coding"; gene_status "KNOWN"; gene_name "Lzic"; transcript_type "protein_coding"; transcript_status "KNOWN"; transcript_name "Lzic-201"; exon_number "6"; exon_id "ENSMUSE00000184268.1"; talon_gene "12814"; talon_transcript "33261"; talon_exon "175579"; ccdsid "CCDS18961.1"; exon_status "KNOWN"; level "2"; protein_id "ENSMUSP00000030842.7"; source "HAVANA"; tag "CCDS";
chr4	HAVANA	exon	149496080	149496668	.	+	.	gene_id "ENSMUSG00000028990.13"; transcript_id "ENSMUST00000030842.7"; gene_type "protein_coding"; gene_status "KNOWN"; gene_name "Lzic"; transcript_type "protein_coding"; transcript_status "KNOWN"; transcript_name "Lzic-201"; exon_number "7"; exon_id "ENSMUSE00000413794.8"; talon_gene "12814"; talon_transcript "33261"; talon_exon "175581"; ccdsid "CCDS18961.1"; exon_status "KNOWN"; level "2"; protein_id "ENSMUSP00000030842.7"; source "HAVANA"; tag "CCDS";
chr4	HAVANA	gene	149500633	149501008	.	+	.	gene_id "ENSMUSG00000083811.1"; gene_name "Gm13071"; gene_status "KNOWN"; gene_type "processed_pseudogene"; talon_gene "12815"; havana_gene "OTTMUSG00000010279.1"; level "1"; tag "pseudo_consens";
chr4	HAVANA	transcript	149500633	149501008	.	+	.	gene_id "ENSMUSG00000083811.1"; transcript_id "ENSMUST00000122237.1"; gene_name "Gm13071"; gene_status "KNOWN"; gene_type "processed_pseudogene"; transcript_type "processed_pseudogene"; transcript_status "KNOWN"; transcript_name "Gm13071-201"; talon_gene "12815"; talon_transcript "33263"; havana_transcript "OTTMUST00000023920.1"; level "1"; ont "PGO:0000004"; source "HAVANA"; tag "basic"; transcript_support_level "NA";
chr4	HAVANA	exon	149500633	149501008	.	+	.	gene_id "ENSMUSG00000083811.1"; transcript_id "ENSMUST00000122237.1"; gene_type "processed_pseudogene"; gene_status "KNOWN"; gene_name "Gm13071"; transcript_type "processed_pseudogene"; transcript_status "KNOWN"; transcript_name "Gm13071-201"; exon_number "1"; exon_id "ENSMUSE00000717398.1"; talon_gene "12815"; talon_transcript "33263"; talon_exon "175585"; exon_status "KNOWN"; level "1"; ont "PGO:0000004"; source "HAVANA"; tag "basic";
chr4	HAVANA	gene	149518236	149566437	.	+	.	gene_id "ENSMUSG00000028988.13"; gene_name "Ctnnbip1"; gene_status "KNOWN"; gene_type "protein_coding"; talon_gene "12817"; havana_gene "OTTMUSG00000010278.1"; level "2"; tag "ncRNA_host";
chr4	HAVANA	transcript	149518236	149566437	.	+	.	gene_id "ENSMUSG00000028988.13"; transcript_id "ENSMUST00000030839.12"; gene_name "Ctnnbip1"; gene_status "KNOWN"; gene_type "protein_coding"; transcript_type "protein_coding"; transcript_status "KNOWN"; transcript_name "Ctnnbip1-201"; talon_gene "12817"; talon_transcript "33265"; ccdsid "CCDS38975.1"; havana_transcript "OTTMUST00000023918.1"; level "2"; protein_id "ENSMUSP00000030839.6"; source "HAVANA"; tag "CCDS"; transcript_support_level "1";
chr4	HAVANA	exon	149518236	149518379	.	+	.	gene_id "ENSMUSG00000028988.13"; transcript_id "ENSMUST00000030839.12"; gene_type "protein_coding"; gene_status "KNOWN"; gene_name "Ctnnbip1"; transcript_type "protein_coding"; transcript_status "KNOWN"; transcript_name "Ctnnbip1-201"; exon_number "1"; exon_id "ENSMUSE00000510130.2"; talon_gene "12817"; talon_transcript "33265"; talon_exon "175587"; ccdsid "CCDS38975.1"; exon_status "KNOWN"; level "2"; protein_id "ENSMUSP00000030839.6"; source "HAVANA"; tag "CCDS";
chr4	HAVANA	exon	149539829	149539913	.	+	.	gene_id "ENSMUSG00000028988.13"; transcript_id "ENSMUST00000030839.12"; gene_type "protein_coding"; gene_status "KNOWN"; gene_name "Ctnnbip1"; transcript_type "protein_coding"; transcript_status "KNOWN"; transcript_name "Ctnnbip1-201"; exon_number "2"; exon_id "ENSMUSE00000500692.2"; talon_gene "12817"; talon_transcript "33265"; talon_exon "175589"; ccdsid "CCDS38975.1"; exon_status "KNOWN"; level "2"; protein_id "ENSMUSP00000030839.6"; source "HAVANA"; tag "CCDS";
chr4	HAVANA	exon	149545711	149545831	.	+	.	gene_id "ENSMUSG00000028988.13"; transcript_id "ENSMUST00000030839.12"; gene_type "protein_coding"; gene_status "KNOWN"; gene_name "Ctnnbip1"; transcript_type "protein_coding"; transcript_status "KNOWN"; transcript_name "Ctnnbip1-201"; exon_number "3"; exon_id "ENSMUSE00000348901.4"; talon_gene "12817"; talon_transcript "33265"; talon_exon "175591"; ccdsid "CCDS38975.1"; exon_status "KNOWN"; level "2"; protein_id "ENSMUSP00000030839.6"; source "HAVANA"; tag "CCDS";
chr4	HAVANA	exon	149546402	149546492	.	+	.	gene_id "ENSMUSG00000028988.13"; transcript_id "ENSMUST00000030839.12"; gene_type "protein_coding"; gene_status "KNOWN"; gene_name "Ctnnbip1"; transcript_type "protein_coding"; transcript_status "KNOWN"; transcript_name "Ctnnbip1-201"; exon_number "4"; exon_id "ENSMUSE00000409156.4"; talon_gene "12817"; talon_transcript "33265"; talon_exon "175593"; ccdsid "CCDS38975.1"; exon_status "KNOWN"; level "2"; protein_id "ENSMUSP00000030839.6"; source "HAVANA"; tag "CCDS";
chr4	HAVANA	exon	149564205	149566437	.	+	.	gene_id "ENSMUSG00000028988.13"; transcript_id "ENSMUST00000030839.12"; gene_type "protein_coding"; gene_status "KNOWN"; gene_name "Ctnnbip1"; transcript_type "protein_coding"; transcript_status "KNOWN"; transcript_name "Ctnnbip1-201"; exon_number "5"; exon_id "ENSMUSE00000521065.4"; talon_gene "12817"; talon_transcript "33265"; talon_exon "175595"; ccdsid "CCDS38975.1"; exon_status "KNOWN"; level "2"; protein_id "ENSMUSP00000030839.6"; source "HAVANA"; tag "CCDS";
chr4	TALON	transcript	149518236	149566437	.	+	.	gene_id "ENSMUSG00000028988.13"; transcript_id "ENCODEMT000570689"; gene_name "Ctnnbip1"; gene_status "KNOWN"; gene_type "protein_coding"; transcript_status "NOVEL"; transcript_name "ENCODEMT000570689"; talon_gene "12817"; talon_transcript "570689"; NNC_transcript "TRUE";
chr4	HAVANA	exon	149518236	149518379	.	+	.	gene_id "ENSMUSG00000028988.13"; transcript_id "ENCODEMT000570689"; gene_type "protein_coding"; gene_status "KNOWN"; gene_name "Ctnnbip1"; transcript_status "NOVEL"; transcript_name "ENCODEMT000570689"; exon_number "1"; exon_id "ENSMUSE00000510130.2"; talon_gene "12817"; talon_transcript "570689"; talon_exon "175587"; ccdsid "CCDS38975.1"; exon_status "KNOWN"; level "2"; protein_id "ENSMUSP00000030839.6"; source "HAVANA"; tag "CCDS";
chr4	HAVANA	exon	149539829	149539913	.	+	.	gene_id "ENSMUSG00000028988.13"; transcript_id "ENCODEMT000570689"; gene_type "protein_coding"; gene_status "KNOWN"; gene_name "Ctnnbip1"; transcript_status "NOVEL"; transcript_name "ENCODEMT000570689"; exon_number "2"; exon_id "ENSMUSE00000500692.2"; talon_gene "12817"; talon_transcript "570689"; talon_exon "175589"; ccdsid "CCDS38975.1"; exon_status "KNOWN"; level "2"; protein_id "ENSMUSP00000030839.6"; source "HAVANA"; tag "CCDS";
chr4	TALON	exon	149545711	149545792	.	+	.	gene_id "ENSMUSG00000028988.13"; transcript_id "ENCODEMT000570689"; gene_type "protein_coding"; gene_status "KNOWN"; gene_name "Ctnnbip1"; transcript_status "NOVEL"; transcript_name "ENCODEMT000570689"; exon_number "3"; exon_id "1221726"; talon_gene "12817"; talon_transcript "570689"; talon_exon "1221726"; exon_status "NOVEL";
chr4	HAVANA	exon	149546402	149546492	.	+	.	gene_id "ENSMUSG00000028988.13"; transcript_id "ENCODEMT000570689"; gene_type "protein_coding"; gene_status "KNOWN"; gene_name "Ctnnbip1"; transcript_status "NOVEL"; transcript_name "ENCODEMT000570689"; exon_number "4"; exon_id "ENSMUSE00000409156.4"; talon_gene "12817"; talon_transcript "570689"; talon_exon "175593"; ccdsid "CCDS38975.1"; exon_status "KNOWN"; level "2"; protein_id "ENSMUSP00000030839.6"; source "HAVANA"; tag "CCDS";
chr4	HAVANA	exon	149564205	149566437	.	+	.	gene_id "ENSMUSG00000028988.13"; transcript_id "ENCODEMT000570689"; gene_type "protein_coding"; gene_status "KNOWN"; gene_name "Ctnnbip1"; transcript_status "NOVEL"; transcript_name "ENCODEMT000570689"; exon_number "5"; exon_id "ENSMUSE00000521065.4"; talon_gene "12817"; talon_transcript "570689"; talon_exon "175595"; ccdsid "CCDS38975.1"; exon_status "KNOWN"; level "2"; protein_id "ENSMUSP00000030839.6"; source "HAVANA"; tag "CCDS";
chr4	ENSEMBL	gene	149537863	149537922	.	+	.	gene_id "ENSMUSG00000093403.1"; gene_name "Mir5616"; gene_status "KNOWN"; gene_type "miRNA"; talon_gene "12818"; level "3";
chr4	ENSEMBL	transcript	149537863	149537922	.	+	.	gene_id "ENSMUSG00000093403.1"; transcript_id "ENSMUST00000177217.1"; gene_name "Mir5616"; gene_status "KNOWN"; gene_type "miRNA"; transcript_type "miRNA"; transcript_status "KNOWN"; transcript_name "Mir5616-201"; talon_gene "12818"; talon_transcript "33267"; level "3"; source "ENSEMBL"; tag "basic"; transcript_support_level "NA";
chr4	ENSEMBL	exon	149537863	149537922	.	+	.	gene_id "ENSMUSG00000093403.1"; transcript_id "ENSMUST00000177217.1"; gene_type "miRNA"; gene_status "KNOWN"; gene_name "Mir5616"; transcript_type "miRNA"; transcript_status "KNOWN"; transcript_name "Mir5616-201"; exon_number "1"; exon_id "ENSMUSE00000946435.1"; talon_gene "12818"; talon_transcript "33267"; talon_exon "175599"; exon_status "KNOWN"; level "3"; source "ENSEMBL"; tag "basic";
chr4	HAVANA	gene	149586468	149648899	.	+	.	gene_id "ENSMUSG00000039953.13"; gene_name "Clstn1"; gene_status "KNOWN"; gene_type "protein_coding"; talon_gene "12820"; havana_gene "OTTMUSG00000010265.1"; level "2";
chr4	HAVANA	transcript	149586468	149648899	.	+	.	gene_id "ENSMUSG00000039953.13"; transcript_id "ENSMUST00000105691.7"; gene_name "Clstn1"; gene_status "KNOWN"; gene_type "protein_coding"; transcript_type "protein_coding"; transcript_status "KNOWN"; transcript_name "Clstn1-202"; talon_gene "12820"; talon_transcript "33269"; ccdsid "CCDS71522.1"; havana_transcript "OTTMUST00000023888.1"; level "2"; protein_id "ENSMUSP00000101316.1"; source "HAVANA"; tag "CCDS"; transcript_support_level "1";
chr4	HAVANA	exon	149586468	149586772	.	+	.	gene_id "ENSMUSG00000039953.13"; transcript_id "ENSMUST00000105691.7"; gene_type "protein_coding"; gene_status "KNOWN"; gene_name "Clstn1"; transcript_type "protein_coding"; transcript_status "KNOWN"; transcript_name "Clstn1-202"; exon_number "1"; exon_id "ENSMUSE00000406682.4"; talon_gene "12820"; talon_transcript "33269"; talon_exon "175603"; ccdsid "CCDS71522.1"; exon_status "KNOWN"; level "2"; protein_id "ENSMUSP00000101316.1"; source "HAVANA"; tag "CCDS";
chr4	HAVANA	exon	149614050	149614172	.	+	.	gene_id "ENSMUSG00000039953.13"; transcript_id "ENSMUST00000105691.7"; gene_type "protein_coding"; gene_status "KNOWN"; gene_name "Clstn1"; transcript_type "protein_coding"; transcript_status "KNOWN"; transcript_name "Clstn1-202"; exon_number "2"; exon_id "ENSMUSE00001289976.1"; talon_gene "12820"; talon_transcript "33269"; talon_exon "175605"; ccdsid "CCDS71522.1"; exon_status "KNOWN"; level "2"; protein_id "ENSMUSP00000101316.1"; source "HAVANA"; tag "CCDS";
chr4	HAVANA	exon	149627212	149627407	.	+	.	gene_id "ENSMUSG00000039953.13"; transcript_id "ENSMUST00000105691.7"; gene_type "protein_coding"; gene_status "KNOWN"; gene_name "Clstn1"; transcript_type "protein_coding"; transcript_status "KNOWN"; transcript_name "Clstn1-202"; exon_number "3"; exon_id "ENSMUSE00000387827.1"; talon_gene "12820"; talon_transcript "33269"; talon_exon "175607"; ccdsid "CCDS71522.1"; exon_status "KNOWN"; level "2"; protein_id "ENSMUSP00000101316.1"; source "HAVANA"; tag "CCDS";
chr4	HAVANA	exon	149629303	149629511	.	+	.	gene_id "ENSMUSG00000039953.13"; transcript_id "ENSMUST00000105691.7"; gene_type "protein_coding"; gene_status "KNOWN"; gene_name "Clstn1"; transcript_type "protein_coding"; transcript_status "KNOWN"; transcript_name "Clstn1-202"; exon_number "4"; exon_id "ENSMUSE00001313519.1"; talon_gene "12820"; talon_transcript "33269"; talon_exon "175609"; ccdsid "CCDS71522.1"; exon_status "KNOWN"; level "2"; protein_id "ENSMUSP00000101316.1"; source "HAVANA"; tag "CCDS";
chr4	HAVANA	exon	149631728	149631877	.	+	.	gene_id "ENSMUSG00000039953.13"; transcript_id "ENSMUST00000105691.7"; gene_type "protein_coding"; gene_status "KNOWN"; gene_name "Clstn1"; transcript_type "protein_coding"; transcript_status "KNOWN"; transcript_name "Clstn1-202"; exon_number "5"; exon_id "ENSMUSE00001235076.1"; talon_gene "12820"; talon_transcript "33269"; talon_exon "175611"; ccdsid "CCDS71522.1"; exon_status "KNOWN"; level "2"; protein_id "ENSMUSP00000101316.1"; source "HAVANA"; tag "CCDS";
chr4	HAVANA	exon	149631989	149632174	.	+	.	gene_id "ENSMUSG00000039953.13"; transcript_id "ENSMUST00000105691.7"; gene_type "protein_coding"; gene_status "KNOWN"; gene_name "Clstn1"; transcript_type "protein_coding"; transcript_status "KNOWN"; transcript_name "Clstn1-202"; exon_number "6"; exon_id "ENSMUSE00000184231.1"; talon_gene "12820"; talon_transcript "33269"; talon_exon "175613"; ccdsid "CCDS71522.1"; exon_status "KNOWN"; level "2"; protein_id "ENSMUSP00000101316.1"; source "HAVANA"; tag "CCDS";
chr4	HAVANA	exon	149634671	149634919	.	+	.	gene_id "ENSMUSG00000039953.13"; transcript_id "ENSMUST00000105691.7"; gene_type "protein_coding"; gene_status "KNOWN"; gene_name "Clstn1"; transcript_type "protein_coding"; transcript_status "KNOWN"; transcript_name "Clstn1-202"; exon_number "7"; exon_id "ENSMUSE00000184199.1"; talon_gene "12820"; talon_transcript "33269"; talon_exon "175615"; ccdsid "CCDS71522.1"; exon_status "KNOWN"; level "2"; protein_id "ENSMUSP00000101316.1"; source "HAVANA"; tag "CCDS";
chr4	HAVANA	exon	149635234	149635355	.	+	.	gene_id "ENSMUSG00000039953.13"; transcript_id "ENSMUST00000105691.7"; gene_type "protein_coding"; gene_status "KNOWN"; gene_name "Clstn1"; transcript_type "protein_coding"; transcript_status "KNOWN"; transcript_name "Clstn1-202"; exon_number "8"; exon_id "ENSMUSE00000184224.1"; talon_gene "12820"; talon_transcript "33269"; talon_exon "175617"; ccdsid "CCDS71522.1"; exon_status "KNOWN"; level "2"; protein_id "ENSMUSP00000101316.1"; source "HAVANA"; tag "CCDS";
chr4	HAVANA	exon	149638233	149638395	.	+	.	gene_id "ENSMUSG00000039953.13"; transcript_id "ENSMUST00000105691.7"; gene_type "protein_coding"; gene_status "KNOWN"; gene_name "Clstn1"; transcript_type "protein_coding"; transcript_status "KNOWN"; transcript_name "Clstn1-202"; exon_number "9"; exon_id "ENSMUSE00000377457.1"; talon_gene "12820"; talon_transcript "33269"; talon_exon "175619"; ccdsid "CCDS71522.1"; exon_status "KNOWN"; level "2"; protein_id "ENSMUSP00000101316.1"; source "HAVANA"; tag "CCDS";
chr4	HAVANA	exon	149641658	149641714	.	+	.	gene_id "ENSMUSG00000039953.13"; transcript_id "ENSMUST00000105691.7"; gene_type "protein_coding"; gene_status "KNOWN"; gene_name "Clstn1"; transcript_type "protein_coding"; transcript_status "KNOWN"; transcript_name "Clstn1-202"; exon_number "10"; exon_id "ENSMUSE00000347774.1"; talon_gene "12820"; talon_transcript "33269"; talon_exon "175621"; ccdsid "CCDS71522.1"; exon_status "KNOWN"; level "2"; protein_id "ENSMUSP00000101316.1"; source "HAVANA"; tag "CCDS";
chr4	HAVANA	exon	149643195	149643352	.	+	.	gene_id "ENSMUSG00000039953.13"; transcript_id "ENSMUST00000105691.7"; gene_type "protein_coding"; gene_status "KNOWN"; gene_name "Clstn1"; transcript_type "protein_coding"; transcript_status "KNOWN"; transcript_name "Clstn1-202"; exon_number "11"; exon_id "ENSMUSE00000386395.1"; talon_gene "12820"; talon_transcript "33269"; talon_exon "175623"; ccdsid "CCDS71522.1"; exon_status "KNOWN"; level "2"; protein_id "ENSMUSP00000101316.1"; source "HAVANA"; tag "CCDS";
chr4	HAVANA	exon	149643581	149643729	.	+	.	gene_id "ENSMUSG00000039953.13"; transcript_id "ENSMUST00000105691.7"; gene_type "protein_coding"; gene_status "KNOWN"; gene_name "Clstn1"; transcript_type "protein_coding"; transcript_status "KNOWN"; transcript_name "Clstn1-202"; exon_number "12"; exon_id "ENSMUSE00000184209.1"; talon_gene "12820"; talon_transcript "33269"; talon_exon "175625"; ccdsid "CCDS71522.1"; exon_status "KNOWN"; level "2"; protein_id "ENSMUSP00000101316.1"; source "HAVANA"; tag "CCDS";
chr4	HAVANA	exon	149643972	149644198	.	+	.	gene_id "ENSMUSG00000039953.13"; transcript_id "ENSMUST00000105691.7"; gene_type "protein_coding"; gene_status "KNOWN"; gene_name "Clstn1"; transcript_type "protein_coding"; transcript_status "KNOWN"; transcript_name "Clstn1-202"; exon_number "13"; exon_id "ENSMUSE00000184226.1"; talon_gene "12820"; talon_transcript "33269"; talon_exon "175627"; ccdsid "CCDS71522.1"; exon_status "KNOWN"; level "2"; protein_id "ENSMUSP00000101316.1"; source "HAVANA"; tag "CCDS";
chr4	HAVANA	exon	149644870	149645040	.	+	.	gene_id "ENSMUSG00000039953.13"; transcript_id "ENSMUST00000105691.7"; gene_type "protein_coding"; gene_status "KNOWN"; gene_name "Clstn1"; transcript_type "protein_coding"; transcript_status "KNOWN"; transcript_name "Clstn1-202"; exon_number "14"; exon_id "ENSMUSE00000184216.1"; talon_gene "12820"; talon_transcript "33269"; talon_exon "175629"; ccdsid "CCDS71522.1"; exon_status "KNOWN"; level "2"; protein_id "ENSMUSP00000101316.1"; source "HAVANA"; tag "CCDS";
chr4	HAVANA	exon	149645322	149645467	.	+	.	gene_id "ENSMUSG00000039953.13"; transcript_id "ENSMUST00000105691.7"; gene_type "protein_coding"; gene_status "KNOWN"; gene_name "Clstn1"; transcript_type "protein_coding"; transcript_status "KNOWN"; transcript_name "Clstn1-202"; exon_number "15"; exon_id "ENSMUSE00000184194.1"; talon_gene "12820"; talon_transcript "33269"; talon_exon "175631"; ccdsid "CCDS71522.1"; exon_status "KNOWN"; level "2"; protein_id "ENSMUSP00000101316.1"; source "HAVANA"; tag "CCDS";
chr4	HAVANA	exon	149646241	149646376	.	+	.	gene_id "ENSMUSG00000039953.13"; transcript_id "ENSMUST00000105691.7"; gene_type "protein_coding"; gene_status "KNOWN"; gene_name "Clstn1"; transcript_type "protein_coding"; transcript_status "KNOWN"; transcript_name "Clstn1-202"; exon_number "16"; exon_id "ENSMUSE00000184202.1"; talon_gene "12820"; talon_transcript "33269"; talon_exon "175633"; ccdsid "CCDS71522.1"; exon_status "KNOWN"; level "2"; protein_id "ENSMUSP00000101316.1"; source "HAVANA"; tag "CCDS";
chr4	HAVANA	exon	149646766	149646950	.	+	.	gene_id "ENSMUSG00000039953.13"; transcript_id "ENSMUST00000105691.7"; gene_type "protein_coding"; gene_status "KNOWN"; gene_name "Clstn1"; transcript_type "protein_coding"; transcript_status "KNOWN"; transcript_name "Clstn1-202"; exon_number "17"; exon_id "ENSMUSE00000353504.1"; talon_gene "12820"; talon_transcript "33269"; talon_exon "175635"; ccdsid "CCDS71522.1"; exon_status "KNOWN"; level "2"; protein_id "ENSMUSP00000101316.1"; source "HAVANA"; tag "CCDS";
chr4	HAVANA	exon	149647373	149648899	.	+	.	gene_id "ENSMUSG00000039953.13"; transcript_id "ENSMUST00000105691.7"; gene_type "protein_coding"; gene_status "KNOWN"; gene_name "Clstn1"; transcript_type "protein_coding"; transcript_status "KNOWN"; transcript_name "Clstn1-202"; exon_number "18"; exon_id "ENSMUSE00000595226.2"; talon_gene "12820"; talon_transcript "33269"; talon_exon "175637"; ccdsid "CCDS71522.1"; exon_status "KNOWN"; level "2"; protein_id "ENSMUSP00000101316.1"; source "HAVANA"; tag "CCDS";
chr4	HAVANA	transcript	149586638	149647899	.	+	.	gene_id "ENSMUSG00000039953.13"; transcript_id "ENSMUST00000039144.6"; gene_name "Clstn1"; gene_status "KNOWN"; gene_type "protein_coding"; transcript_type "protein_coding"; transcript_status "KNOWN"; transcript_name "Clstn1-201"; talon_gene "12820"; talon_transcript "33270"; ccdsid "CCDS18963.1"; havana_transcript "OTTMUST00000023889.1"; level "2"; protein_id "ENSMUSP00000036962.6"; source "HAVANA"; tag "CCDS"; transcript_support_level "1";
chr4	HAVANA	exon	149586638	149586772	.	+	.	gene_id "ENSMUSG00000039953.13"; transcript_id "ENSMUST00000039144.6"; gene_type "protein_coding"; gene_status "KNOWN"; gene_name "Clstn1"; transcript_type "protein_coding"; transcript_status "KNOWN"; transcript_name "Clstn1-201"; exon_number "1"; exon_id "ENSMUSE00000791435.1"; talon_gene "12820"; talon_transcript "33270"; talon_exon "175638"; ccdsid "CCDS18963.1"; exon_status "KNOWN"; level "2"; protein_id "ENSMUSP00000036962.6"; source "HAVANA"; tag "CCDS";
chr4	HAVANA	exon	149614050	149614172	.	+	.	gene_id "ENSMUSG00000039953.13"; transcript_id "ENSMUST00000039144.6"; gene_type "protein_coding"; gene_status "KNOWN"; gene_name "Clstn1"; transcript_type "protein_coding"; transcript_status "KNOWN"; transcript_name "Clstn1-201"; exon_number "2"; exon_id "ENSMUSE00001289976.1"; talon_gene "12820"; talon_transcript "33270"; talon_exon "175605"; ccdsid "CCDS71522.1"; exon_status "KNOWN"; level "2"; protein_id "ENSMUSP00000101316.1"; source "HAVANA"; tag "CCDS";
chr4	HAVANA	exon	149626087	149626116	.	+	.	gene_id "ENSMUSG00000039953.13"; transcript_id "ENSMUST00000039144.6"; gene_type "protein_coding"; gene_status "KNOWN"; gene_name "Clstn1"; transcript_type "protein_coding"; transcript_status "KNOWN"; transcript_name "Clstn1-201"; exon_number "3"; exon_id "ENSMUSE00001280635.1"; talon_gene "12820"; talon_transcript "33270"; talon_exon "175640"; ccdsid "CCDS18963.1"; exon_status "KNOWN"; level "2"; protein_id "ENSMUSP00000036962.6"; source "HAVANA"; tag "CCDS";
chr4	HAVANA	exon	149627212	149627407	.	+	.	gene_id "ENSMUSG00000039953.13"; transcript_id "ENSMUST00000039144.6"; gene_type "protein_coding"; gene_status "KNOWN"; gene_name "Clstn1"; transcript_type "protein_coding"; transcript_status "KNOWN"; transcript_name "Clstn1-201"; exon_number "4"; exon_id "ENSMUSE00000387827.1"; talon_gene "12820"; talon_transcript "33270"; talon_exon "175607"; ccdsid "CCDS71522.1"; exon_status "KNOWN"; level "2"; protein_id "ENSMUSP00000101316.1"; source "HAVANA"; tag "CCDS";
chr4	HAVANA	exon	149629303	149629511	.	+	.	gene_id "ENSMUSG00000039953.13"; transcript_id "ENSMUST00000039144.6"; gene_type "protein_coding"; gene_status "KNOWN"; gene_name "Clstn1"; transcript_type "protein_coding"; transcript_status "KNOWN"; transcript_name "Clstn1-201"; exon_number "5"; exon_id "ENSMUSE00001313519.1"; talon_gene "12820"; talon_transcript "33270"; talon_exon "175609"; ccdsid "CCDS71522.1"; exon_status "KNOWN"; level "2"; protein_id "ENSMUSP00000101316.1"; source "HAVANA"; tag "CCDS";
chr4	HAVANA	exon	149631728	149631877	.	+	.	gene_id "ENSMUSG00000039953.13"; transcript_id "ENSMUST00000039144.6"; gene_type "protein_coding"; gene_status "KNOWN"; gene_name "Clstn1"; transcript_type "protein_coding"; transcript_status "KNOWN"; transcript_name "Clstn1-201"; exon_number "6"; exon_id "ENSMUSE00001235076.1"; talon_gene "12820"; talon_transcript "33270"; talon_exon "175611"; ccdsid "CCDS71522.1"; exon_status "KNOWN"; level "2"; protein_id "ENSMUSP00000101316.1"; source "HAVANA"; tag "CCDS";
chr4	HAVANA	exon	149631989	149632174	.	+	.	gene_id "ENSMUSG00000039953.13"; transcript_id "ENSMUST00000039144.6"; gene_type "protein_coding"; gene_status "KNOWN"; gene_name "Clstn1"; transcript_type "protein_coding"; transcript_status "KNOWN"; transcript_name "Clstn1-201"; exon_number "7"; exon_id "ENSMUSE00000184231.1"; talon_gene "12820"; talon_transcript "33270"; talon_exon "175613"; ccdsid "CCDS71522.1"; exon_status "KNOWN"; level "2"; protein_id "ENSMUSP00000101316.1"; source "HAVANA"; tag "CCDS";
chr4	HAVANA	exon	149634671	149634919	.	+	.	gene_id "ENSMUSG00000039953.13"; transcript_id "ENSMUST00000039144.6"; gene_type "protein_coding"; gene_status "KNOWN"; gene_name "Clstn1"; transcript_type "protein_coding"; transcript_status "KNOWN"; transcript_name "Clstn1-201"; exon_number "8"; exon_id "ENSMUSE00000184199.1"; talon_gene "12820"; talon_transcript "33270"; talon_exon "175615"; ccdsid "CCDS71522.1"; exon_status "KNOWN"; level "2"; protein_id "ENSMUSP00000101316.1"; source "HAVANA"; tag "CCDS";
chr4	HAVANA	exon	149635234	149635355	.	+	.	gene_id "ENSMUSG00000039953.13"; transcript_id "ENSMUST00000039144.6"; gene_type "protein_coding"; gene_status "KNOWN"; gene_name "Clstn1"; transcript_type "protein_coding"; transcript_status "KNOWN"; transcript_name "Clstn1-201"; exon_number "9"; exon_id "ENSMUSE00000184224.1"; talon_gene "12820"; talon_transcript "33270"; talon_exon "175617"; ccdsid "CCDS71522.1"; exon_status "KNOWN"; level "2"; protein_id "ENSMUSP00000101316.1"; source "HAVANA"; tag "CCDS";
chr4	HAVANA	exon	149638233	149638395	.	+	.	gene_id "ENSMUSG00000039953.13"; transcript_id "ENSMUST00000039144.6"; gene_type "protein_coding"; gene_status "KNOWN"; gene_name "Clstn1"; transcript_type "protein_coding"; transcript_status "KNOWN"; transcript_name "Clstn1-201"; exon_number "10"; exon_id "ENSMUSE00000377457.1"; talon_gene "12820"; talon_transcript "33270"; talon_exon "175619"; ccdsid "CCDS71522.1"; exon_status "KNOWN"; level "2"; protein_id "ENSMUSP00000101316.1"; source "HAVANA"; tag "CCDS";
chr4	HAVANA	exon	149641658	149641714	.	+	.	gene_id "ENSMUSG00000039953.13"; transcript_id "ENSMUST00000039144.6"; gene_type "protein_coding"; gene_status "KNOWN"; gene_name "Clstn1"; transcript_type "protein_coding"; transcript_status "KNOWN"; transcript_name "Clstn1-201"; exon_number "11"; exon_id "ENSMUSE00000347774.1"; talon_gene "12820"; talon_transcript "33270"; talon_exon "175621"; ccdsid "CCDS71522.1"; exon_status "KNOWN"; level "2"; protein_id "ENSMUSP00000101316.1"; source "HAVANA"; tag "CCDS";
chr4	HAVANA	exon	149643195	149643352	.	+	.	gene_id "ENSMUSG00000039953.13"; transcript_id "ENSMUST00000039144.6"; gene_type "protein_coding"; gene_status "KNOWN"; gene_name "Clstn1"; transcript_type "protein_coding"; transcript_status "KNOWN"; transcript_name "Clstn1-201"; exon_number "12"; exon_id "ENSMUSE00000386395.1"; talon_gene "12820"; talon_transcript "33270"; talon_exon "175623"; ccdsid "CCDS71522.1"; exon_status "KNOWN"; level "2"; protein_id "ENSMUSP00000101316.1"; source "HAVANA"; tag "CCDS";
chr4	HAVANA	exon	149643581	149643729	.	+	.	gene_id "ENSMUSG00000039953.13"; transcript_id "ENSMUST00000039144.6"; gene_type "protein_coding"; gene_status "KNOWN"; gene_name "Clstn1"; transcript_type "protein_coding"; transcript_status "KNOWN"; transcript_name "Clstn1-201"; exon_number "13"; exon_id "ENSMUSE00000184209.1"; talon_gene "12820"; talon_transcript "33270"; talon_exon "175625"; ccdsid "CCDS71522.1"; exon_status "KNOWN"; level "2"; protein_id "ENSMUSP00000101316.1"; source "HAVANA"; tag "CCDS";
chr4	HAVANA	exon	149643972	149644198	.	+	.	gene_id "ENSMUSG00000039953.13"; transcript_id "ENSMUST00000039144.6"; gene_type "protein_coding"; gene_status "KNOWN"; gene_name "Clstn1"; transcript_type "protein_coding"; transcript_status "KNOWN"; transcript_name "Clstn1-201"; exon_number "14"; exon_id "ENSMUSE00000184226.1"; talon_gene "12820"; talon_transcript "33270"; talon_exon "175627"; ccdsid "CCDS71522.1"; exon_status "KNOWN"; level "2"; protein_id "ENSMUSP00000101316.1"; source "HAVANA"; tag "CCDS";
chr4	HAVANA	exon	149644870	149645040	.	+	.	gene_id "ENSMUSG00000039953.13"; transcript_id "ENSMUST00000039144.6"; gene_type "protein_coding"; gene_status "KNOWN"; gene_name "Clstn1"; transcript_type "protein_coding"; transcript_status "KNOWN"; transcript_name "Clstn1-201"; exon_number "15"; exon_id "ENSMUSE00000184216.1"; talon_gene "12820"; talon_transcript "33270"; talon_exon "175629"; ccdsid "CCDS71522.1"; exon_status "KNOWN"; level "2"; protein_id "ENSMUSP00000101316.1"; source "HAVANA"; tag "CCDS";
chr4	HAVANA	exon	149645322	149645467	.	+	.	gene_id "ENSMUSG00000039953.13"; transcript_id "ENSMUST00000039144.6"; gene_type "protein_coding"; gene_status "KNOWN"; gene_name "Clstn1"; transcript_type "protein_coding"; transcript_status "KNOWN"; transcript_name "Clstn1-201"; exon_number "16"; exon_id "ENSMUSE00000184194.1"; talon_gene "12820"; talon_transcript "33270"; talon_exon "175631"; ccdsid "CCDS71522.1"; exon_status "KNOWN"; level "2"; protein_id "ENSMUSP00000101316.1"; source "HAVANA"; tag "CCDS";
chr4	HAVANA	exon	149646241	149646376	.	+	.	gene_id "ENSMUSG00000039953.13"; transcript_id "ENSMUST00000039144.6"; gene_type "protein_coding"; gene_status "KNOWN"; gene_name "Clstn1"; transcript_type "protein_coding"; transcript_status "KNOWN"; transcript_name "Clstn1-201"; exon_number "17"; exon_id "ENSMUSE00000184202.1"; talon_gene "12820"; talon_transcript "33270"; talon_exon "175633"; ccdsid "CCDS71522.1"; exon_status "KNOWN"; level "2"; protein_id "ENSMUSP00000101316.1"; source "HAVANA"; tag "CCDS";
chr4	HAVANA	exon	149646766	149646950	.	+	.	gene_id "ENSMUSG00000039953.13"; transcript_id "ENSMUST00000039144.6"; gene_type "protein_coding"; gene_status "KNOWN"; gene_name "Clstn1"; transcript_type "protein_coding"; transcript_status "KNOWN"; transcript_name "Clstn1-201"; exon_number "18"; exon_id "ENSMUSE00000353504.1"; talon_gene "12820"; talon_transcript "33270"; talon_exon "175635"; ccdsid "CCDS71522.1"; exon_status "KNOWN"; level "2"; protein_id "ENSMUSP00000101316.1"; source "HAVANA"; tag "CCDS";
chr4	HAVANA	exon	149647373	149647899	.	+	.	gene_id "ENSMUSG00000039953.13"; transcript_id "ENSMUST00000039144.6"; gene_type "protein_coding"; gene_status "KNOWN"; gene_name "Clstn1"; transcript_type "protein_coding"; transcript_status "KNOWN"; transcript_name "Clstn1-201"; exon_number "19"; exon_id "ENSMUSE00000760252.1"; talon_gene "12820"; talon_transcript "33270"; talon_exon "175642"; ccdsid "CCDS18963.1"; exon_status "KNOWN"; level "2"; protein_id "ENSMUSP00000036962.6"; source "HAVANA"; tag "CCDS";
chr4	TALON	transcript	149629303	149648899	.	+	.	gene_id "ENSMUSG00000039953.13"; transcript_id "ENCODEMT000571039"; gene_name "Clstn1"; gene_status "KNOWN"; gene_type "protein_coding"; transcript_status "NOVEL"; transcript_name "ENCODEMT000571039"; talon_gene "12820"; talon_transcript "571039"; ISM-suffix_to_IDs "33269,33270,570924,570925,570926,570927,570929,570932,570936,570940,570969,570982,571005,571006,571008,571009,571010,571012,571013,571014,571017,571018,571020,571024,571025,571027,571037,571038"; ISM-suffix_transcript "TRUE"; ISM_to_IDs "33269,33270,570924,570925,570926,570927,570929,570932,570936,570940,570969,570974,570976,570977,570982,571005,571006,571008,571009,571010,571012,571013,571014,571017,571018,571020,571024,571025,571027,571037,571038"; ISM_transcript "TRUE";
chr4	HAVANA	exon	149629303	149629511	.	+	.	gene_id "ENSMUSG00000039953.13"; transcript_id "ENCODEMT000571039"; gene_type "protein_coding"; gene_status "KNOWN"; gene_name "Clstn1"; transcript_status "NOVEL"; transcript_name "ENCODEMT000571039"; exon_number "1"; exon_id "ENSMUSE00001313519.1"; talon_gene "12820"; talon_transcript "571039"; talon_exon "175609"; ccdsid "CCDS71522.1"; exon_status "KNOWN"; level "2"; protein_id "ENSMUSP00000101316.1"; source "HAVANA"; tag "CCDS";
chr4	HAVANA	exon	149631728	149631877	.	+	.	gene_id "ENSMUSG00000039953.13"; transcript_id "ENCODEMT000571039"; gene_type "protein_coding"; gene_status "KNOWN"; gene_name "Clstn1"; transcript_status "NOVEL"; transcript_name "ENCODEMT000571039"; exon_number "2"; exon_id "ENSMUSE00001235076.1"; talon_gene "12820"; talon_transcript "571039"; talon_exon "175611"; ccdsid "CCDS71522.1"; exon_status "KNOWN"; level "2"; protein_id "ENSMUSP00000101316.1"; source "HAVANA"; tag "CCDS";
chr4	HAVANA	exon	149631989	149632174	.	+	.	gene_id "ENSMUSG00000039953.13"; transcript_id "ENCODEMT000571039"; gene_type "protein_coding"; gene_status "KNOWN"; gene_name "Clstn1"; transcript_status "NOVEL"; transcript_name "ENCODEMT000571039"; exon_number "3"; exon_id "ENSMUSE00000184231.1"; talon_gene "12820"; talon_transcript "571039"; talon_exon "175613"; ccdsid "CCDS71522.1"; exon_status "KNOWN"; level "2"; protein_id "ENSMUSP00000101316.1"; source "HAVANA"; tag "CCDS";
chr4	HAVANA	exon	149634671	149634919	.	+	.	gene_id "ENSMUSG00000039953.13"; transcript_id "ENCODEMT000571039"; gene_type "protein_coding"; gene_status "KNOWN"; gene_name "Clstn1"; transcript_status "NOVEL"; transcript_name "ENCODEMT000571039"; exon_number "4"; exon_id "ENSMUSE00000184199.1"; talon_gene "12820"; talon_transcript "571039"; talon_exon "175615"; ccdsid "CCDS71522.1"; exon_status "KNOWN"; level "2"; protein_id "ENSMUSP00000101316.1"; source "HAVANA"; tag "CCDS";
chr4	HAVANA	exon	149635234	149635355	.	+	.	gene_id "ENSMUSG00000039953.13"; transcript_id "ENCODEMT000571039"; gene_type "protein_coding"; gene_status "KNOWN"; gene_name "Clstn1"; transcript_status "NOVEL"; transcript_name "ENCODEMT000571039"; exon_number "5"; exon_id "ENSMUSE00000184224.1"; talon_gene "12820"; talon_transcript "571039"; talon_exon "175617"; ccdsid "CCDS71522.1"; exon_status "KNOWN"; level "2"; protein_id "ENSMUSP00000101316.1"; source "HAVANA"; tag "CCDS";
chr4	HAVANA	exon	149638233	149638395	.	+	.	gene_id "ENSMUSG00000039953.13"; transcript_id "ENCODEMT000571039"; gene_type "protein_coding"; gene_status "KNOWN"; gene_name "Clstn1"; transcript_status "NOVEL"; transcript_name "ENCODEMT000571039"; exon_number "6"; exon_id "ENSMUSE00000377457.1"; talon_gene "12820"; talon_transcript "571039"; talon_exon "175619"; ccdsid "CCDS71522.1"; exon_status "KNOWN"; level "2"; protein_id "ENSMUSP00000101316.1"; source "HAVANA"; tag "CCDS";
chr4	HAVANA	exon	149641658	149641714	.	+	.	gene_id "ENSMUSG00000039953.13"; transcript_id "ENCODEMT000571039"; gene_type "protein_coding"; gene_status "KNOWN"; gene_name "Clstn1"; transcript_status "NOVEL"; transcript_name "ENCODEMT000571039"; exon_number "7"; exon_id "ENSMUSE00000347774.1"; talon_gene "12820"; talon_transcript "571039"; talon_exon "175621"; ccdsid "CCDS71522.1"; exon_status "KNOWN"; level "2"; protein_id "ENSMUSP00000101316.1"; source "HAVANA"; tag "CCDS";
chr4	HAVANA	exon	149643195	149643352	.	+	.	gene_id "ENSMUSG00000039953.13"; transcript_id "ENCODEMT000571039"; gene_type "protein_coding"; gene_status "KNOWN"; gene_name "Clstn1"; transcript_status "NOVEL"; transcript_name "ENCODEMT000571039"; exon_number "8"; exon_id "ENSMUSE00000386395.1"; talon_gene "12820"; talon_transcript "571039"; talon_exon "175623"; ccdsid "CCDS71522.1"; exon_status "KNOWN"; level "2"; protein_id "ENSMUSP00000101316.1"; source "HAVANA"; tag "CCDS";
chr4	HAVANA	exon	149643581	149643729	.	+	.	gene_id "ENSMUSG00000039953.13"; transcript_id "ENCODEMT000571039"; gene_type "protein_coding"; gene_status "KNOWN"; gene_name "Clstn1"; transcript_status "NOVEL"; transcript_name "ENCODEMT000571039"; exon_number "9"; exon_id "ENSMUSE00000184209.1"; talon_gene "12820"; talon_transcript "571039"; talon_exon "175625"; ccdsid "CCDS71522.1"; exon_status "KNOWN"; level "2"; protein_id "ENSMUSP00000101316.1"; source "HAVANA"; tag "CCDS";
chr4	HAVANA	exon	149643972	149644198	.	+	.	gene_id "ENSMUSG00000039953.13"; transcript_id "ENCODEMT000571039"; gene_type "protein_coding"; gene_status "KNOWN"; gene_name "Clstn1"; transcript_status "NOVEL"; transcript_name "ENCODEMT000571039"; exon_number "10"; exon_id "ENSMUSE00000184226.1"; talon_gene "12820"; talon_transcript "571039"; talon_exon "175627"; ccdsid "CCDS71522.1"; exon_status "KNOWN"; level "2"; protein_id "ENSMUSP00000101316.1"; source "HAVANA"; tag "CCDS";
chr4	HAVANA	exon	149644870	149645040	.	+	.	gene_id "ENSMUSG00000039953.13"; transcript_id "ENCODEMT000571039"; gene_type "protein_coding"; gene_status "KNOWN"; gene_name "Clstn1"; transcript_status "NOVEL"; transcript_name "ENCODEMT000571039"; exon_number "11"; exon_id "ENSMUSE00000184216.1"; talon_gene "12820"; talon_transcript "571039"; talon_exon "175629"; ccdsid "CCDS71522.1"; exon_status "KNOWN"; level "2"; protein_id "ENSMUSP00000101316.1"; source "HAVANA"; tag "CCDS";
chr4	HAVANA	exon	149645322	149645467	.	+	.	gene_id "ENSMUSG00000039953.13"; transcript_id "ENCODEMT000571039"; gene_type "protein_coding"; gene_status "KNOWN"; gene_name "Clstn1"; transcript_status "NOVEL"; transcript_name "ENCODEMT000571039"; exon_number "12"; exon_id "ENSMUSE00000184194.1"; talon_gene "12820"; talon_transcript "571039"; talon_exon "175631"; ccdsid "CCDS71522.1"; exon_status "KNOWN"; level "2"; protein_id "ENSMUSP00000101316.1"; source "HAVANA"; tag "CCDS";
chr4	HAVANA	exon	149646241	149646376	.	+	.	gene_id "ENSMUSG00000039953.13"; transcript_id "ENCODEMT000571039"; gene_type "protein_coding"; gene_status "KNOWN"; gene_name "Clstn1"; transcript_status "NOVEL"; transcript_name "ENCODEMT000571039"; exon_number "13"; exon_id "ENSMUSE00000184202.1"; talon_gene "12820"; talon_transcript "571039"; talon_exon "175633"; ccdsid "CCDS71522.1"; exon_status "KNOWN"; level "2"; protein_id "ENSMUSP00000101316.1"; source "HAVANA"; tag "CCDS";
chr4	HAVANA	exon	149646766	149646950	.	+	.	gene_id "ENSMUSG00000039953.13"; transcript_id "ENCODEMT000571039"; gene_type "protein_coding"; gene_status "KNOWN"; gene_name "Clstn1"; transcript_status "NOVEL"; transcript_name "ENCODEMT000571039"; exon_number "14"; exon_id "ENSMUSE00000353504.1"; talon_gene "12820"; talon_transcript "571039"; talon_exon "175635"; ccdsid "CCDS71522.1"; exon_status "KNOWN"; level "2"; protein_id "ENSMUSP00000101316.1"; source "HAVANA"; tag "CCDS";
chr4	HAVANA	exon	149647373	149648899	.	+	.	gene_id "ENSMUSG00000039953.13"; transcript_id "ENCODEMT000571039"; gene_type "protein_coding"; gene_status "KNOWN"; gene_name "Clstn1"; transcript_status "NOVEL"; transcript_name "ENCODEMT000571039"; exon_number "15"; exon_id "ENSMUSE00000595226.2"; talon_gene "12820"; talon_transcript "571039"; talon_exon "175637"; ccdsid "CCDS71522.1"; exon_status "KNOWN"; level "2"; protein_id "ENSMUSP00000101316.1"; source "HAVANA"; tag "CCDS";
chr4	TALON	transcript	149631989	149648899	.	+	.	gene_id "ENSMUSG00000039953.13"; transcript_id "ENCODEMT000571048"; gene_name "Clstn1"; gene_status "KNOWN"; gene_type "protein_coding"; transcript_status "NOVEL"; transcript_name "ENCODEMT000571048"; talon_gene "12820"; talon_transcript "571048"; ISM-suffix_to_IDs "33269,33270,570847,570924,570925,570926,570927,570929,570932,570936,570940,570962,570969,570982,571005,571006,571008,571009,571010,571012,571013,571014,571017,571018,571020,571024,571025,571027,571037,571038,571039,571044,571047"; ISM-suffix_transcript "TRUE"; ISM_to_IDs "33269,33270,570847,570924,570925,570926,570927,570929,570932,570936,570940,570962,570969,570974,570976,570977,570982,571005,571006,571008,571009,571010,571012,571013,571014,571017,571018,571020,571024,571025,571027,571037,571038,571039,571044,571047"; ISM_transcript "TRUE";
chr4	HAVANA	exon	149631989	149632174	.	+	.	gene_id "ENSMUSG00000039953.13"; transcript_id "ENCODEMT000571048"; gene_type "protein_coding"; gene_status "KNOWN"; gene_name "Clstn1"; transcript_status "NOVEL"; transcript_name "ENCODEMT000571048"; exon_number "1"; exon_id "ENSMUSE00000184231.1"; talon_gene "12820"; talon_transcript "571048"; talon_exon "175613"; ccdsid "CCDS71522.1"; exon_status "KNOWN"; level "2"; protein_id "ENSMUSP00000101316.1"; source "HAVANA"; tag "CCDS";
chr4	HAVANA	exon	149634671	149634919	.	+	.	gene_id "ENSMUSG00000039953.13"; transcript_id "ENCODEMT000571048"; gene_type "protein_coding"; gene_status "KNOWN"; gene_name "Clstn1"; transcript_status "NOVEL"; transcript_name "ENCODEMT000571048"; exon_number "2"; exon_id "ENSMUSE00000184199.1"; talon_gene "12820"; talon_transcript "571048"; talon_exon "175615"; ccdsid "CCDS71522.1"; exon_status "KNOWN"; level "2"; protein_id "ENSMUSP00000101316.1"; source "HAVANA"; tag "CCDS";
chr4	HAVANA	exon	149635234	149635355	.	+	.	gene_id "ENSMUSG00000039953.13"; transcript_id "ENCODEMT000571048"; gene_type "protein_coding"; gene_status "KNOWN"; gene_name "Clstn1"; transcript_status "NOVEL"; transcript_name "ENCODEMT000571048"; exon_number "3"; exon_id "ENSMUSE00000184224.1"; talon_gene "12820"; talon_transcript "571048"; talon_exon "175617"; ccdsid "CCDS71522.1"; exon_status "KNOWN"; level "2"; protein_id "ENSMUSP00000101316.1"; source "HAVANA"; tag "CCDS";
chr4	HAVANA	exon	149638233	149638395	.	+	.	gene_id "ENSMUSG00000039953.13"; transcript_id "ENCODEMT000571048"; gene_type "protein_coding"; gene_status "KNOWN"; gene_name "Clstn1"; transcript_status "NOVEL"; transcript_name "ENCODEMT000571048"; exon_number "4"; exon_id "ENSMUSE00000377457.1"; talon_gene "12820"; talon_transcript "571048"; talon_exon "175619"; ccdsid "CCDS71522.1"; exon_status "KNOWN"; level "2"; protein_id "ENSMUSP00000101316.1"; source "HAVANA"; tag "CCDS";
chr4	HAVANA	exon	149641658	149641714	.	+	.	gene_id "ENSMUSG00000039953.13"; transcript_id "ENCODEMT000571048"; gene_type "protein_coding"; gene_status "KNOWN"; gene_name "Clstn1"; transcript_status "NOVEL"; transcript_name "ENCODEMT000571048"; exon_number "5"; exon_id "ENSMUSE00000347774.1"; talon_gene "12820"; talon_transcript "571048"; talon_exon "175621"; ccdsid "CCDS71522.1"; exon_status "KNOWN"; level "2"; protein_id "ENSMUSP00000101316.1"; source "HAVANA"; tag "CCDS";
chr4	HAVANA	exon	149643195	149643352	.	+	.	gene_id "ENSMUSG00000039953.13"; transcript_id "ENCODEMT000571048"; gene_type "protein_coding"; gene_status "KNOWN"; gene_name "Clstn1"; transcript_status "NOVEL"; transcript_name "ENCODEMT000571048"; exon_number "6"; exon_id "ENSMUSE00000386395.1"; talon_gene "12820"; talon_transcript "571048"; talon_exon "175623"; ccdsid "CCDS71522.1"; exon_status "KNOWN"; level "2"; protein_id "ENSMUSP00000101316.1"; source "HAVANA"; tag "CCDS";
chr4	HAVANA	exon	149643581	149643729	.	+	.	gene_id "ENSMUSG00000039953.13"; transcript_id "ENCODEMT000571048"; gene_type "protein_coding"; gene_status "KNOWN"; gene_name "Clstn1"; transcript_status "NOVEL"; transcript_name "ENCODEMT000571048"; exon_number "7"; exon_id "ENSMUSE00000184209.1"; talon_gene "12820"; talon_transcript "571048"; talon_exon "175625"; ccdsid "CCDS71522.1"; exon_status "KNOWN"; level "2"; protein_id "ENSMUSP00000101316.1"; source "HAVANA"; tag "CCDS";
chr4	HAVANA	exon	149643972	149644198	.	+	.	gene_id "ENSMUSG00000039953.13"; transcript_id "ENCODEMT000571048"; gene_type "protein_coding"; gene_status "KNOWN"; gene_name "Clstn1"; transcript_status "NOVEL"; transcript_name "ENCODEMT000571048"; exon_number "8"; exon_id "ENSMUSE00000184226.1"; talon_gene "12820"; talon_transcript "571048"; talon_exon "175627"; ccdsid "CCDS71522.1"; exon_status "KNOWN"; level "2"; protein_id "ENSMUSP00000101316.1"; source "HAVANA"; tag "CCDS";
chr4	HAVANA	exon	149644870	149645040	.	+	.	gene_id "ENSMUSG00000039953.13"; transcript_id "ENCODEMT000571048"; gene_type "protein_coding"; gene_status "KNOWN"; gene_name "Clstn1"; transcript_status "NOVEL"; transcript_name "ENCODEMT000571048"; exon_number "9"; exon_id "ENSMUSE00000184216.1"; talon_gene "12820"; talon_transcript "571048"; talon_exon "175629"; ccdsid "CCDS71522.1"; exon_status "KNOWN"; level "2"; protein_id "ENSMUSP00000101316.1"; source "HAVANA"; tag "CCDS";
chr4	HAVANA	exon	149645322	149645467	.	+	.	gene_id "ENSMUSG00000039953.13"; transcript_id "ENCODEMT000571048"; gene_type "protein_coding"; gene_status "KNOWN"; gene_name "Clstn1"; transcript_status "NOVEL"; transcript_name "ENCODEMT000571048"; exon_number "10"; exon_id "ENSMUSE00000184194.1"; talon_gene "12820"; talon_transcript "571048"; talon_exon "175631"; ccdsid "CCDS71522.1"; exon_status "KNOWN"; level "2"; protein_id "ENSMUSP00000101316.1"; source "HAVANA"; tag "CCDS";
chr4	HAVANA	exon	149646241	149646376	.	+	.	gene_id "ENSMUSG00000039953.13"; transcript_id "ENCODEMT000571048"; gene_type "protein_coding"; gene_status "KNOWN"; gene_name "Clstn1"; transcript_status "NOVEL"; transcript_name "ENCODEMT000571048"; exon_number "11"; exon_id "ENSMUSE00000184202.1"; talon_gene "12820"; talon_transcript "571048"; talon_exon "175633"; ccdsid "CCDS71522.1"; exon_status "KNOWN"; level "2"; protein_id "ENSMUSP00000101316.1"; source "HAVANA"; tag "CCDS";
chr4	HAVANA	exon	149646766	149646950	.	+	.	gene_id "ENSMUSG00000039953.13"; transcript_id "ENCODEMT000571048"; gene_type "protein_coding"; gene_status "KNOWN"; gene_name "Clstn1"; transcript_status "NOVEL"; transcript_name "ENCODEMT000571048"; exon_number "12"; exon_id "ENSMUSE00000353504.1"; talon_gene "12820"; talon_transcript "571048"; talon_exon "175635"; ccdsid "CCDS71522.1"; exon_status "KNOWN"; level "2"; protein_id "ENSMUSP00000101316.1"; source "HAVANA"; tag "CCDS";
chr4	HAVANA	exon	149647373	149648899	.	+	.	gene_id "ENSMUSG00000039953.13"; transcript_id "ENCODEMT000571048"; gene_type "protein_coding"; gene_status "KNOWN"; gene_name "Clstn1"; transcript_status "NOVEL"; transcript_name "ENCODEMT000571048"; exon_number "13"; exon_id "ENSMUSE00000595226.2"; talon_gene "12820"; talon_transcript "571048"; talon_exon "175637"; ccdsid "CCDS71522.1"; exon_status "KNOWN"; level "2"; protein_id "ENSMUSP00000101316.1"; source "HAVANA"; tag "CCDS";
chr4	TALON	transcript	149634002	149648899	.	+	.	gene_id "ENSMUSG00000039953.13"; transcript_id "ENCODEMT000571052"; gene_name "Clstn1"; gene_status "KNOWN"; gene_type "protein_coding"; transcript_status "NOVEL"; transcript_name "ENCODEMT000571052"; talon_gene "12820"; talon_transcript "571052"; ISM-suffix_to_IDs "33269,33270,570847,570924,570925,570926,570927,570929,570932,570936,570940,570947,570962,570969,570982,571005,571006,571008,571009,571010,571012,571013,571014,571017,571018,571020,571024,571025,571027,571037,571038,571039,571044,571047,571048,571050"; ISM-suffix_transcript "TRUE"; ISM_to_IDs "33269,33270,570847,570924,570925,570926,570927,570929,570932,570936,570940,570947,570962,570969,570974,570976,570977,570982,571005,571006,571008,571009,571010,571012,571013,571014,571017,571018,571020,571024,571025,571027,571037,571038,571039,571044,571047,571048,571050"; ISM_transcript "TRUE";
chr4	TALON	exon	149634002	149634919	.	+	.	gene_id "ENSMUSG00000039953.13"; transcript_id "ENCODEMT000571052"; gene_type "protein_coding"; gene_status "KNOWN"; gene_name "Clstn1"; transcript_status "NOVEL"; transcript_name "ENCODEMT000571052"; exon_number "1"; exon_id "1222184"; talon_gene "12820"; talon_transcript "571052"; talon_exon "1222184"; exon_status "NOVEL";
chr4	HAVANA	exon	149635234	149635355	.	+	.	gene_id "ENSMUSG00000039953.13"; transcript_id "ENCODEMT000571052"; gene_type "protein_coding"; gene_status "KNOWN"; gene_name "Clstn1"; transcript_status "NOVEL"; transcript_name "ENCODEMT000571052"; exon_number "2"; exon_id "ENSMUSE00000184224.1"; talon_gene "12820"; talon_transcript "571052"; talon_exon "175617"; ccdsid "CCDS71522.1"; exon_status "KNOWN"; level "2"; protein_id "ENSMUSP00000101316.1"; source "HAVANA"; tag "CCDS";
chr4	HAVANA	exon	149638233	149638395	.	+	.	gene_id "ENSMUSG00000039953.13"; transcript_id "ENCODEMT000571052"; gene_type "protein_coding"; gene_status "KNOWN"; gene_name "Clstn1"; transcript_status "NOVEL"; transcript_name "ENCODEMT000571052"; exon_number "3"; exon_id "ENSMUSE00000377457.1"; talon_gene "12820"; talon_transcript "571052"; talon_exon "175619"; ccdsid "CCDS71522.1"; exon_status "KNOWN"; level "2"; protein_id "ENSMUSP00000101316.1"; source "HAVANA"; tag "CCDS";
chr4	HAVANA	exon	149641658	149641714	.	+	.	gene_id "ENSMUSG00000039953.13"; transcript_id "ENCODEMT000571052"; gene_type "protein_coding"; gene_status "KNOWN"; gene_name "Clstn1"; transcript_status "NOVEL"; transcript_name "ENCODEMT000571052"; exon_number "4"; exon_id "ENSMUSE00000347774.1"; talon_gene "12820"; talon_transcript "571052"; talon_exon "175621"; ccdsid "CCDS71522.1"; exon_status "KNOWN"; level "2"; protein_id "ENSMUSP00000101316.1"; source "HAVANA"; tag "CCDS";
chr4	HAVANA	exon	149643195	149643352	.	+	.	gene_id "ENSMUSG00000039953.13"; transcript_id "ENCODEMT000571052"; gene_type "protein_coding"; gene_status "KNOWN"; gene_name "Clstn1"; transcript_status "NOVEL"; transcript_name "ENCODEMT000571052"; exon_number "5"; exon_id "ENSMUSE00000386395.1"; talon_gene "12820"; talon_transcript "571052"; talon_exon "175623"; ccdsid "CCDS71522.1"; exon_status "KNOWN"; level "2"; protein_id "ENSMUSP00000101316.1"; source "HAVANA"; tag "CCDS";
chr4	HAVANA	exon	149643581	149643729	.	+	.	gene_id "ENSMUSG00000039953.13"; transcript_id "ENCODEMT000571052"; gene_type "protein_coding"; gene_status "KNOWN"; gene_name "Clstn1"; transcript_status "NOVEL"; transcript_name "ENCODEMT000571052"; exon_number "6"; exon_id "ENSMUSE00000184209.1"; talon_gene "12820"; talon_transcript "571052"; talon_exon "175625"; ccdsid "CCDS71522.1"; exon_status "KNOWN"; level "2"; protein_id "ENSMUSP00000101316.1"; source "HAVANA"; tag "CCDS";
chr4	HAVANA	exon	149643972	149644198	.	+	.	gene_id "ENSMUSG00000039953.13"; transcript_id "ENCODEMT000571052"; gene_type "protein_coding"; gene_status "KNOWN"; gene_name "Clstn1"; transcript_status "NOVEL"; transcript_name "ENCODEMT000571052"; exon_number "7"; exon_id "ENSMUSE00000184226.1"; talon_gene "12820"; talon_transcript "571052"; talon_exon "175627"; ccdsid "CCDS71522.1"; exon_status "KNOWN"; level "2"; protein_id "ENSMUSP00000101316.1"; source "HAVANA"; tag "CCDS";
chr4	HAVANA	exon	149644870	149645040	.	+	.	gene_id "ENSMUSG00000039953.13"; transcript_id "ENCODEMT000571052"; gene_type "protein_coding"; gene_status "KNOWN"; gene_name "Clstn1"; transcript_status "NOVEL"; transcript_name "ENCODEMT000571052"; exon_number "8"; exon_id "ENSMUSE00000184216.1"; talon_gene "12820"; talon_transcript "571052"; talon_exon "175629"; ccdsid "CCDS71522.1"; exon_status "KNOWN"; level "2"; protein_id "ENSMUSP00000101316.1"; source "HAVANA"; tag "CCDS";
chr4	HAVANA	exon	149645322	149645467	.	+	.	gene_id "ENSMUSG00000039953.13"; transcript_id "ENCODEMT000571052"; gene_type "protein_coding"; gene_status "KNOWN"; gene_name "Clstn1"; transcript_status "NOVEL"; transcript_name "ENCODEMT000571052"; exon_number "9"; exon_id "ENSMUSE00000184194.1"; talon_gene "12820"; talon_transcript "571052"; talon_exon "175631"; ccdsid "CCDS71522.1"; exon_status "KNOWN"; level "2"; protein_id "ENSMUSP00000101316.1"; source "HAVANA"; tag "CCDS";
chr4	HAVANA	exon	149646241	149646376	.	+	.	gene_id "ENSMUSG00000039953.13"; transcript_id "ENCODEMT000571052"; gene_type "protein_coding"; gene_status "KNOWN"; gene_name "Clstn1"; transcript_status "NOVEL"; transcript_name "ENCODEMT000571052"; exon_number "10"; exon_id "ENSMUSE00000184202.1"; talon_gene "12820"; talon_transcript "571052"; talon_exon "175633"; ccdsid "CCDS71522.1"; exon_status "KNOWN"; level "2"; protein_id "ENSMUSP00000101316.1"; source "HAVANA"; tag "CCDS";
chr4	HAVANA	exon	149646766	149646950	.	+	.	gene_id "ENSMUSG00000039953.13"; transcript_id "ENCODEMT000571052"; gene_type "protein_coding"; gene_status "KNOWN"; gene_name "Clstn1"; transcript_status "NOVEL"; transcript_name "ENCODEMT000571052"; exon_number "11"; exon_id "ENSMUSE00000353504.1"; talon_gene "12820"; talon_transcript "571052"; talon_exon "175635"; ccdsid "CCDS71522.1"; exon_status "KNOWN"; level "2"; protein_id "ENSMUSP00000101316.1"; source "HAVANA"; tag "CCDS";
chr4	HAVANA	exon	149647373	149648899	.	+	.	gene_id "ENSMUSG00000039953.13"; transcript_id "ENCODEMT000571052"; gene_type "protein_coding"; gene_status "KNOWN"; gene_name "Clstn1"; transcript_status "NOVEL"; transcript_name "ENCODEMT000571052"; exon_number "12"; exon_id "ENSMUSE00000595226.2"; talon_gene "12820"; talon_transcript "571052"; talon_exon "175637"; ccdsid "CCDS71522.1"; exon_status "KNOWN"; level "2"; protein_id "ENSMUSP00000101316.1"; source "HAVANA"; tag "CCDS";
chr4	TALON	transcript	149638233	149648899	.	+	.	gene_id "ENSMUSG00000039953.13"; transcript_id "ENCODEMT000571065"; gene_name "Clstn1"; gene_status "KNOWN"; gene_type "protein_coding"; transcript_status "NOVEL"; transcript_name "ENCODEMT000571065"; talon_gene "12820"; talon_transcript "571065"; ISM-suffix_to_IDs "33269,33270,570847,570924,570925,570926,570927,570929,570932,570936,570940,570947,570962,570969,570982,571005,571006,571008,571009,571010,571012,571013,571014,571017,571018,571020,571024,571025,571027,571037,571038,571039,571044,571047,571048,571050,571052,571057"; ISM-suffix_transcript "TRUE"; ISM_to_IDs "33269,33270,570847,570924,570925,570926,570927,570929,570932,570936,570940,570947,570962,570969,570974,570976,570977,570982,571005,571006,571008,571009,571010,571012,571013,571014,571017,571018,571020,571024,571025,571027,571037,571038,571039,571044,571047,571048,571050,571052,571057"; ISM_transcript "TRUE";
chr4	HAVANA	exon	149638233	149638395	.	+	.	gene_id "ENSMUSG00000039953.13"; transcript_id "ENCODEMT000571065"; gene_type "protein_coding"; gene_status "KNOWN"; gene_name "Clstn1"; transcript_status "NOVEL"; transcript_name "ENCODEMT000571065"; exon_number "1"; exon_id "ENSMUSE00000377457.1"; talon_gene "12820"; talon_transcript "571065"; talon_exon "175619"; ccdsid "CCDS71522.1"; exon_status "KNOWN"; level "2"; protein_id "ENSMUSP00000101316.1"; source "HAVANA"; tag "CCDS";
chr4	HAVANA	exon	149641658	149641714	.	+	.	gene_id "ENSMUSG00000039953.13"; transcript_id "ENCODEMT000571065"; gene_type "protein_coding"; gene_status "KNOWN"; gene_name "Clstn1"; transcript_status "NOVEL"; transcript_name "ENCODEMT000571065"; exon_number "2"; exon_id "ENSMUSE00000347774.1"; talon_gene "12820"; talon_transcript "571065"; talon_exon "175621"; ccdsid "CCDS71522.1"; exon_status "KNOWN"; level "2"; protein_id "ENSMUSP00000101316.1"; source "HAVANA"; tag "CCDS";
chr4	HAVANA	exon	149643195	149643352	.	+	.	gene_id "ENSMUSG00000039953.13"; transcript_id "ENCODEMT000571065"; gene_type "protein_coding"; gene_status "KNOWN"; gene_name "Clstn1"; transcript_status "NOVEL"; transcript_name "ENCODEMT000571065"; exon_number "3"; exon_id "ENSMUSE00000386395.1"; talon_gene "12820"; talon_transcript "571065"; talon_exon "175623"; ccdsid "CCDS71522.1"; exon_status "KNOWN"; level "2"; protein_id "ENSMUSP00000101316.1"; source "HAVANA"; tag "CCDS";
chr4	HAVANA	exon	149643581	149643729	.	+	.	gene_id "ENSMUSG00000039953.13"; transcript_id "ENCODEMT000571065"; gene_type "protein_coding"; gene_status "KNOWN"; gene_name "Clstn1"; transcript_status "NOVEL"; transcript_name "ENCODEMT000571065"; exon_number "4"; exon_id "ENSMUSE00000184209.1"; talon_gene "12820"; talon_transcript "571065"; talon_exon "175625"; ccdsid "CCDS71522.1"; exon_status "KNOWN"; level "2"; protein_id "ENSMUSP00000101316.1"; source "HAVANA"; tag "CCDS";
chr4	HAVANA	exon	149643972	149644198	.	+	.	gene_id "ENSMUSG00000039953.13"; transcript_id "ENCODEMT000571065"; gene_type "protein_coding"; gene_status "KNOWN"; gene_name "Clstn1"; transcript_status "NOVEL"; transcript_name "ENCODEMT000571065"; exon_number "5"; exon_id "ENSMUSE00000184226.1"; talon_gene "12820"; talon_transcript "571065"; talon_exon "175627"; ccdsid "CCDS71522.1"; exon_status "KNOWN"; level "2"; protein_id "ENSMUSP00000101316.1"; source "HAVANA"; tag "CCDS";
chr4	HAVANA	exon	149644870	149645040	.	+	.	gene_id "ENSMUSG00000039953.13"; transcript_id "ENCODEMT000571065"; gene_type "protein_coding"; gene_status "KNOWN"; gene_name "Clstn1"; transcript_status "NOVEL"; transcript_name "ENCODEMT000571065"; exon_number "6"; exon_id "ENSMUSE00000184216.1"; talon_gene "12820"; talon_transcript "571065"; talon_exon "175629"; ccdsid "CCDS71522.1"; exon_status "KNOWN"; level "2"; protein_id "ENSMUSP00000101316.1"; source "HAVANA"; tag "CCDS";
chr4	HAVANA	exon	149645322	149645467	.	+	.	gene_id "ENSMUSG00000039953.13"; transcript_id "ENCODEMT000571065"; gene_type "protein_coding"; gene_status "KNOWN"; gene_name "Clstn1"; transcript_status "NOVEL"; transcript_name "ENCODEMT000571065"; exon_number "7"; exon_id "ENSMUSE00000184194.1"; talon_gene "12820"; talon_transcript "571065"; talon_exon "175631"; ccdsid "CCDS71522.1"; exon_status "KNOWN"; level "2"; protein_id "ENSMUSP00000101316.1"; source "HAVANA"; tag "CCDS";
chr4	HAVANA	exon	149646241	149646376	.	+	.	gene_id "ENSMUSG00000039953.13"; transcript_id "ENCODEMT000571065"; gene_type "protein_coding"; gene_status "KNOWN"; gene_name "Clstn1"; transcript_status "NOVEL"; transcript_name "ENCODEMT000571065"; exon_number "8"; exon_id "ENSMUSE00000184202.1"; talon_gene "12820"; talon_transcript "571065"; talon_exon "175633"; ccdsid "CCDS71522.1"; exon_status "KNOWN"; level "2"; protein_id "ENSMUSP00000101316.1"; source "HAVANA"; tag "CCDS";
chr4	HAVANA	exon	149646766	149646950	.	+	.	gene_id "ENSMUSG00000039953.13"; transcript_id "ENCODEMT000571065"; gene_type "protein_coding"; gene_status "KNOWN"; gene_name "Clstn1"; transcript_status "NOVEL"; transcript_name "ENCODEMT000571065"; exon_number "9"; exon_id "ENSMUSE00000353504.1"; talon_gene "12820"; talon_transcript "571065"; talon_exon "175635"; ccdsid "CCDS71522.1"; exon_status "KNOWN"; level "2"; protein_id "ENSMUSP00000101316.1"; source "HAVANA"; tag "CCDS";
chr4	HAVANA	exon	149647373	149648899	.	+	.	gene_id "ENSMUSG00000039953.13"; transcript_id "ENCODEMT000571065"; gene_type "protein_coding"; gene_status "KNOWN"; gene_name "Clstn1"; transcript_status "NOVEL"; transcript_name "ENCODEMT000571065"; exon_number "10"; exon_id "ENSMUSE00000595226.2"; talon_gene "12820"; talon_transcript "571065"; talon_exon "175637"; ccdsid "CCDS71522.1"; exon_status "KNOWN"; level "2"; protein_id "ENSMUSP00000101316.1"; source "HAVANA"; tag "CCDS";
chr4	TALON	transcript	149641714	149648899	.	+	.	gene_id "ENSMUSG00000039953.13"; transcript_id "ENCODEMT000571076"; gene_name "Clstn1"; gene_status "KNOWN"; gene_type "protein_coding"; transcript_status "NOVEL"; transcript_name "ENCODEMT000571076"; talon_gene "12820"; talon_transcript "571076"; ISM-suffix_to_IDs "33269,33270,570847,570924,570925,570926,570927,570929,570932,570933,570934,570936,570940,570947,570950,570962,570969,570971,570982,571005,571006,571008,571009,571010,571012,571013,571014,571017,571018,571020,571024,571025,571027,571037,571038,571039,571040,571044,571046,571047,571048,571050,571051,571052,571055,571057,571059,571065,571066,571075"; ISM-suffix_transcript "TRUE"; ISM_to_IDs "33269,33270,570847,570924,570925,570926,570927,570929,570932,570933,570934,570936,570940,570947,570950,570962,570969,570971,570974,570976,570977,570982,571005,571006,571008,571009,571010,571012,571013,571014,571017,571018,571020,571024,571025,571027,571037,571038,571039,571040,571044,571046,571047,571048,571050,571051,571052,571055,571057,571059,571065,571066,571075"; ISM_transcript "TRUE";
chr4	TALON	exon	149641714	149643352	.	+	.	gene_id "ENSMUSG00000039953.13"; transcript_id "ENCODEMT000571076"; gene_type "protein_coding"; gene_status "KNOWN"; gene_name "Clstn1"; transcript_status "NOVEL"; transcript_name "ENCODEMT000571076"; exon_number "1"; exon_id "1222201"; talon_gene "12820"; talon_transcript "571076"; talon_exon "1222201"; exon_status "NOVEL";
chr4	HAVANA	exon	149643581	149643729	.	+	.	gene_id "ENSMUSG00000039953.13"; transcript_id "ENCODEMT000571076"; gene_type "protein_coding"; gene_status "KNOWN"; gene_name "Clstn1"; transcript_status "NOVEL"; transcript_name "ENCODEMT000571076"; exon_number "2"; exon_id "ENSMUSE00000184209.1"; talon_gene "12820"; talon_transcript "571076"; talon_exon "175625"; ccdsid "CCDS71522.1"; exon_status "KNOWN"; level "2"; protein_id "ENSMUSP00000101316.1"; source "HAVANA"; tag "CCDS";
chr4	HAVANA	exon	149643972	149644198	.	+	.	gene_id "ENSMUSG00000039953.13"; transcript_id "ENCODEMT000571076"; gene_type "protein_coding"; gene_status "KNOWN"; gene_name "Clstn1"; transcript_status "NOVEL"; transcript_name "ENCODEMT000571076"; exon_number "3"; exon_id "ENSMUSE00000184226.1"; talon_gene "12820"; talon_transcript "571076"; talon_exon "175627"; ccdsid "CCDS71522.1"; exon_status "KNOWN"; level "2"; protein_id "ENSMUSP00000101316.1"; source "HAVANA"; tag "CCDS";
chr4	HAVANA	exon	149644870	149645040	.	+	.	gene_id "ENSMUSG00000039953.13"; transcript_id "ENCODEMT000571076"; gene_type "protein_coding"; gene_status "KNOWN"; gene_name "Clstn1"; transcript_status "NOVEL"; transcript_name "ENCODEMT000571076"; exon_number "4"; exon_id "ENSMUSE00000184216.1"; talon_gene "12820"; talon_transcript "571076"; talon_exon "175629"; ccdsid "CCDS71522.1"; exon_status "KNOWN"; level "2"; protein_id "ENSMUSP00000101316.1"; source "HAVANA"; tag "CCDS";
chr4	HAVANA	exon	149645322	149645467	.	+	.	gene_id "ENSMUSG00000039953.13"; transcript_id "ENCODEMT000571076"; gene_type "protein_coding"; gene_status "KNOWN"; gene_name "Clstn1"; transcript_status "NOVEL"; transcript_name "ENCODEMT000571076"; exon_number "5"; exon_id "ENSMUSE00000184194.1"; talon_gene "12820"; talon_transcript "571076"; talon_exon "175631"; ccdsid "CCDS71522.1"; exon_status "KNOWN"; level "2"; protein_id "ENSMUSP00000101316.1"; source "HAVANA"; tag "CCDS";
chr4	HAVANA	exon	149646241	149646376	.	+	.	gene_id "ENSMUSG00000039953.13"; transcript_id "ENCODEMT000571076"; gene_type "protein_coding"; gene_status "KNOWN"; gene_name "Clstn1"; transcript_status "NOVEL"; transcript_name "ENCODEMT000571076"; exon_number "6"; exon_id "ENSMUSE00000184202.1"; talon_gene "12820"; talon_transcript "571076"; talon_exon "175633"; ccdsid "CCDS71522.1"; exon_status "KNOWN"; level "2"; protein_id "ENSMUSP00000101316.1"; source "HAVANA"; tag "CCDS";
chr4	HAVANA	exon	149646766	149646950	.	+	.	gene_id "ENSMUSG00000039953.13"; transcript_id "ENCODEMT000571076"; gene_type "protein_coding"; gene_status "KNOWN"; gene_name "Clstn1"; transcript_status "NOVEL"; transcript_name "ENCODEMT000571076"; exon_number "7"; exon_id "ENSMUSE00000353504.1"; talon_gene "12820"; talon_transcript "571076"; talon_exon "175635"; ccdsid "CCDS71522.1"; exon_status "KNOWN"; level "2"; protein_id "ENSMUSP00000101316.1"; source "HAVANA"; tag "CCDS";
chr4	HAVANA	exon	149647373	149648899	.	+	.	gene_id "ENSMUSG00000039953.13"; transcript_id "ENCODEMT000571076"; gene_type "protein_coding"; gene_status "KNOWN"; gene_name "Clstn1"; transcript_status "NOVEL"; transcript_name "ENCODEMT000571076"; exon_number "8"; exon_id "ENSMUSE00000595226.2"; talon_gene "12820"; talon_transcript "571076"; talon_exon "175637"; ccdsid "CCDS71522.1"; exon_status "KNOWN"; level "2"; protein_id "ENSMUSP00000101316.1"; source "HAVANA"; tag "CCDS";
chr4	TALON	transcript	149643352	149648899	.	+	.	gene_id "ENSMUSG00000039953.13"; transcript_id "ENCODEMT000571078"; gene_name "Clstn1"; gene_status "KNOWN"; gene_type "protein_coding"; transcript_status "NOVEL"; transcript_name "ENCODEMT000571078"; talon_gene "12820"; talon_transcript "571078"; ISM-suffix_to_IDs "33269,33270,570847,570924,570925,570926,570927,570929,570930,570931,570932,570933,570934,570936,570940,570947,570950,570962,570969,570971,570978,570982,571004,571005,571006,571008,571009,571010,571012,571013,571014,571017,571018,571020,571024,571025,571026,571027,571037,571038,571039,571040,571043,571044,571046,571047,571048,571050,571051,571052,571055,571057,571059,571065,571066,571075,571076"; ISM-suffix_transcript "TRUE"; ISM_to_IDs "33269,33270,570847,570924,570925,570926,570927,570929,570930,570931,570932,570933,570934,570936,570940,570947,570950,570962,570969,570971,570974,570976,570977,570978,570982,571004,571005,571006,571008,571009,571010,571012,571013,571014,571017,571018,571020,571024,571025,571026,571027,571037,571038,571039,571040,571043,571044,571046,571047,571048,571050,571051,571052,571055,571057,571059,571065,571066,571075,571076"; ISM_transcript "TRUE";
chr4	TALON	exon	149643352	149643729	.	+	.	gene_id "ENSMUSG00000039953.13"; transcript_id "ENCODEMT000571078"; gene_type "protein_coding"; gene_status "KNOWN"; gene_name "Clstn1"; transcript_status "NOVEL"; transcript_name "ENCODEMT000571078"; exon_number "1"; exon_id "1222203"; talon_gene "12820"; talon_transcript "571078"; talon_exon "1222203"; exon_status "NOVEL";
chr4	HAVANA	exon	149643972	149644198	.	+	.	gene_id "ENSMUSG00000039953.13"; transcript_id "ENCODEMT000571078"; gene_type "protein_coding"; gene_status "KNOWN"; gene_name "Clstn1"; transcript_status "NOVEL"; transcript_name "ENCODEMT000571078"; exon_number "2"; exon_id "ENSMUSE00000184226.1"; talon_gene "12820"; talon_transcript "571078"; talon_exon "175627"; ccdsid "CCDS71522.1"; exon_status "KNOWN"; level "2"; protein_id "ENSMUSP00000101316.1"; source "HAVANA"; tag "CCDS";
chr4	HAVANA	exon	149644870	149645040	.	+	.	gene_id "ENSMUSG00000039953.13"; transcript_id "ENCODEMT000571078"; gene_type "protein_coding"; gene_status "KNOWN"; gene_name "Clstn1"; transcript_status "NOVEL"; transcript_name "ENCODEMT000571078"; exon_number "3"; exon_id "ENSMUSE00000184216.1"; talon_gene "12820"; talon_transcript "571078"; talon_exon "175629"; ccdsid "CCDS71522.1"; exon_status "KNOWN"; level "2"; protein_id "ENSMUSP00000101316.1"; source "HAVANA"; tag "CCDS";
chr4	HAVANA	exon	149645322	149645467	.	+	.	gene_id "ENSMUSG00000039953.13"; transcript_id "ENCODEMT000571078"; gene_type "protein_coding"; gene_status "KNOWN"; gene_name "Clstn1"; transcript_status "NOVEL"; transcript_name "ENCODEMT000571078"; exon_number "4"; exon_id "ENSMUSE00000184194.1"; talon_gene "12820"; talon_transcript "571078"; talon_exon "175631"; ccdsid "CCDS71522.1"; exon_status "KNOWN"; level "2"; protein_id "ENSMUSP00000101316.1"; source "HAVANA"; tag "CCDS";
chr4	HAVANA	exon	149646241	149646376	.	+	.	gene_id "ENSMUSG00000039953.13"; transcript_id "ENCODEMT000571078"; gene_type "protein_coding"; gene_status "KNOWN"; gene_name "Clstn1"; transcript_status "NOVEL"; transcript_name "ENCODEMT000571078"; exon_number "5"; exon_id "ENSMUSE00000184202.1"; talon_gene "12820"; talon_transcript "571078"; talon_exon "175633"; ccdsid "CCDS71522.1"; exon_status "KNOWN"; level "2"; protein_id "ENSMUSP00000101316.1"; source "HAVANA"; tag "CCDS";
chr4	HAVANA	exon	149646766	149646950	.	+	.	gene_id "ENSMUSG00000039953.13"; transcript_id "ENCODEMT000571078"; gene_type "protein_coding"; gene_status "KNOWN"; gene_name "Clstn1"; transcript_status "NOVEL"; transcript_name "ENCODEMT000571078"; exon_number "6"; exon_id "ENSMUSE00000353504.1"; talon_gene "12820"; talon_transcript "571078"; talon_exon "175635"; ccdsid "CCDS71522.1"; exon_status "KNOWN"; level "2"; protein_id "ENSMUSP00000101316.1"; source "HAVANA"; tag "CCDS";
chr4	HAVANA	exon	149647373	149648899	.	+	.	gene_id "ENSMUSG00000039953.13"; transcript_id "ENCODEMT000571078"; gene_type "protein_coding"; gene_status "KNOWN"; gene_name "Clstn1"; transcript_status "NOVEL"; transcript_name "ENCODEMT000571078"; exon_number "7"; exon_id "ENSMUSE00000595226.2"; talon_gene "12820"; talon_transcript "571078"; talon_exon "175637"; ccdsid "CCDS71522.1"; exon_status "KNOWN"; level "2"; protein_id "ENSMUSP00000101316.1"; source "HAVANA"; tag "CCDS";
chr4	TALON	transcript	149643972	149648899	.	+	.	gene_id "ENSMUSG00000039953.13"; transcript_id "ENCODEMT000571080"; gene_name "Clstn1"; gene_status "KNOWN"; gene_type "protein_coding"; transcript_status "NOVEL"; transcript_name "ENCODEMT000571080"; talon_gene "12820"; talon_transcript "571080"; ISM-suffix_to_IDs "33269,33270,570847,570924,570925,570926,570927,570929,570930,570931,570932,570933,570934,570936,570940,570947,570950,570962,570969,570971,570978,570982,571004,571005,571006,571008,571009,571010,571012,571013,571014,571017,571018,571020,571024,571025,571026,571027,571037,571038,571039,571040,571043,571044,571046,571047,571048,571050,571051,571052,571055,571057,571059,571065,571066,571075,571076,571078"; ISM-suffix_transcript "TRUE"; ISM_to_IDs "33269,33270,570847,570924,570925,570926,570927,570929,570930,570931,570932,570933,570934,570936,570940,570947,570950,570962,570969,570971,570974,570976,570977,570978,570982,571004,571005,571006,571008,571009,571010,571012,571013,571014,571017,571018,571020,571024,571025,571026,571027,571037,571038,571039,571040,571043,571044,571046,571047,571048,571050,571051,571052,571055,571057,571059,571065,571066,571075,571076,571078"; ISM_transcript "TRUE";
chr4	HAVANA	exon	149643972	149644198	.	+	.	gene_id "ENSMUSG00000039953.13"; transcript_id "ENCODEMT000571080"; gene_type "protein_coding"; gene_status "KNOWN"; gene_name "Clstn1"; transcript_status "NOVEL"; transcript_name "ENCODEMT000571080"; exon_number "1"; exon_id "ENSMUSE00000184226.1"; talon_gene "12820"; talon_transcript "571080"; talon_exon "175627"; ccdsid "CCDS71522.1"; exon_status "KNOWN"; level "2"; protein_id "ENSMUSP00000101316.1"; source "HAVANA"; tag "CCDS";
chr4	HAVANA	exon	149644870	149645040	.	+	.	gene_id "ENSMUSG00000039953.13"; transcript_id "ENCODEMT000571080"; gene_type "protein_coding"; gene_status "KNOWN"; gene_name "Clstn1"; transcript_status "NOVEL"; transcript_name "ENCODEMT000571080"; exon_number "2"; exon_id "ENSMUSE00000184216.1"; talon_gene "12820"; talon_transcript "571080"; talon_exon "175629"; ccdsid "CCDS71522.1"; exon_status "KNOWN"; level "2"; protein_id "ENSMUSP00000101316.1"; source "HAVANA"; tag "CCDS";
chr4	HAVANA	exon	149645322	149645467	.	+	.	gene_id "ENSMUSG00000039953.13"; transcript_id "ENCODEMT000571080"; gene_type "protein_coding"; gene_status "KNOWN"; gene_name "Clstn1"; transcript_status "NOVEL"; transcript_name "ENCODEMT000571080"; exon_number "3"; exon_id "ENSMUSE00000184194.1"; talon_gene "12820"; talon_transcript "571080"; talon_exon "175631"; ccdsid "CCDS71522.1"; exon_status "KNOWN"; level "2"; protein_id "ENSMUSP00000101316.1"; source "HAVANA"; tag "CCDS";
chr4	HAVANA	exon	149646241	149646376	.	+	.	gene_id "ENSMUSG00000039953.13"; transcript_id "ENCODEMT000571080"; gene_type "protein_coding"; gene_status "KNOWN"; gene_name "Clstn1"; transcript_status "NOVEL"; transcript_name "ENCODEMT000571080"; exon_number "4"; exon_id "ENSMUSE00000184202.1"; talon_gene "12820"; talon_transcript "571080"; talon_exon "175633"; ccdsid "CCDS71522.1"; exon_status "KNOWN"; level "2"; protein_id "ENSMUSP00000101316.1"; source "HAVANA"; tag "CCDS";
chr4	HAVANA	exon	149646766	149646950	.	+	.	gene_id "ENSMUSG00000039953.13"; transcript_id "ENCODEMT000571080"; gene_type "protein_coding"; gene_status "KNOWN"; gene_name "Clstn1"; transcript_status "NOVEL"; transcript_name "ENCODEMT000571080"; exon_number "5"; exon_id "ENSMUSE00000353504.1"; talon_gene "12820"; talon_transcript "571080"; talon_exon "175635"; ccdsid "CCDS71522.1"; exon_status "KNOWN"; level "2"; protein_id "ENSMUSP00000101316.1"; source "HAVANA"; tag "CCDS";
chr4	HAVANA	exon	149647373	149648899	.	+	.	gene_id "ENSMUSG00000039953.13"; transcript_id "ENCODEMT000571080"; gene_type "protein_coding"; gene_status "KNOWN"; gene_name "Clstn1"; transcript_status "NOVEL"; transcript_name "ENCODEMT000571080"; exon_number "6"; exon_id "ENSMUSE00000595226.2"; talon_gene "12820"; talon_transcript "571080"; talon_exon "175637"; ccdsid "CCDS71522.1"; exon_status "KNOWN"; level "2"; protein_id "ENSMUSP00000101316.1"; source "HAVANA"; tag "CCDS";
chr4	TALON	transcript	149644870	149648899	.	+	.	gene_id "ENSMUSG00000039953.13"; transcript_id "ENCODEMT000571084"; gene_name "Clstn1"; gene_status "KNOWN"; gene_type "protein_coding"; transcript_status "NOVEL"; transcript_name "ENCODEMT000571084"; talon_gene "12820"; talon_transcript "571084"; ISM-suffix_to_IDs "33269,33270,570847,570924,570925,570926,570927,570929,570930,570931,570932,570933,570934,570936,570940,570947,570950,570962,570969,570971,570978,570982,571004,571005,571006,571008,571009,571010,571012,571013,571014,571017,571018,571020,571024,571025,571026,571027,571037,571038,571039,571040,571043,571044,571046,571047,571048,571050,571051,571052,571055,571057,571059,571065,571066,571075,571076,571078,571080"; ISM-suffix_transcript "TRUE"; ISM_to_IDs "33269,33270,570847,570924,570925,570926,570927,570929,570930,570931,570932,570933,570934,570936,570940,570947,570950,570962,570969,570971,570974,570976,570977,570978,570982,571004,571005,571006,571008,571009,571010,571012,571013,571014,571017,571018,571020,571024,571025,571026,571027,571037,571038,571039,571040,571043,571044,571046,571047,571048,571050,571051,571052,571055,571057,571059,571065,571066,571075,571076,571078,571080"; ISM_transcript "TRUE";
chr4	HAVANA	exon	149644870	149645040	.	+	.	gene_id "ENSMUSG00000039953.13"; transcript_id "ENCODEMT000571084"; gene_type "protein_coding"; gene_status "KNOWN"; gene_name "Clstn1"; transcript_status "NOVEL"; transcript_name "ENCODEMT000571084"; exon_number "1"; exon_id "ENSMUSE00000184216.1"; talon_gene "12820"; talon_transcript "571084"; talon_exon "175629"; ccdsid "CCDS71522.1"; exon_status "KNOWN"; level "2"; protein_id "ENSMUSP00000101316.1"; source "HAVANA"; tag "CCDS";
chr4	HAVANA	exon	149645322	149645467	.	+	.	gene_id "ENSMUSG00000039953.13"; transcript_id "ENCODEMT000571084"; gene_type "protein_coding"; gene_status "KNOWN"; gene_name "Clstn1"; transcript_status "NOVEL"; transcript_name "ENCODEMT000571084"; exon_number "2"; exon_id "ENSMUSE00000184194.1"; talon_gene "12820"; talon_transcript "571084"; talon_exon "175631"; ccdsid "CCDS71522.1"; exon_status "KNOWN"; level "2"; protein_id "ENSMUSP00000101316.1"; source "HAVANA"; tag "CCDS";
chr4	HAVANA	exon	149646241	149646376	.	+	.	gene_id "ENSMUSG00000039953.13"; transcript_id "ENCODEMT000571084"; gene_type "protein_coding"; gene_status "KNOWN"; gene_name "Clstn1"; transcript_status "NOVEL"; transcript_name "ENCODEMT000571084"; exon_number "3"; exon_id "ENSMUSE00000184202.1"; talon_gene "12820"; talon_transcript "571084"; talon_exon "175633"; ccdsid "CCDS71522.1"; exon_status "KNOWN"; level "2"; protein_id "ENSMUSP00000101316.1"; source "HAVANA"; tag "CCDS";
chr4	HAVANA	exon	149646766	149646950	.	+	.	gene_id "ENSMUSG00000039953.13"; transcript_id "ENCODEMT000571084"; gene_type "protein_coding"; gene_status "KNOWN"; gene_name "Clstn1"; transcript_status "NOVEL"; transcript_name "ENCODEMT000571084"; exon_number "4"; exon_id "ENSMUSE00000353504.1"; talon_gene "12820"; talon_transcript "571084"; talon_exon "175635"; ccdsid "CCDS71522.1"; exon_status "KNOWN"; level "2"; protein_id "ENSMUSP00000101316.1"; source "HAVANA"; tag "CCDS";
chr4	HAVANA	exon	149647373	149648899	.	+	.	gene_id "ENSMUSG00000039953.13"; transcript_id "ENCODEMT000571084"; gene_type "protein_coding"; gene_status "KNOWN"; gene_name "Clstn1"; transcript_status "NOVEL"; transcript_name "ENCODEMT000571084"; exon_number "5"; exon_id "ENSMUSE00000595226.2"; talon_gene "12820"; talon_transcript "571084"; talon_exon "175637"; ccdsid "CCDS71522.1"; exon_status "KNOWN"; level "2"; protein_id "ENSMUSP00000101316.1"; source "HAVANA"; tag "CCDS";
chr4	TALON	transcript	149645322	149648899	.	+	.	gene_id "ENSMUSG00000039953.13"; transcript_id "ENCODEMT000571101"; gene_name "Clstn1"; gene_status "KNOWN"; gene_type "protein_coding"; transcript_status "NOVEL"; transcript_name "ENCODEMT000571101"; talon_gene "12820"; talon_transcript "571101"; ISM-suffix_to_IDs "33269,33270,570847,570924,570925,570926,570927,570929,570930,570931,570932,570933,570934,570936,570940,570947,570950,570962,570969,570971,570978,570982,571004,571005,571006,571008,571009,571010,571012,571013,571014,571017,571018,571020,571024,571025,571026,571027,571037,571038,571039,571040,571043,571044,571046,571047,571048,571050,571051,571052,571055,571057,571059,571065,571066,571075,571076,571078,571080,571084"; ISM-suffix_transcript "TRUE"; ISM_to_IDs "33269,33270,570847,570924,570925,570926,570927,570929,570930,570931,570932,570933,570934,570936,570940,570947,570950,570962,570969,570971,570974,570976,570977,570978,570982,571004,571005,571006,571008,571009,571010,571012,571013,571014,571017,571018,571020,571024,571025,571026,571027,571037,571038,571039,571040,571043,571044,571046,571047,571048,571050,571051,571052,571055,571057,571059,571065,571066,571075,571076,571078,571080,571084"; ISM_transcript "TRUE";
chr4	HAVANA	exon	149645322	149645467	.	+	.	gene_id "ENSMUSG00000039953.13"; transcript_id "ENCODEMT000571101"; gene_type "protein_coding"; gene_status "KNOWN"; gene_name "Clstn1"; transcript_status "NOVEL"; transcript_name "ENCODEMT000571101"; exon_number "1"; exon_id "ENSMUSE00000184194.1"; talon_gene "12820"; talon_transcript "571101"; talon_exon "175631"; ccdsid "CCDS71522.1"; exon_status "KNOWN"; level "2"; protein_id "ENSMUSP00000101316.1"; source "HAVANA"; tag "CCDS";
chr4	HAVANA	exon	149646241	149646376	.	+	.	gene_id "ENSMUSG00000039953.13"; transcript_id "ENCODEMT000571101"; gene_type "protein_coding"; gene_status "KNOWN"; gene_name "Clstn1"; transcript_status "NOVEL"; transcript_name "ENCODEMT000571101"; exon_number "2"; exon_id "ENSMUSE00000184202.1"; talon_gene "12820"; talon_transcript "571101"; talon_exon "175633"; ccdsid "CCDS71522.1"; exon_status "KNOWN"; level "2"; protein_id "ENSMUSP00000101316.1"; source "HAVANA"; tag "CCDS";
chr4	HAVANA	exon	149646766	149646950	.	+	.	gene_id "ENSMUSG00000039953.13"; transcript_id "ENCODEMT000571101"; gene_type "protein_coding"; gene_status "KNOWN"; gene_name "Clstn1"; transcript_status "NOVEL"; transcript_name "ENCODEMT000571101"; exon_number "3"; exon_id "ENSMUSE00000353504.1"; talon_gene "12820"; talon_transcript "571101"; talon_exon "175635"; ccdsid "CCDS71522.1"; exon_status "KNOWN"; level "2"; protein_id "ENSMUSP00000101316.1"; source "HAVANA"; tag "CCDS";
chr4	HAVANA	exon	149647373	149648899	.	+	.	gene_id "ENSMUSG00000039953.13"; transcript_id "ENCODEMT000571101"; gene_type "protein_coding"; gene_status "KNOWN"; gene_name "Clstn1"; transcript_status "NOVEL"; transcript_name "ENCODEMT000571101"; exon_number "4"; exon_id "ENSMUSE00000595226.2"; talon_gene "12820"; talon_transcript "571101"; talon_exon "175637"; ccdsid "CCDS71522.1"; exon_status "KNOWN"; level "2"; protein_id "ENSMUSP00000101316.1"; source "HAVANA"; tag "CCDS";
chr4	TALON	transcript	149646241	149648899	.	+	.	gene_id "ENSMUSG00000039953.13"; transcript_id "ENCODEMT000571112"; gene_name "Clstn1"; gene_status "KNOWN"; gene_type "protein_coding"; transcript_status "NOVEL"; transcript_name "ENCODEMT000571112"; talon_gene "12820"; talon_transcript "571112"; ISM-suffix_to_IDs "33269,33270,570847,570924,570925,570926,570927,570929,570930,570931,570932,570933,570934,570936,570940,570947,570950,570962,570969,570971,570978,570979,570982,571004,571005,571006,571008,571009,571010,571012,571013,571014,571017,571018,571020,571024,571025,571026,571027,571030,571037,571038,571039,571040,571043,571044,571046,571047,571048,571050,571051,571052,571055,571057,571059,571060,571065,571066,571075,571076,571078,571080,571084,571095,571101"; ISM-suffix_transcript "TRUE"; ISM_to_IDs "33269,33270,570847,570924,570925,570926,570927,570929,570930,570931,570932,570933,570934,570936,570940,570947,570950,570962,570969,570971,570974,570976,570977,570978,570979,570982,571004,571005,571006,571008,571009,571010,571012,571013,571014,571017,571018,571020,571024,571025,571026,571027,571030,571037,571038,571039,571040,571043,571044,571046,571047,571048,571050,571051,571052,571055,571057,571059,571060,571065,571066,571075,571076,571078,571080,571084,571095,571101"; ISM_transcript "TRUE";
chr4	HAVANA	exon	149646241	149646376	.	+	.	gene_id "ENSMUSG00000039953.13"; transcript_id "ENCODEMT000571112"; gene_type "protein_coding"; gene_status "KNOWN"; gene_name "Clstn1"; transcript_status "NOVEL"; transcript_name "ENCODEMT000571112"; exon_number "1"; exon_id "ENSMUSE00000184202.1"; talon_gene "12820"; talon_transcript "571112"; talon_exon "175633"; ccdsid "CCDS71522.1"; exon_status "KNOWN"; level "2"; protein_id "ENSMUSP00000101316.1"; source "HAVANA"; tag "CCDS";
chr4	HAVANA	exon	149646766	149646950	.	+	.	gene_id "ENSMUSG00000039953.13"; transcript_id "ENCODEMT000571112"; gene_type "protein_coding"; gene_status "KNOWN"; gene_name "Clstn1"; transcript_status "NOVEL"; transcript_name "ENCODEMT000571112"; exon_number "2"; exon_id "ENSMUSE00000353504.1"; talon_gene "12820"; talon_transcript "571112"; talon_exon "175635"; ccdsid "CCDS71522.1"; exon_status "KNOWN"; level "2"; protein_id "ENSMUSP00000101316.1"; source "HAVANA"; tag "CCDS";
chr4	HAVANA	exon	149647373	149648899	.	+	.	gene_id "ENSMUSG00000039953.13"; transcript_id "ENCODEMT000571112"; gene_type "protein_coding"; gene_status "KNOWN"; gene_name "Clstn1"; transcript_status "NOVEL"; transcript_name "ENCODEMT000571112"; exon_number "3"; exon_id "ENSMUSE00000595226.2"; talon_gene "12820"; talon_transcript "571112"; talon_exon "175637"; ccdsid "CCDS71522.1"; exon_status "KNOWN"; level "2"; protein_id "ENSMUSP00000101316.1"; source "HAVANA"; tag "CCDS";
chr4	TALON	transcript	149646766	149648899	.	+	.	gene_id "ENSMUSG00000039953.13"; transcript_id "ENCODEMT000571123"; gene_name "Clstn1"; gene_status "KNOWN"; gene_type "protein_coding"; transcript_status "NOVEL"; transcript_name "ENCODEMT000571123"; talon_gene "12820"; talon_transcript "571123"; ISM-suffix_to_IDs "33269,33270,570847,570924,570925,570926,570927,570929,570930,570931,570932,570933,570934,570936,570940,570947,570950,570962,570969,570971,570973,570978,570979,570982,571004,571005,571006,571008,571009,571010,571012,571013,571014,571017,571018,571020,571024,571025,571026,571027,571030,571037,571038,571039,571040,571043,571044,571046,571047,571048,571050,571051,571052,571055,571057,571059,571060,571065,571066,571068,571075,571076,571078,571080,571084,571095,571101,571112"; ISM-suffix_transcript "TRUE"; ISM_to_IDs "33269,33270,570847,570924,570925,570926,570927,570929,570930,570931,570932,570933,570934,570936,570940,570947,570950,570962,570969,570971,570973,570974,570976,570977,570978,570979,570982,571004,571005,571006,571008,571009,571010,571012,571013,571014,571017,571018,571020,571024,571025,571026,571027,571030,571037,571038,571039,571040,571043,571044,571046,571047,571048,571050,571051,571052,571055,571057,571059,571060,571065,571066,571068,571075,571076,571078,571080,571084,571095,571101,571112"; ISM_transcript "TRUE";
chr4	HAVANA	exon	149646766	149646950	.	+	.	gene_id "ENSMUSG00000039953.13"; transcript_id "ENCODEMT000571123"; gene_type "protein_coding"; gene_status "KNOWN"; gene_name "Clstn1"; transcript_status "NOVEL"; transcript_name "ENCODEMT000571123"; exon_number "1"; exon_id "ENSMUSE00000353504.1"; talon_gene "12820"; talon_transcript "571123"; talon_exon "175635"; ccdsid "CCDS71522.1"; exon_status "KNOWN"; level "2"; protein_id "ENSMUSP00000101316.1"; source "HAVANA"; tag "CCDS";
chr4	HAVANA	exon	149647373	149648899	.	+	.	gene_id "ENSMUSG00000039953.13"; transcript_id "ENCODEMT000571123"; gene_type "protein_coding"; gene_status "KNOWN"; gene_name "Clstn1"; transcript_status "NOVEL"; transcript_name "ENCODEMT000571123"; exon_number "2"; exon_id "ENSMUSE00000595226.2"; talon_gene "12820"; talon_transcript "571123"; talon_exon "175637"; ccdsid "CCDS71522.1"; exon_status "KNOWN"; level "2"; protein_id "ENSMUSP00000101316.1"; source "HAVANA"; tag "CCDS";
chr4	TALON	transcript	149647373	149648899	.	+	.	gene_id "ENSMUSG00000039953.13"; transcript_id "ENCODEMT000571130"; gene_name "Clstn1"; gene_status "KNOWN"; gene_type "protein_coding"; transcript_status "NOVEL"; transcript_name "ENCODEMT000571130"; talon_gene "12820"; talon_transcript "571130"; ISM_to_IDs "33269,570847,570924,570925,570926,570927,570929,570930,570931,570932,570933,570934,570936,570940,570947,570950,570962,570969,570971,570973,570978,570979,570982,571004,571005,571006,571008,571009,571010,571012,571013,571014,571017,571018,571020,571024,571025,571026,571027,571030,571037,571038,571039,571040,571043,571044,571046,571047,571048,571050,571051,571052,571055,571057,571059,571060,571065,571066,571068,571075,571076,571078,571080,571084,571095,571101,571112,571123"; ISM_transcript "TRUE";
chr4	HAVANA	exon	149647373	149648899	.	+	.	gene_id "ENSMUSG00000039953.13"; transcript_id "ENCODEMT000571130"; gene_type "protein_coding"; gene_status "KNOWN"; gene_name "Clstn1"; transcript_status "NOVEL"; transcript_name "ENCODEMT000571130"; exon_number "1"; exon_id "ENSMUSE00000595226.2"; talon_gene "12820"; talon_transcript "571130"; talon_exon "175637"; ccdsid "CCDS71522.1"; exon_status "KNOWN"; level "2"; protein_id "ENSMUSP00000101316.1"; source "HAVANA"; tag "CCDS";
chr4	HAVANA	gene	149649168	149676093	.	-	.	gene_id "ENSMUSG00000039936.18"; gene_name "Pik3cd"; gene_status "KNOWN"; gene_type "protein_coding"; talon_gene "12821"; havana_gene "OTTMUSG00000010264.6"; level "1"; tag "ncRNA_host";
chr4	HAVANA	transcript	149649168	149698708	.	-	.	gene_id "ENSMUSG00000039936.18"; transcript_id "ENSMUST00000105690.8"; gene_name "Pik3cd"; gene_status "KNOWN"; gene_type "protein_coding"; transcript_type "protein_coding"; transcript_status "KNOWN"; transcript_name "Pik3cd-204"; talon_gene "12821"; talon_transcript "33274"; ccdsid "CCDS51384.1"; havana_transcript "OTTMUST00000023877.1"; level "2"; protein_id "ENSMUSP00000101315.2"; source "HAVANA"; tag "CCDS"; transcript_support_level "1";
chr4	HAVANA	exon	149698555	149698708	.	-	.	gene_id "ENSMUSG00000039936.18"; transcript_id "ENSMUST00000105690.8"; gene_type "protein_coding"; gene_status "KNOWN"; gene_name "Pik3cd"; transcript_type "protein_coding"; transcript_status "KNOWN"; transcript_name "Pik3cd-204"; exon_number "1"; exon_id "ENSMUSE00000667127.2"; talon_gene "12821"; talon_transcript "33274"; talon_exon "175695"; ccdsid "CCDS51384.1"; exon_status "KNOWN"; level "2"; protein_id "ENSMUSP00000101315.2"; source "HAVANA"; tag "CCDS";
chr4	ENSEMBL	exon	149674076	149674194	.	-	.	gene_id "ENSMUSG00000039936.18"; transcript_id "ENSMUST00000105690.8"; gene_type "protein_coding"; gene_status "KNOWN"; gene_name "Pik3cd"; transcript_type "protein_coding"; transcript_status "KNOWN"; transcript_name "Pik3cd-204"; exon_number "2"; exon_id "ENSMUSE00000359027.1"; talon_gene "12821"; talon_transcript "33274"; talon_exon "175650"; ccdsid "CCDS51384.1"; exon_status "KNOWN"; level "3"; protein_id "ENSMUSP00000136045.1"; source "ENSEMBL"; tag "CCDS";
chr4	ENSEMBL	exon	149663144	149663316	.	-	.	gene_id "ENSMUSG00000039936.18"; transcript_id "ENSMUST00000105690.8"; gene_type "protein_coding"; gene_status "KNOWN"; gene_name "Pik3cd"; transcript_type "protein_coding"; transcript_status "KNOWN"; transcript_name "Pik3cd-204"; exon_number "3"; exon_id "ENSMUSE00000386702.1"; talon_gene "12821"; talon_transcript "33274"; talon_exon "175652"; ccdsid "CCDS51384.1"; exon_status "KNOWN"; level "3"; protein_id "ENSMUSP00000136045.1"; source "ENSEMBL"; tag "CCDS";
chr4	ENSEMBL	exon	149660002	149660230	.	-	.	gene_id "ENSMUSG00000039936.18"; transcript_id "ENSMUST00000105690.8"; gene_type "protein_coding"; gene_status "KNOWN"; gene_name "Pik3cd"; transcript_type "protein_coding"; transcript_status "KNOWN"; transcript_name "Pik3cd-204"; exon_number "4"; exon_id "ENSMUSE00000308246.1"; talon_gene "12821"; talon_transcript "33274"; talon_exon "175654"; ccdsid "CCDS51384.1"; exon_status "KNOWN"; level "3"; protein_id "ENSMUSP00000136045.1"; source "ENSEMBL"; tag "CCDS";
chr4	ENSEMBL	exon	149659693	149659922	.	-	.	gene_id "ENSMUSG00000039936.18"; transcript_id "ENSMUST00000105690.8"; gene_type "protein_coding"; gene_status "KNOWN"; gene_name "Pik3cd"; transcript_type "protein_coding"; transcript_status "KNOWN"; transcript_name "Pik3cd-204"; exon_number "5"; exon_id "ENSMUSE00000903705.1"; talon_gene "12821"; talon_transcript "33274"; talon_exon "175656"; ccdsid "CCDS51384.1"; exon_status "KNOWN"; level "3"; protein_id "ENSMUSP00000136045.1"; source "ENSEMBL"; tag "CCDS";
chr4	ENSEMBL	exon	149658971	149659150	.	-	.	gene_id "ENSMUSG00000039936.18"; transcript_id "ENSMUST00000105690.8"; gene_type "protein_coding"; gene_status "KNOWN"; gene_name "Pik3cd"; transcript_type "protein_coding"; transcript_status "KNOWN"; transcript_name "Pik3cd-204"; exon_number "6"; exon_id "ENSMUSE00000443347.1"; talon_gene "12821"; talon_transcript "33274"; talon_exon "175658"; ccdsid "CCDS51384.1"; exon_status "KNOWN"; level "3"; protein_id "ENSMUSP00000136045.1"; source "ENSEMBL"; tag "CCDS";
chr4	ENSEMBL	exon	149658712	149658861	.	-	.	gene_id "ENSMUSG00000039936.18"; transcript_id "ENSMUST00000105690.8"; gene_type "protein_coding"; gene_status "KNOWN"; gene_name "Pik3cd"; transcript_type "protein_coding"; transcript_status "KNOWN"; transcript_name "Pik3cd-204"; exon_number "7"; exon_id "ENSMUSE00000308224.2"; talon_gene "12821"; talon_transcript "33274"; talon_exon "175660"; ccdsid "CCDS51384.1"; exon_status "KNOWN"; level "3"; protein_id "ENSMUSP00000136045.1"; source "ENSEMBL"; tag "CCDS";
chr4	ENSEMBL	exon	149658382	149658471	.	-	.	gene_id "ENSMUSG00000039936.18"; transcript_id "ENSMUST00000105690.8"; gene_type "protein_coding"; gene_status "KNOWN"; gene_name "Pik3cd"; transcript_type "protein_coding"; transcript_status "KNOWN"; transcript_name "Pik3cd-204"; exon_number "8"; exon_id "ENSMUSE00000308215.1"; talon_gene "12821"; talon_transcript "33274"; talon_exon "175662"; ccdsid "CCDS51384.1"; exon_status "KNOWN"; level "3"; protein_id "ENSMUSP00000136045.1"; source "ENSEMBL"; tag "CCDS";
chr4	ENSEMBL	exon	149657246	149657467	.	-	.	gene_id "ENSMUSG00000039936.18"; transcript_id "ENSMUST00000105690.8"; gene_type "protein_coding"; gene_status "KNOWN"; gene_name "Pik3cd"; transcript_type "protein_coding"; transcript_status "KNOWN"; transcript_name "Pik3cd-204"; exon_number "9"; exon_id "ENSMUSE00000308207.1"; talon_gene "12821"; talon_transcript "33274"; talon_exon "175664"; ccdsid "CCDS51384.1"; exon_status "KNOWN"; level "3"; protein_id "ENSMUSP00000136045.1"; source "ENSEMBL"; tag "CCDS";
chr4	ENSEMBL	exon	149656604	149656700	.	-	.	gene_id "ENSMUSG00000039936.18"; transcript_id "ENSMUST00000105690.8"; gene_type "protein_coding"; gene_status "KNOWN"; gene_name "Pik3cd"; transcript_type "protein_coding"; transcript_status "KNOWN"; transcript_name "Pik3cd-204"; exon_number "10"; exon_id "ENSMUSE00000308198.1"; talon_gene "12821"; talon_transcript "33274"; talon_exon "175666"; ccdsid "CCDS51384.1"; exon_status "KNOWN"; level "3"; protein_id "ENSMUSP00000136045.1"; source "ENSEMBL"; tag "CCDS";
chr4	ENSEMBL	exon	149656381	149656511	.	-	.	gene_id "ENSMUSG00000039936.18"; transcript_id "ENSMUST00000105690.8"; gene_type "protein_coding"; gene_status "KNOWN"; gene_name "Pik3cd"; transcript_type "protein_coding"; transcript_status "KNOWN"; transcript_name "Pik3cd-204"; exon_number "11"; exon_id "ENSMUSE00000308191.1"; talon_gene "12821"; talon_transcript "33274"; talon_exon "175668"; ccdsid "CCDS51384.1"; exon_status "KNOWN"; level "3"; protein_id "ENSMUSP00000136045.1"; source "ENSEMBL"; tag "CCDS";
chr4	ENSEMBL	exon	149655581	149655631	.	-	.	gene_id "ENSMUSG00000039936.18"; transcript_id "ENSMUST00000105690.8"; gene_type "protein_coding"; gene_status "KNOWN"; gene_name "Pik3cd"; transcript_type "protein_coding"; transcript_status "KNOWN"; transcript_name "Pik3cd-204"; exon_number "12"; exon_id "ENSMUSE00000308182.1"; talon_gene "12821"; talon_transcript "33274"; talon_exon "175670"; ccdsid "CCDS51384.1"; exon_status "KNOWN"; level "3"; protein_id "ENSMUSP00000136045.1"; source "ENSEMBL"; tag "CCDS";
chr4	ENSEMBL	exon	149655336	149655503	.	-	.	gene_id "ENSMUSG00000039936.18"; transcript_id "ENSMUST00000105690.8"; gene_type "protein_coding"; gene_status "KNOWN"; gene_name "Pik3cd"; transcript_type "protein_coding"; transcript_status "KNOWN"; transcript_name "Pik3cd-204"; exon_number "13"; exon_id "ENSMUSE00000308172.3"; talon_gene "12821"; talon_transcript "33274"; talon_exon "175672"; ccdsid "CCDS51384.1"; exon_status "KNOWN"; level "3"; protein_id "ENSMUSP00000136045.1"; source "ENSEMBL"; tag "CCDS";
chr4	ENSEMBL	exon	149655127	149655257	.	-	.	gene_id "ENSMUSG00000039936.18"; transcript_id "ENSMUST00000105690.8"; gene_type "protein_coding"; gene_status "KNOWN"; gene_name "Pik3cd"; transcript_type "protein_coding"; transcript_status "KNOWN"; transcript_name "Pik3cd-204"; exon_number "14"; exon_id "ENSMUSE00000667126.1"; talon_gene "12821"; talon_transcript "33274"; talon_exon "175697"; ccdsid "CCDS51384.1"; exon_status "KNOWN"; level "3"; protein_id "ENSMUSP00000136045.1"; source "ENSEMBL"; tag "CCDS";
chr4	ENSEMBL	exon	149654816	149654959	.	-	.	gene_id "ENSMUSG00000039936.18"; transcript_id "ENSMUST00000105690.8"; gene_type "protein_coding"; gene_status "KNOWN"; gene_name "Pik3cd"; transcript_type "protein_coding"; transcript_status "KNOWN"; transcript_name "Pik3cd-204"; exon_number "15"; exon_id "ENSMUSE00000443300.1"; talon_gene "12821"; talon_transcript "33274"; talon_exon "175676"; ccdsid "CCDS51384.1"; exon_status "KNOWN"; level "3"; protein_id "ENSMUSP00000136045.1"; source "ENSEMBL"; tag "CCDS";
chr4	ENSEMBL	exon	149654518	149654617	.	-	.	gene_id "ENSMUSG00000039936.18"; transcript_id "ENSMUST00000105690.8"; gene_type "protein_coding"; gene_status "KNOWN"; gene_name "Pik3cd"; transcript_type "protein_coding"; transcript_status "KNOWN"; transcript_name "Pik3cd-204"; exon_number "16"; exon_id "ENSMUSE00000308155.2"; talon_gene "12821"; talon_transcript "33274"; talon_exon "175678"; ccdsid "CCDS51384.1"; exon_status "KNOWN"; level "3"; protein_id "ENSMUSP00000136045.1"; source "ENSEMBL"; tag "CCDS";
chr4	ENSEMBL	exon	149654225	149654403	.	-	.	gene_id "ENSMUSG00000039936.18"; transcript_id "ENSMUST00000105690.8"; gene_type "protein_coding"; gene_status "KNOWN"; gene_name "Pik3cd"; transcript_type "protein_coding"; transcript_status "KNOWN"; transcript_name "Pik3cd-204"; exon_number "17"; exon_id "ENSMUSE00000308146.1"; talon_gene "12821"; talon_transcript "33274"; talon_exon "175680"; ccdsid "CCDS51384.1"; exon_status "KNOWN"; level "3"; protein_id "ENSMUSP00000136045.1"; source "ENSEMBL"; tag "CCDS";
chr4	ENSEMBL	exon	149654023	149654135	.	-	.	gene_id "ENSMUSG00000039936.18"; transcript_id "ENSMUST00000105690.8"; gene_type "protein_coding"; gene_status "KNOWN"; gene_name "Pik3cd"; transcript_type "protein_coding"; transcript_status "KNOWN"; transcript_name "Pik3cd-204"; exon_number "18"; exon_id "ENSMUSE00000667125.1"; talon_gene "12821"; talon_transcript "33274"; talon_exon "175699"; ccdsid "CCDS51384.1"; exon_status "KNOWN"; level "3"; protein_id "ENSMUSP00000136045.1"; source "ENSEMBL"; tag "CCDS";
chr4	ENSEMBL	exon	149653807	149653885	.	-	.	gene_id "ENSMUSG00000039936.18"; transcript_id "ENSMUST00000105690.8"; gene_type "protein_coding"; gene_status "KNOWN"; gene_name "Pik3cd"; transcript_type "protein_coding"; transcript_status "KNOWN"; transcript_name "Pik3cd-204"; exon_number "19"; exon_id "ENSMUSE00000308125.1"; talon_gene "12821"; talon_transcript "33274"; talon_exon "175684"; ccdsid "CCDS51384.1"; exon_status "KNOWN"; level "3"; protein_id "ENSMUSP00000136045.1"; source "ENSEMBL"; tag "CCDS";
chr4	ENSEMBL	exon	149653311	149653478	.	-	.	gene_id "ENSMUSG00000039936.18"; transcript_id "ENSMUST00000105690.8"; gene_type "protein_coding"; gene_status "KNOWN"; gene_name "Pik3cd"; transcript_type "protein_coding"; transcript_status "KNOWN"; transcript_name "Pik3cd-204"; exon_number "20"; exon_id "ENSMUSE00000308115.1"; talon_gene "12821"; talon_transcript "33274"; talon_exon "175686"; ccdsid "CCDS51384.1"; exon_status "KNOWN"; level "3"; protein_id "ENSMUSP00000136045.1"; source "ENSEMBL"; tag "CCDS";
chr4	ENSEMBL	exon	149652611	149652734	.	-	.	gene_id "ENSMUSG00000039936.18"; transcript_id "ENSMUST00000105690.8"; gene_type "protein_coding"; gene_status "KNOWN"; gene_name "Pik3cd"; transcript_type "protein_coding"; transcript_status "KNOWN"; transcript_name "Pik3cd-204"; exon_number "21"; exon_id "ENSMUSE00000308110.1"; talon_gene "12821"; talon_transcript "33274"; talon_exon "175688"; ccdsid "CCDS51384.1"; exon_status "KNOWN"; level "3"; protein_id "ENSMUSP00000136045.1"; source "ENSEMBL"; tag "CCDS";
chr4	ENSEMBL	exon	149652227	149652372	.	-	.	gene_id "ENSMUSG00000039936.18"; transcript_id "ENSMUST00000105690.8"; gene_type "protein_coding"; gene_status "KNOWN"; gene_name "Pik3cd"; transcript_type "protein_coding"; transcript_status "KNOWN"; transcript_name "Pik3cd-204"; exon_number "22"; exon_id "ENSMUSE00000308107.1"; talon_gene "12821"; talon_transcript "33274"; talon_exon "175690"; ccdsid "CCDS51384.1"; exon_status "KNOWN"; level "3"; protein_id "ENSMUSP00000136045.1"; source "ENSEMBL"; tag "CCDS";
chr4	ENSEMBL	exon	149651765	149651897	.	-	.	gene_id "ENSMUSG00000039936.18"; transcript_id "ENSMUST00000105690.8"; gene_type "protein_coding"; gene_status "KNOWN"; gene_name "Pik3cd"; transcript_type "protein_coding"; transcript_status "KNOWN"; transcript_name "Pik3cd-204"; exon_number "23"; exon_id "ENSMUSE00000308099.1"; talon_gene "12821"; talon_transcript "33274"; talon_exon "175692"; ccdsid "CCDS51384.1"; exon_status "KNOWN"; level "3"; protein_id "ENSMUSP00000136045.1"; source "ENSEMBL"; tag "CCDS";
chr4	HAVANA	exon	149649168	149650777	.	-	.	gene_id "ENSMUSG00000039936.18"; transcript_id "ENSMUST00000105690.8"; gene_type "protein_coding"; gene_status "KNOWN"; gene_name "Pik3cd"; transcript_type "protein_coding"; transcript_status "KNOWN"; transcript_name "Pik3cd-204"; exon_number "24"; exon_id "ENSMUSE00000347080.4"; talon_gene "12821"; talon_transcript "33274"; talon_exon "175694"; ccdsid "CCDS51383.1"; exon_status "KNOWN"; level "2"; protein_id "ENSMUSP00000036434.7"; source "HAVANA"; tag "CCDS";
chr4	HAVANA	transcript	149649171	149676044	.	-	.	gene_id "ENSMUSG00000039936.18"; transcript_id "ENSMUST00000118704.7"; gene_name "Pik3cd"; gene_status "KNOWN"; gene_type "protein_coding"; transcript_type "protein_coding"; transcript_status "KNOWN"; transcript_name "Pik3cd-205"; talon_gene "12821"; talon_transcript "33277"; ccdsid "CCDS51381.1"; havana_transcript "OTTMUST00000023883.2"; level "2"; protein_id "ENSMUSP00000112863.1"; source "HAVANA"; tag "CCDS"; transcript_support_level "1";
chr4	HAVANA	exon	149675912	149676044	.	-	.	gene_id "ENSMUSG00000039936.18"; transcript_id "ENSMUST00000118704.7"; gene_type "protein_coding"; gene_status "KNOWN"; gene_name "Pik3cd"; transcript_type "protein_coding"; transcript_status "KNOWN"; transcript_name "Pik3cd-205"; exon_number "1"; exon_id "ENSMUSE00000717741.1"; talon_gene "12821"; talon_transcript "33277"; talon_exon "175705"; ccdsid "CCDS51381.1"; exon_status "KNOWN"; level "2"; protein_id "ENSMUSP00000112863.1"; source "HAVANA"; tag "CCDS";
chr4	ENSEMBL	exon	149674076	149674194	.	-	.	gene_id "ENSMUSG00000039936.18"; transcript_id "ENSMUST00000118704.7"; gene_type "protein_coding"; gene_status "KNOWN"; gene_name "Pik3cd"; transcript_type "protein_coding"; transcript_status "KNOWN"; transcript_name "Pik3cd-205"; exon_number "2"; exon_id "ENSMUSE00000359027.1"; talon_gene "12821"; talon_transcript "33277"; talon_exon "175650"; ccdsid "CCDS51384.1"; exon_status "KNOWN"; level "3"; protein_id "ENSMUSP00000136045.1"; source "ENSEMBL"; tag "CCDS";
chr4	ENSEMBL	exon	149663144	149663316	.	-	.	gene_id "ENSMUSG00000039936.18"; transcript_id "ENSMUST00000118704.7"; gene_type "protein_coding"; gene_status "KNOWN"; gene_name "Pik3cd"; transcript_type "protein_coding"; transcript_status "KNOWN"; transcript_name "Pik3cd-205"; exon_number "3"; exon_id "ENSMUSE00000386702.1"; talon_gene "12821"; talon_transcript "33277"; talon_exon "175652"; ccdsid "CCDS51384.1"; exon_status "KNOWN"; level "3"; protein_id "ENSMUSP00000136045.1"; source "ENSEMBL"; tag "CCDS";
chr4	ENSEMBL	exon	149660002	149660230	.	-	.	gene_id "ENSMUSG00000039936.18"; transcript_id "ENSMUST00000118704.7"; gene_type "protein_coding"; gene_status "KNOWN"; gene_name "Pik3cd"; transcript_type "protein_coding"; transcript_status "KNOWN"; transcript_name "Pik3cd-205"; exon_number "4"; exon_id "ENSMUSE00000308246.1"; talon_gene "12821"; talon_transcript "33277"; talon_exon "175654"; ccdsid "CCDS51384.1"; exon_status "KNOWN"; level "3"; protein_id "ENSMUSP00000136045.1"; source "ENSEMBL"; tag "CCDS";
chr4	ENSEMBL	exon	149659693	149659922	.	-	.	gene_id "ENSMUSG00000039936.18"; transcript_id "ENSMUST00000118704.7"; gene_type "protein_coding"; gene_status "KNOWN"; gene_name "Pik3cd"; transcript_type "protein_coding"; transcript_status "KNOWN"; transcript_name "Pik3cd-205"; exon_number "5"; exon_id "ENSMUSE00000903705.1"; talon_gene "12821"; talon_transcript "33277"; talon_exon "175656"; ccdsid "CCDS51384.1"; exon_status "KNOWN"; level "3"; protein_id "ENSMUSP00000136045.1"; source "ENSEMBL"; tag "CCDS";
chr4	ENSEMBL	exon	149658971	149659150	.	-	.	gene_id "ENSMUSG00000039936.18"; transcript_id "ENSMUST00000118704.7"; gene_type "protein_coding"; gene_status "KNOWN"; gene_name "Pik3cd"; transcript_type "protein_coding"; transcript_status "KNOWN"; transcript_name "Pik3cd-205"; exon_number "6"; exon_id "ENSMUSE00000443347.1"; talon_gene "12821"; talon_transcript "33277"; talon_exon "175658"; ccdsid "CCDS51384.1"; exon_status "KNOWN"; level "3"; protein_id "ENSMUSP00000136045.1"; source "ENSEMBL"; tag "CCDS";
chr4	ENSEMBL	exon	149658712	149658861	.	-	.	gene_id "ENSMUSG00000039936.18"; transcript_id "ENSMUST00000118704.7"; gene_type "protein_coding"; gene_status "KNOWN"; gene_name "Pik3cd"; transcript_type "protein_coding"; transcript_status "KNOWN"; transcript_name "Pik3cd-205"; exon_number "7"; exon_id "ENSMUSE00000308224.2"; talon_gene "12821"; talon_transcript "33277"; talon_exon "175660"; ccdsid "CCDS51384.1"; exon_status "KNOWN"; level "3"; protein_id "ENSMUSP00000136045.1"; source "ENSEMBL"; tag "CCDS";
chr4	ENSEMBL	exon	149658382	149658471	.	-	.	gene_id "ENSMUSG00000039936.18"; transcript_id "ENSMUST00000118704.7"; gene_type "protein_coding"; gene_status "KNOWN"; gene_name "Pik3cd"; transcript_type "protein_coding"; transcript_status "KNOWN"; transcript_name "Pik3cd-205"; exon_number "8"; exon_id "ENSMUSE00000308215.1"; talon_gene "12821"; talon_transcript "33277"; talon_exon "175662"; ccdsid "CCDS51384.1"; exon_status "KNOWN"; level "3"; protein_id "ENSMUSP00000136045.1"; source "ENSEMBL"; tag "CCDS";
chr4	ENSEMBL	exon	149657246	149657467	.	-	.	gene_id "ENSMUSG00000039936.18"; transcript_id "ENSMUST00000118704.7"; gene_type "protein_coding"; gene_status "KNOWN"; gene_name "Pik3cd"; transcript_type "protein_coding"; transcript_status "KNOWN"; transcript_name "Pik3cd-205"; exon_number "9"; exon_id "ENSMUSE00000308207.1"; talon_gene "12821"; talon_transcript "33277"; talon_exon "175664"; ccdsid "CCDS51384.1"; exon_status "KNOWN"; level "3"; protein_id "ENSMUSP00000136045.1"; source "ENSEMBL"; tag "CCDS";
chr4	ENSEMBL	exon	149656604	149656700	.	-	.	gene_id "ENSMUSG00000039936.18"; transcript_id "ENSMUST00000118704.7"; gene_type "protein_coding"; gene_status "KNOWN"; gene_name "Pik3cd"; transcript_type "protein_coding"; transcript_status "KNOWN"; transcript_name "Pik3cd-205"; exon_number "10"; exon_id "ENSMUSE00000308198.1"; talon_gene "12821"; talon_transcript "33277"; talon_exon "175666"; ccdsid "CCDS51384.1"; exon_status "KNOWN"; level "3"; protein_id "ENSMUSP00000136045.1"; source "ENSEMBL"; tag "CCDS";
chr4	ENSEMBL	exon	149656381	149656511	.	-	.	gene_id "ENSMUSG00000039936.18"; transcript_id "ENSMUST00000118704.7"; gene_type "protein_coding"; gene_status "KNOWN"; gene_name "Pik3cd"; transcript_type "protein_coding"; transcript_status "KNOWN"; transcript_name "Pik3cd-205"; exon_number "11"; exon_id "ENSMUSE00000308191.1"; talon_gene "12821"; talon_transcript "33277"; talon_exon "175668"; ccdsid "CCDS51384.1"; exon_status "KNOWN"; level "3"; protein_id "ENSMUSP00000136045.1"; source "ENSEMBL"; tag "CCDS";
chr4	ENSEMBL	exon	149655581	149655631	.	-	.	gene_id "ENSMUSG00000039936.18"; transcript_id "ENSMUST00000118704.7"; gene_type "protein_coding"; gene_status "KNOWN"; gene_name "Pik3cd"; transcript_type "protein_coding"; transcript_status "KNOWN"; transcript_name "Pik3cd-205"; exon_number "12"; exon_id "ENSMUSE00000308182.1"; talon_gene "12821"; talon_transcript "33277"; talon_exon "175670"; ccdsid "CCDS51384.1"; exon_status "KNOWN"; level "3"; protein_id "ENSMUSP00000136045.1"; source "ENSEMBL"; tag "CCDS";
chr4	HAVANA	exon	149655336	149655500	.	-	.	gene_id "ENSMUSG00000039936.18"; transcript_id "ENSMUST00000118704.7"; gene_type "protein_coding"; gene_status "KNOWN"; gene_name "Pik3cd"; transcript_type "protein_coding"; transcript_status "KNOWN"; transcript_name "Pik3cd-205"; exon_number "13"; exon_id "ENSMUSE00000667123.1"; talon_gene "12821"; talon_transcript "33277"; talon_exon "175708"; ccdsid "CCDS51381.1"; exon_status "KNOWN"; level "2"; protein_id "ENSMUSP00000112863.1"; source "HAVANA"; tag "CCDS";
chr4	ENSEMBL	exon	149655127	149655257	.	-	.	gene_id "ENSMUSG00000039936.18"; transcript_id "ENSMUST00000118704.7"; gene_type "protein_coding"; gene_status "KNOWN"; gene_name "Pik3cd"; transcript_type "protein_coding"; transcript_status "KNOWN"; transcript_name "Pik3cd-205"; exon_number "14"; exon_id "ENSMUSE00000667126.1"; talon_gene "12821"; talon_transcript "33277"; talon_exon "175697"; ccdsid "CCDS51384.1"; exon_status "KNOWN"; level "3"; protein_id "ENSMUSP00000136045.1"; source "ENSEMBL"; tag "CCDS";
chr4	ENSEMBL	exon	149654816	149654959	.	-	.	gene_id "ENSMUSG00000039936.18"; transcript_id "ENSMUST00000118704.7"; gene_type "protein_coding"; gene_status "KNOWN"; gene_name "Pik3cd"; transcript_type "protein_coding"; transcript_status "KNOWN"; transcript_name "Pik3cd-205"; exon_number "15"; exon_id "ENSMUSE00000443300.1"; talon_gene "12821"; talon_transcript "33277"; talon_exon "175676"; ccdsid "CCDS51384.1"; exon_status "KNOWN"; level "3"; protein_id "ENSMUSP00000136045.1"; source "ENSEMBL"; tag "CCDS";
chr4	ENSEMBL	exon	149654518	149654617	.	-	.	gene_id "ENSMUSG00000039936.18"; transcript_id "ENSMUST00000118704.7"; gene_type "protein_coding"; gene_status "KNOWN"; gene_name "Pik3cd"; transcript_type "protein_coding"; transcript_status "KNOWN"; transcript_name "Pik3cd-205"; exon_number "16"; exon_id "ENSMUSE00000308155.2"; talon_gene "12821"; talon_transcript "33277"; talon_exon "175678"; ccdsid "CCDS51384.1"; exon_status "KNOWN"; level "3"; protein_id "ENSMUSP00000136045.1"; source "ENSEMBL"; tag "CCDS";
chr4	ENSEMBL	exon	149654225	149654403	.	-	.	gene_id "ENSMUSG00000039936.18"; transcript_id "ENSMUST00000118704.7"; gene_type "protein_coding"; gene_status "KNOWN"; gene_name "Pik3cd"; transcript_type "protein_coding"; transcript_status "KNOWN"; transcript_name "Pik3cd-205"; exon_number "17"; exon_id "ENSMUSE00000308146.1"; talon_gene "12821"; talon_transcript "33277"; talon_exon "175680"; ccdsid "CCDS51384.1"; exon_status "KNOWN"; level "3"; protein_id "ENSMUSP00000136045.1"; source "ENSEMBL"; tag "CCDS";
chr4	ENSEMBL	exon	149654023	149654135	.	-	.	gene_id "ENSMUSG00000039936.18"; transcript_id "ENSMUST00000118704.7"; gene_type "protein_coding"; gene_status "KNOWN"; gene_name "Pik3cd"; transcript_type "protein_coding"; transcript_status "KNOWN"; transcript_name "Pik3cd-205"; exon_number "18"; exon_id "ENSMUSE00000667125.1"; talon_gene "12821"; talon_transcript "33277"; talon_exon "175699"; ccdsid "CCDS51384.1"; exon_status "KNOWN"; level "3"; protein_id "ENSMUSP00000136045.1"; source "ENSEMBL"; tag "CCDS";
chr4	ENSEMBL	exon	149653807	149653885	.	-	.	gene_id "ENSMUSG00000039936.18"; transcript_id "ENSMUST00000118704.7"; gene_type "protein_coding"; gene_status "KNOWN"; gene_name "Pik3cd"; transcript_type "protein_coding"; transcript_status "KNOWN"; transcript_name "Pik3cd-205"; exon_number "19"; exon_id "ENSMUSE00000308125.1"; talon_gene "12821"; talon_transcript "33277"; talon_exon "175684"; ccdsid "CCDS51384.1"; exon_status "KNOWN"; level "3"; protein_id "ENSMUSP00000136045.1"; source "ENSEMBL"; tag "CCDS";
chr4	ENSEMBL	exon	149653311	149653478	.	-	.	gene_id "ENSMUSG00000039936.18"; transcript_id "ENSMUST00000118704.7"; gene_type "protein_coding"; gene_status "KNOWN"; gene_name "Pik3cd"; transcript_type "protein_coding"; transcript_status "KNOWN"; transcript_name "Pik3cd-205"; exon_number "20"; exon_id "ENSMUSE00000308115.1"; talon_gene "12821"; talon_transcript "33277"; talon_exon "175686"; ccdsid "CCDS51384.1"; exon_status "KNOWN"; level "3"; protein_id "ENSMUSP00000136045.1"; source "ENSEMBL"; tag "CCDS";
chr4	ENSEMBL	exon	149652611	149652734	.	-	.	gene_id "ENSMUSG00000039936.18"; transcript_id "ENSMUST00000118704.7"; gene_type "protein_coding"; gene_status "KNOWN"; gene_name "Pik3cd"; transcript_type "protein_coding"; transcript_status "KNOWN"; transcript_name "Pik3cd-205"; exon_number "21"; exon_id "ENSMUSE00000308110.1"; talon_gene "12821"; talon_transcript "33277"; talon_exon "175688"; ccdsid "CCDS51384.1"; exon_status "KNOWN"; level "3"; protein_id "ENSMUSP00000136045.1"; source "ENSEMBL"; tag "CCDS";
chr4	ENSEMBL	exon	149652227	149652372	.	-	.	gene_id "ENSMUSG00000039936.18"; transcript_id "ENSMUST00000118704.7"; gene_type "protein_coding"; gene_status "KNOWN"; gene_name "Pik3cd"; transcript_type "protein_coding"; transcript_status "KNOWN"; transcript_name "Pik3cd-205"; exon_number "22"; exon_id "ENSMUSE00000308107.1"; talon_gene "12821"; talon_transcript "33277"; talon_exon "175690"; ccdsid "CCDS51384.1"; exon_status "KNOWN"; level "3"; protein_id "ENSMUSP00000136045.1"; source "ENSEMBL"; tag "CCDS";
chr4	ENSEMBL	exon	149651765	149651897	.	-	.	gene_id "ENSMUSG00000039936.18"; transcript_id "ENSMUST00000118704.7"; gene_type "protein_coding"; gene_status "KNOWN"; gene_name "Pik3cd"; transcript_type "protein_coding"; transcript_status "KNOWN"; transcript_name "Pik3cd-205"; exon_number "23"; exon_id "ENSMUSE00000308099.1"; talon_gene "12821"; talon_transcript "33277"; talon_exon "175692"; ccdsid "CCDS51384.1"; exon_status "KNOWN"; level "3"; protein_id "ENSMUSP00000136045.1"; source "ENSEMBL"; tag "CCDS";
chr4	HAVANA	exon	149649171	149650777	.	-	.	gene_id "ENSMUSG00000039936.18"; transcript_id "ENSMUST00000118704.7"; gene_type "protein_coding"; gene_status "KNOWN"; gene_name "Pik3cd"; transcript_type "protein_coding"; transcript_status "KNOWN"; transcript_name "Pik3cd-205"; exon_number "24"; exon_id "ENSMUSE00000710649.1"; talon_gene "12821"; talon_transcript "33277"; talon_exon "175709"; ccdsid "CCDS51381.1"; exon_status "KNOWN"; level "2"; protein_id "ENSMUSP00000112863.1"; source "HAVANA"; tag "CCDS";
chr4	HAVANA	transcript	149673439	149676093	.	-	.	gene_id "ENSMUSG00000039936.18"; transcript_id "ENSMUST00000137430.7"; gene_name "Pik3cd"; gene_status "KNOWN"; gene_type "protein_coding"; transcript_type "processed_transcript"; transcript_status "KNOWN"; transcript_name "Pik3cd-211"; talon_gene "12821"; talon_transcript "33285"; havana_transcript "OTTMUST00000023884.1"; level "2"; source "HAVANA"; transcript_support_level "2";
chr4	HAVANA	exon	149675912	149676093	.	-	.	gene_id "ENSMUSG00000039936.18"; transcript_id "ENSMUST00000137430.7"; gene_type "protein_coding"; gene_status "KNOWN"; gene_name "Pik3cd"; transcript_type "processed_transcript"; transcript_status "KNOWN"; transcript_name "Pik3cd-211"; exon_number "1"; exon_id "ENSMUSE00000722769.1"; talon_gene "12821"; talon_transcript "33285"; talon_exon "175733"; exon_status "KNOWN"; level "2"; source "HAVANA";
chr4	ENSEMBL	exon	149674076	149674194	.	-	.	gene_id "ENSMUSG00000039936.18"; transcript_id "ENSMUST00000137430.7"; gene_type "protein_coding"; gene_status "KNOWN"; gene_name "Pik3cd"; transcript_type "processed_transcript"; transcript_status "KNOWN"; transcript_name "Pik3cd-211"; exon_number "2"; exon_id "ENSMUSE00000359027.1"; talon_gene "12821"; talon_transcript "33285"; talon_exon "175650"; ccdsid "CCDS51384.1"; exon_status "KNOWN"; level "3"; protein_id "ENSMUSP00000136045.1"; source "ENSEMBL"; tag "CCDS";
chr4	HAVANA	exon	149673439	149673961	.	-	.	gene_id "ENSMUSG00000039936.18"; transcript_id "ENSMUST00000137430.7"; gene_type "protein_coding"; gene_status "KNOWN"; gene_name "Pik3cd"; transcript_type "processed_transcript"; transcript_status "KNOWN"; transcript_name "Pik3cd-211"; exon_number "3"; exon_id "ENSMUSE00000782611.1"; talon_gene "12821"; talon_transcript "33285"; talon_exon "175735"; exon_status "KNOWN"; level "2"; source "HAVANA";
chr4	HAVANA	gene	149715375	149737998	.	-	.	gene_id "ENSMUSG00000044700.15"; gene_name "Tmem201"; gene_status "KNOWN"; gene_type "protein_coding"; talon_gene "12823"; havana_gene "OTTMUSG00000010276.3"; level "2";
chr4	HAVANA	transcript	149715375	149738044	.	-	.	gene_id "ENSMUSG00000044700.15"; transcript_id "ENSMUST00000105687.8"; gene_name "Tmem201"; gene_status "KNOWN"; gene_type "protein_coding"; transcript_type "protein_coding"; transcript_status "KNOWN"; transcript_name "Tmem201-203"; talon_gene "12823"; talon_transcript "33288"; ccdsid "CCDS71523.1"; havana_transcript "OTTMUST00000023912.1"; level "2"; protein_id "ENSMUSP00000101312.2"; source "HAVANA"; tag "CCDS"; transcript_support_level "1";
chr4	HAVANA	exon	149737835	149738044	.	-	.	gene_id "ENSMUSG00000044700.15"; transcript_id "ENSMUST00000105687.8"; gene_type "protein_coding"; gene_status "KNOWN"; gene_name "Tmem201"; transcript_type "protein_coding"; transcript_status "KNOWN"; transcript_name "Tmem201-203"; exon_number "1"; exon_id "ENSMUSE00000443749.3"; talon_gene "12823"; talon_transcript "33288"; talon_exon "175738"; ccdsid "CCDS71523.1"; exon_status "KNOWN"; level "2"; protein_id "ENSMUSP00000101312.2"; source "HAVANA"; tag "CCDS";
chr4	HAVANA	exon	149731836	149731956	.	-	.	gene_id "ENSMUSG00000044700.15"; transcript_id "ENSMUST00000105687.8"; gene_type "protein_coding"; gene_status "KNOWN"; gene_name "Tmem201"; transcript_type "protein_coding"; transcript_status "KNOWN"; transcript_name "Tmem201-203"; exon_number "2"; exon_id "ENSMUSE00001223353.1"; talon_gene "12823"; talon_transcript "33288"; talon_exon "175740"; ccdsid "CCDS71523.1"; exon_status "KNOWN"; level "2"; protein_id "ENSMUSP00000101312.2"; source "HAVANA"; tag "CCDS";
chr4	HAVANA	exon	149731063	149731257	.	-	.	gene_id "ENSMUSG00000044700.15"; transcript_id "ENSMUST00000105687.8"; gene_type "protein_coding"; gene_status "KNOWN"; gene_name "Tmem201"; transcript_type "protein_coding"; transcript_status "KNOWN"; transcript_name "Tmem201-203"; exon_number "3"; exon_id "ENSMUSE00001311238.1"; talon_gene "12823"; talon_transcript "33288"; talon_exon "175742"; ccdsid "CCDS71523.1"; exon_status "KNOWN"; level "2"; protein_id "ENSMUSP00000101312.2"; source "HAVANA"; tag "CCDS";
chr4	HAVANA	exon	149729536	149729712	.	-	.	gene_id "ENSMUSG00000044700.15"; transcript_id "ENSMUST00000105687.8"; gene_type "protein_coding"; gene_status "KNOWN"; gene_name "Tmem201"; transcript_type "protein_coding"; transcript_status "KNOWN"; transcript_name "Tmem201-203"; exon_number "4"; exon_id "ENSMUSE00000338404.1"; talon_gene "12823"; talon_transcript "33288"; talon_exon "175744"; ccdsid "CCDS71523.1"; exon_status "KNOWN"; level "2"; protein_id "ENSMUSP00000101312.2"; source "HAVANA"; tag "CCDS";
chr4	HAVANA	exon	149727902	149728251	.	-	.	gene_id "ENSMUSG00000044700.15"; transcript_id "ENSMUST00000105687.8"; gene_type "protein_coding"; gene_status "KNOWN"; gene_name "Tmem201"; transcript_type "protein_coding"; transcript_status "KNOWN"; transcript_name "Tmem201-203"; exon_number "5"; exon_id "ENSMUSE00001276439.1"; talon_gene "12823"; talon_transcript "33288"; talon_exon "175746"; ccdsid "CCDS71523.1"; exon_status "KNOWN"; level "2"; protein_id "ENSMUSP00000101312.2"; source "HAVANA"; tag "CCDS";
chr4	HAVANA	exon	149727227	149727430	.	-	.	gene_id "ENSMUSG00000044700.15"; transcript_id "ENSMUST00000105687.8"; gene_type "protein_coding"; gene_status "KNOWN"; gene_name "Tmem201"; transcript_type "protein_coding"; transcript_status "KNOWN"; transcript_name "Tmem201-203"; exon_number "6"; exon_id "ENSMUSE00000523861.1"; talon_gene "12823"; talon_transcript "33288"; talon_exon "175748"; ccdsid "CCDS71523.1"; exon_status "KNOWN"; level "2"; protein_id "ENSMUSP00000101312.2"; source "HAVANA"; tag "CCDS";
chr4	HAVANA	exon	149722207	149722439	.	-	.	gene_id "ENSMUSG00000044700.15"; transcript_id "ENSMUST00000105687.8"; gene_type "protein_coding"; gene_status "KNOWN"; gene_name "Tmem201"; transcript_type "protein_coding"; transcript_status "KNOWN"; transcript_name "Tmem201-203"; exon_number "7"; exon_id "ENSMUSE00000523860.1"; talon_gene "12823"; talon_transcript "33288"; talon_exon "175750"; ccdsid "CCDS71523.1"; exon_status "KNOWN"; level "2"; protein_id "ENSMUSP00000101312.2"; source "HAVANA"; tag "CCDS";
chr4	HAVANA	exon	149719512	149719583	.	-	.	gene_id "ENSMUSG00000044700.15"; transcript_id "ENSMUST00000105687.8"; gene_type "protein_coding"; gene_status "KNOWN"; gene_name "Tmem201"; transcript_type "protein_coding"; transcript_status "KNOWN"; transcript_name "Tmem201-203"; exon_number "8"; exon_id "ENSMUSE00000523859.1"; talon_gene "12823"; talon_transcript "33288"; talon_exon "175752"; ccdsid "CCDS71523.1"; exon_status "KNOWN"; level "2"; protein_id "ENSMUSP00000101312.2"; source "HAVANA"; tag "CCDS";
chr4	HAVANA	exon	149718651	149718944	.	-	.	gene_id "ENSMUSG00000044700.15"; transcript_id "ENSMUST00000105687.8"; gene_type "protein_coding"; gene_status "KNOWN"; gene_name "Tmem201"; transcript_type "protein_coding"; transcript_status "KNOWN"; transcript_name "Tmem201-203"; exon_number "9"; exon_id "ENSMUSE00000523858.1"; talon_gene "12823"; talon_transcript "33288"; talon_exon "175754"; ccdsid "CCDS71523.1"; exon_status "KNOWN"; level "2"; protein_id "ENSMUSP00000101312.2"; source "HAVANA"; tag "CCDS";
chr4	HAVANA	exon	149718020	149718157	.	-	.	gene_id "ENSMUSG00000044700.15"; transcript_id "ENSMUST00000105687.8"; gene_type "protein_coding"; gene_status "KNOWN"; gene_name "Tmem201"; transcript_type "protein_coding"; transcript_status "KNOWN"; transcript_name "Tmem201-203"; exon_number "10"; exon_id "ENSMUSE00000667099.1"; talon_gene "12823"; talon_transcript "33288"; talon_exon "175756"; ccdsid "CCDS71523.1"; exon_status "KNOWN"; level "2"; protein_id "ENSMUSP00000101312.2"; source "HAVANA"; tag "CCDS";
chr4	HAVANA	exon	149715375	149717077	.	-	.	gene_id "ENSMUSG00000044700.15"; transcript_id "ENSMUST00000105687.8"; gene_type "protein_coding"; gene_status "KNOWN"; gene_name "Tmem201"; transcript_type "protein_coding"; transcript_status "KNOWN"; transcript_name "Tmem201-203"; exon_number "11"; exon_id "ENSMUSE00000667098.2"; talon_gene "12823"; talon_transcript "33288"; talon_exon "175758"; ccdsid "CCDS71523.1"; exon_status "KNOWN"; level "2"; protein_id "ENSMUSP00000101312.2"; source "HAVANA"; tag "CCDS";
chr4	HAVANA	transcript	149724864	149730687	.	-	.	gene_id "ENSMUSG00000044700.15"; transcript_id "ENSMUST00000139923.1"; gene_name "Tmem201"; gene_status "KNOWN"; gene_type "protein_coding"; transcript_type "retained_intron"; transcript_status "KNOWN"; transcript_name "Tmem201-204"; talon_gene "12823"; talon_transcript "33290"; havana_transcript "OTTMUST00000023914.1"; level "2"; source "HAVANA"; transcript_support_level "1";
chr4	HAVANA	exon	149729536	149730687	.	-	.	gene_id "ENSMUSG00000044700.15"; transcript_id "ENSMUST00000139923.1"; gene_type "protein_coding"; gene_status "KNOWN"; gene_name "Tmem201"; transcript_type "retained_intron"; transcript_status "KNOWN"; transcript_name "Tmem201-204"; exon_number "1"; exon_id "ENSMUSE00000737261.1"; talon_gene "12823"; talon_transcript "33290"; talon_exon "175760"; exon_status "KNOWN"; level "2"; source "HAVANA";
chr4	HAVANA	exon	149727902	149728251	.	-	.	gene_id "ENSMUSG00000044700.15"; transcript_id "ENSMUST00000139923.1"; gene_type "protein_coding"; gene_status "KNOWN"; gene_name "Tmem201"; transcript_type "retained_intron"; transcript_status "KNOWN"; transcript_name "Tmem201-204"; exon_number "2"; exon_id "ENSMUSE00001276439.1"; talon_gene "12823"; talon_transcript "33290"; talon_exon "175746"; ccdsid "CCDS71523.1"; exon_status "KNOWN"; level "2"; protein_id "ENSMUSP00000101312.2"; source "HAVANA"; tag "CCDS";
chr4	HAVANA	exon	149724864	149727430	.	-	.	gene_id "ENSMUSG00000044700.15"; transcript_id "ENSMUST00000139923.1"; gene_type "protein_coding"; gene_status "KNOWN"; gene_name "Tmem201"; transcript_type "retained_intron"; transcript_status "KNOWN"; transcript_name "Tmem201-204"; exon_number "3"; exon_id "ENSMUSE00001264761.1"; talon_gene "12823"; talon_transcript "33290"; talon_exon "175761"; ccdsid "CCDS18965.1"; exon_status "KNOWN"; level "2"; protein_id "ENSMUSP00000099497.1"; source "HAVANA"; tag "CCDS";
chr4	HAVANA	transcript	149724864	149738044	.	-	.	gene_id "ENSMUSG00000044700.15"; transcript_id "ENSMUST00000103208.1"; gene_name "Tmem201"; gene_status "KNOWN"; gene_type "protein_coding"; transcript_type "protein_coding"; transcript_status "KNOWN"; transcript_name "Tmem201-202"; talon_gene "12823"; talon_transcript "33291"; ccdsid "CCDS18965.1"; havana_transcript "OTTMUST00000023913.1"; level "2"; protein_id "ENSMUSP00000099497.1"; source "HAVANA"; tag "CCDS"; transcript_support_level "1";
chr4	HAVANA	exon	149737835	149738044	.	-	.	gene_id "ENSMUSG00000044700.15"; transcript_id "ENSMUST00000103208.1"; gene_type "protein_coding"; gene_status "KNOWN"; gene_name "Tmem201"; transcript_type "protein_coding"; transcript_status "KNOWN"; transcript_name "Tmem201-202"; exon_number "1"; exon_id "ENSMUSE00000443749.3"; talon_gene "12823"; talon_transcript "33291"; talon_exon "175738"; ccdsid "CCDS71523.1"; exon_status "KNOWN"; level "2"; protein_id "ENSMUSP00000101312.2"; source "HAVANA"; tag "CCDS";
chr4	HAVANA	exon	149731836	149731956	.	-	.	gene_id "ENSMUSG00000044700.15"; transcript_id "ENSMUST00000103208.1"; gene_type "protein_coding"; gene_status "KNOWN"; gene_name "Tmem201"; transcript_type "protein_coding"; transcript_status "KNOWN"; transcript_name "Tmem201-202"; exon_number "2"; exon_id "ENSMUSE00001223353.1"; talon_gene "12823"; talon_transcript "33291"; talon_exon "175740"; ccdsid "CCDS71523.1"; exon_status "KNOWN"; level "2"; protein_id "ENSMUSP00000101312.2"; source "HAVANA"; tag "CCDS";
chr4	HAVANA	exon	149731063	149731257	.	-	.	gene_id "ENSMUSG00000044700.15"; transcript_id "ENSMUST00000103208.1"; gene_type "protein_coding"; gene_status "KNOWN"; gene_name "Tmem201"; transcript_type "protein_coding"; transcript_status "KNOWN"; transcript_name "Tmem201-202"; exon_number "3"; exon_id "ENSMUSE00001311238.1"; talon_gene "12823"; talon_transcript "33291"; talon_exon "175742"; ccdsid "CCDS71523.1"; exon_status "KNOWN"; level "2"; protein_id "ENSMUSP00000101312.2"; source "HAVANA"; tag "CCDS";
chr4	HAVANA	exon	149729536	149729712	.	-	.	gene_id "ENSMUSG00000044700.15"; transcript_id "ENSMUST00000103208.1"; gene_type "protein_coding"; gene_status "KNOWN"; gene_name "Tmem201"; transcript_type "protein_coding"; transcript_status "KNOWN"; transcript_name "Tmem201-202"; exon_number "4"; exon_id "ENSMUSE00000338404.1"; talon_gene "12823"; talon_transcript "33291"; talon_exon "175744"; ccdsid "CCDS71523.1"; exon_status "KNOWN"; level "2"; protein_id "ENSMUSP00000101312.2"; source "HAVANA"; tag "CCDS";
chr4	HAVANA	exon	149727902	149728251	.	-	.	gene_id "ENSMUSG00000044700.15"; transcript_id "ENSMUST00000103208.1"; gene_type "protein_coding"; gene_status "KNOWN"; gene_name "Tmem201"; transcript_type "protein_coding"; transcript_status "KNOWN"; transcript_name "Tmem201-202"; exon_number "5"; exon_id "ENSMUSE00001276439.1"; talon_gene "12823"; talon_transcript "33291"; talon_exon "175746"; ccdsid "CCDS71523.1"; exon_status "KNOWN"; level "2"; protein_id "ENSMUSP00000101312.2"; source "HAVANA"; tag "CCDS";
chr4	HAVANA	exon	149724864	149727430	.	-	.	gene_id "ENSMUSG00000044700.15"; transcript_id "ENSMUST00000103208.1"; gene_type "protein_coding"; gene_status "KNOWN"; gene_name "Tmem201"; transcript_type "protein_coding"; transcript_status "KNOWN"; transcript_name "Tmem201-202"; exon_number "6"; exon_id "ENSMUSE00001264761.1"; talon_gene "12823"; talon_transcript "33291"; talon_exon "175761"; ccdsid "CCDS18965.1"; exon_status "KNOWN"; level "2"; protein_id "ENSMUSP00000099497.1"; source "HAVANA"; tag "CCDS";
chr4	HAVANA	transcript	149728790	149737998	.	-	.	gene_id "ENSMUSG00000044700.15"; transcript_id "ENSMUST00000140889.7"; gene_name "Tmem201"; gene_status "KNOWN"; gene_type "protein_coding"; transcript_type "retained_intron"; transcript_status "KNOWN"; transcript_name "Tmem201-205"; talon_gene "12823"; talon_transcript "33292"; havana_transcript "OTTMUST00000023915.1"; level "2"; source "HAVANA"; transcript_support_level "1";
chr4	HAVANA	exon	149737835	149737998	.	-	.	gene_id "ENSMUSG00000044700.15"; transcript_id "ENSMUST00000140889.7"; gene_type "protein_coding"; gene_status "KNOWN"; gene_name "Tmem201"; transcript_type "retained_intron"; transcript_status "KNOWN"; transcript_name "Tmem201-205"; exon_number "1"; exon_id "ENSMUSE00000742191.1"; talon_gene "12823"; talon_transcript "33292"; talon_exon "175762"; exon_status "KNOWN"; level "2"; source "HAVANA";
chr4	HAVANA	exon	149731836	149731956	.	-	.	gene_id "ENSMUSG00000044700.15"; transcript_id "ENSMUST00000140889.7"; gene_type "protein_coding"; gene_status "KNOWN"; gene_name "Tmem201"; transcript_type "retained_intron"; transcript_status "KNOWN"; transcript_name "Tmem201-205"; exon_number "2"; exon_id "ENSMUSE00001223353.1"; talon_gene "12823"; talon_transcript "33292"; talon_exon "175740"; ccdsid "CCDS71523.1"; exon_status "KNOWN"; level "2"; protein_id "ENSMUSP00000101312.2"; source "HAVANA"; tag "CCDS";
chr4	HAVANA	exon	149731063	149731257	.	-	.	gene_id "ENSMUSG00000044700.15"; transcript_id "ENSMUST00000140889.7"; gene_type "protein_coding"; gene_status "KNOWN"; gene_name "Tmem201"; transcript_type "retained_intron"; transcript_status "KNOWN"; transcript_name "Tmem201-205"; exon_number "3"; exon_id "ENSMUSE00001311238.1"; talon_gene "12823"; talon_transcript "33292"; talon_exon "175742"; ccdsid "CCDS71523.1"; exon_status "KNOWN"; level "2"; protein_id "ENSMUSP00000101312.2"; source "HAVANA"; tag "CCDS";
chr4	HAVANA	exon	149728790	149729712	.	-	.	gene_id "ENSMUSG00000044700.15"; transcript_id "ENSMUST00000140889.7"; gene_type "protein_coding"; gene_status "KNOWN"; gene_name "Tmem201"; transcript_type "retained_intron"; transcript_status "KNOWN"; transcript_name "Tmem201-205"; exon_number "4"; exon_id "ENSMUSE00000780206.1"; talon_gene "12823"; talon_transcript "33292"; talon_exon "175763"; exon_status "KNOWN"; level "2"; source "HAVANA";
chr4	HAVANA	gene	149744036	149774277	.	-	.	gene_id "ENSMUSG00000028982.9"; gene_name "Slc25a33"; gene_status "KNOWN"; gene_type "protein_coding"; talon_gene "12824"; havana_gene "OTTMUSG00000010268.1"; level "2";
chr4	HAVANA	transcript	149744036	149774277	.	-	.	gene_id "ENSMUSG00000028982.9"; transcript_id "ENSMUST00000105686.2"; gene_name "Slc25a33"; gene_status "KNOWN"; gene_type "protein_coding"; transcript_type "protein_coding"; transcript_status "KNOWN"; transcript_name "Slc25a33-201"; talon_gene "12824"; talon_transcript "33294"; ccdsid "CCDS38976.1"; havana_transcript "OTTMUST00000023896.1"; level "2"; protein_id "ENSMUSP00000101311.2"; source "HAVANA"; tag "CCDS"; transcript_support_level "1";
chr4	HAVANA	exon	149774000	149774277	.	-	.	gene_id "ENSMUSG00000028982.9"; transcript_id "ENSMUST00000105686.2"; gene_type "protein_coding"; gene_status "KNOWN"; gene_name "Slc25a33"; transcript_type "protein_coding"; transcript_status "KNOWN"; transcript_name "Slc25a33-201"; exon_number "1"; exon_id "ENSMUSE00000756058.1"; talon_gene "12824"; talon_transcript "33294"; talon_exon "175767"; ccdsid "CCDS38976.1"; exon_status "KNOWN"; level "2"; protein_id "ENSMUSP00000101311.2"; source "HAVANA"; tag "CCDS";
chr4	HAVANA	exon	149762367	149762546	.	-	.	gene_id "ENSMUSG00000028982.9"; transcript_id "ENSMUST00000105686.2"; gene_type "protein_coding"; gene_status "KNOWN"; gene_name "Slc25a33"; transcript_type "protein_coding"; transcript_status "KNOWN"; transcript_name "Slc25a33-201"; exon_number "2"; exon_id "ENSMUSE00000308033.3"; talon_gene "12824"; talon_transcript "33294"; talon_exon "175769"; ccdsid "CCDS38976.1"; exon_status "KNOWN"; level "2"; protein_id "ENSMUSP00000101311.2"; source "HAVANA"; tag "CCDS";
chr4	HAVANA	exon	149756075	149756152	.	-	.	gene_id "ENSMUSG00000028982.9"; transcript_id "ENSMUST00000105686.2"; gene_type "protein_coding"; gene_status "KNOWN"; gene_name "Slc25a33"; transcript_type "protein_coding"; transcript_status "KNOWN"; transcript_name "Slc25a33-201"; exon_number "3"; exon_id "ENSMUSE00000184187.1"; talon_gene "12824"; talon_transcript "33294"; talon_exon "175771"; ccdsid "CCDS38976.1"; exon_status "KNOWN"; level "2"; protein_id "ENSMUSP00000101311.2"; source "HAVANA"; tag "CCDS";
chr4	HAVANA	exon	149753799	149753899	.	-	.	gene_id "ENSMUSG00000028982.9"; transcript_id "ENSMUST00000105686.2"; gene_type "protein_coding"; gene_status "KNOWN"; gene_name "Slc25a33"; transcript_type "protein_coding"; transcript_status "KNOWN"; transcript_name "Slc25a33-201"; exon_number "4"; exon_id "ENSMUSE00000184185.1"; talon_gene "12824"; talon_transcript "33294"; talon_exon "175773"; ccdsid "CCDS38976.1"; exon_status "KNOWN"; level "2"; protein_id "ENSMUSP00000101311.2"; source "HAVANA"; tag "CCDS";
chr4	HAVANA	exon	149752404	149752470	.	-	.	gene_id "ENSMUSG00000028982.9"; transcript_id "ENSMUST00000105686.2"; gene_type "protein_coding"; gene_status "KNOWN"; gene_name "Slc25a33"; transcript_type "protein_coding"; transcript_status "KNOWN"; transcript_name "Slc25a33-201"; exon_number "5"; exon_id "ENSMUSE00000184182.1"; talon_gene "12824"; talon_transcript "33294"; talon_exon "175775"; ccdsid "CCDS38976.1"; exon_status "KNOWN"; level "2"; protein_id "ENSMUSP00000101311.2"; source "HAVANA"; tag "CCDS";
chr4	HAVANA	exon	149749049	149749329	.	-	.	gene_id "ENSMUSG00000028982.9"; transcript_id "ENSMUST00000105686.2"; gene_type "protein_coding"; gene_status "KNOWN"; gene_name "Slc25a33"; transcript_type "protein_coding"; transcript_status "KNOWN"; transcript_name "Slc25a33-201"; exon_number "6"; exon_id "ENSMUSE00000386814.1"; talon_gene "12824"; talon_transcript "33294"; talon_exon "175777"; ccdsid "CCDS38976.1"; exon_status "KNOWN"; level "2"; protein_id "ENSMUSP00000101311.2"; source "HAVANA"; tag "CCDS";
chr4	HAVANA	exon	149744036	149744937	.	-	.	gene_id "ENSMUSG00000028982.9"; transcript_id "ENSMUST00000105686.2"; gene_type "protein_coding"; gene_status "KNOWN"; gene_name "Slc25a33"; transcript_type "protein_coding"; transcript_status "KNOWN"; transcript_name "Slc25a33-201"; exon_number "7"; exon_id "ENSMUSE00000667097.1"; talon_gene "12824"; talon_transcript "33294"; talon_exon "175779"; ccdsid "CCDS38976.1"; exon_status "KNOWN"; level "2"; protein_id "ENSMUSP00000101311.2"; source "HAVANA"; tag "CCDS";
chr4	HAVANA	gene	149896283	149907289	.	-	.	gene_id "ENSMUSG00000039911.13"; gene_name "Spsb1"; gene_status "KNOWN"; gene_type "protein_coding"; talon_gene "12832"; havana_gene "OTTMUSG00000010263.5"; level "2";
chr4	HAVANA	transcript	149896283	149955043	.	-	.	gene_id "ENSMUSG00000039911.13"; transcript_id "ENSMUST00000038562.8"; gene_name "Spsb1"; gene_status "KNOWN"; gene_type "protein_coding"; transcript_type "protein_coding"; transcript_status "KNOWN"; transcript_name "Spsb1-201"; talon_gene "12832"; talon_transcript "33303"; ccdsid "CCDS18966.1"; havana_transcript "OTTMUST00000023870.1"; level "2"; protein_id "ENSMUSP00000048969.2"; source "HAVANA"; tag "CCDS"; transcript_support_level "1";
chr4	HAVANA	exon	149954853	149955043	.	-	.	gene_id "ENSMUSG00000039911.13"; transcript_id "ENSMUST00000038562.8"; gene_type "protein_coding"; gene_status "KNOWN"; gene_name "Spsb1"; transcript_type "protein_coding"; transcript_status "KNOWN"; transcript_name "Spsb1-201"; exon_number "1"; exon_id "ENSMUSE00000819184.1"; talon_gene "12832"; talon_transcript "33303"; talon_exon "175796"; ccdsid "CCDS18966.1"; exon_status "KNOWN"; level "2"; protein_id "ENSMUSP00000048969.2"; source "HAVANA"; tag "CCDS";
chr4	HAVANA	exon	149906416	149907257	.	-	.	gene_id "ENSMUSG00000039911.13"; transcript_id "ENSMUST00000038562.8"; gene_type "protein_coding"; gene_status "KNOWN"; gene_name "Spsb1"; transcript_type "protein_coding"; transcript_status "KNOWN"; transcript_name "Spsb1-201"; exon_number "2"; exon_id "ENSMUSE00000307945.1"; talon_gene "12832"; talon_transcript "33303"; talon_exon "175798"; ccdsid "CCDS18966.1"; exon_status "KNOWN"; level "2"; protein_id "ENSMUSP00000048969.2"; source "HAVANA"; tag "CCDS";
chr4	HAVANA	exon	149896283	149898341	.	-	.	gene_id "ENSMUSG00000039911.13"; transcript_id "ENSMUST00000038562.8"; gene_type "protein_coding"; gene_status "KNOWN"; gene_name "Spsb1"; transcript_type "protein_coding"; transcript_status "KNOWN"; transcript_name "Spsb1-201"; exon_number "3"; exon_id "ENSMUSE00000377267.3"; talon_gene "12832"; talon_transcript "33303"; talon_exon "175800"; ccdsid "CCDS18966.1"; exon_status "KNOWN"; level "2"; protein_id "ENSMUSP00000048969.2"; source "HAVANA"; tag "CCDS";
chr4	HAVANA	transcript	149897967	149909816	.	-	.	gene_id "ENSMUSG00000039911.13"; transcript_id "ENSMUST00000105685.1"; gene_name "Spsb1"; gene_status "KNOWN"; gene_type "protein_coding"; transcript_type "protein_coding"; transcript_status "KNOWN"; transcript_name "Spsb1-203"; talon_gene "12832"; talon_transcript "33304"; ccdsid "CCDS18966.1"; havana_transcript "OTTMUST00000023871.2"; level "2"; protein_id "ENSMUSP00000101310.1"; source "HAVANA"; tag "CCDS"; transcript_support_level "1";
chr4	HAVANA	exon	149909497	149909816	.	-	.	gene_id "ENSMUSG00000039911.13"; transcript_id "ENSMUST00000105685.1"; gene_type "protein_coding"; gene_status "KNOWN"; gene_name "Spsb1"; transcript_type "protein_coding"; transcript_status "KNOWN"; transcript_name "Spsb1-203"; exon_number "1"; exon_id "ENSMUSE00000667096.1"; talon_gene "12832"; talon_transcript "33304"; talon_exon "175801"; ccdsid "CCDS18966.1"; exon_status "KNOWN"; level "2"; protein_id "ENSMUSP00000101310.1"; source "HAVANA"; tag "CCDS";
chr4	HAVANA	exon	149906416	149907257	.	-	.	gene_id "ENSMUSG00000039911.13"; transcript_id "ENSMUST00000105685.1"; gene_type "protein_coding"; gene_status "KNOWN"; gene_name "Spsb1"; transcript_type "protein_coding"; transcript_status "KNOWN"; transcript_name "Spsb1-203"; exon_number "2"; exon_id "ENSMUSE00000307945.1"; talon_gene "12832"; talon_transcript "33304"; talon_exon "175798"; ccdsid "CCDS18966.1"; exon_status "KNOWN"; level "2"; protein_id "ENSMUSP00000048969.2"; source "HAVANA"; tag "CCDS";
chr4	HAVANA	exon	149897967	149898341	.	-	.	gene_id "ENSMUSG00000039911.13"; transcript_id "ENSMUST00000105685.1"; gene_type "protein_coding"; gene_status "KNOWN"; gene_name "Spsb1"; transcript_type "protein_coding"; transcript_status "KNOWN"; transcript_name "Spsb1-203"; exon_number "3"; exon_id "ENSMUSE00000667095.1"; talon_gene "12832"; talon_transcript "33304"; talon_exon "175803"; ccdsid "CCDS18966.1"; exon_status "KNOWN"; level "2"; protein_id "ENSMUSP00000101310.1"; source "HAVANA"; tag "CCDS";
chr4	HAVANA	transcript	149898214	149907289	.	-	.	gene_id "ENSMUSG00000039911.13"; transcript_id "ENSMUST00000105684.1"; gene_name "Spsb1"; gene_status "KNOWN"; gene_type "protein_coding"; transcript_type "protein_coding"; transcript_status "KNOWN"; transcript_name "Spsb1-202"; talon_gene "12832"; talon_transcript "33305"; ccdsid "CCDS18966.1"; havana_transcript "OTTMUST00000050318.2"; level "2"; protein_id "ENSMUSP00000101309.1"; source "HAVANA"; tag "CCDS"; transcript_support_level "1";
chr4	HAVANA	exon	149906416	149907289	.	-	.	gene_id "ENSMUSG00000039911.13"; transcript_id "ENSMUST00000105684.1"; gene_type "protein_coding"; gene_status "KNOWN"; gene_name "Spsb1"; transcript_type "protein_coding"; transcript_status "KNOWN"; transcript_name "Spsb1-202"; exon_number "1"; exon_id "ENSMUSE00000667094.1"; talon_gene "12832"; talon_transcript "33305"; talon_exon "175804"; ccdsid "CCDS18966.1"; exon_status "KNOWN"; level "2"; protein_id "ENSMUSP00000101309.1"; source "HAVANA"; tag "CCDS";
chr4	HAVANA	exon	149898214	149898341	.	-	.	gene_id "ENSMUSG00000039911.13"; transcript_id "ENSMUST00000105684.1"; gene_type "protein_coding"; gene_status "KNOWN"; gene_name "Spsb1"; transcript_type "protein_coding"; transcript_status "KNOWN"; transcript_name "Spsb1-202"; exon_number "2"; exon_id "ENSMUSE00000667093.1"; talon_gene "12832"; talon_transcript "33305"; talon_exon "175805"; ccdsid "CCDS18966.1"; exon_status "KNOWN"; level "2"; protein_id "ENSMUSP00000101309.1"; source "HAVANA"; tag "CCDS";
chr4	HAVANA	gene	149979475	150009023	.	-	.	gene_id "ENSMUSG00000028980.14"; gene_name "H6pd"; gene_status "KNOWN"; gene_type "protein_coding"; talon_gene "12834"; havana_gene "OTTMUSG00000010275.2"; level "1";
chr4	HAVANA	transcript	149979475	150003130	.	-	.	gene_id "ENSMUSG00000028980.14"; transcript_id "ENSMUST00000084117.12"; gene_name "H6pd"; gene_status "KNOWN"; gene_type "protein_coding"; transcript_type "protein_coding"; transcript_status "KNOWN"; transcript_name "H6pd-202"; talon_gene "12834"; talon_transcript "33314"; ccdsid "CCDS71524.1"; havana_transcript "OTTMUST00000023909.1"; level "2"; protein_id "ENSMUSP00000081134.6"; source "HAVANA"; tag "CCDS"; transcript_support_level "1";
chr4	HAVANA	exon	150003032	150003130	.	-	.	gene_id "ENSMUSG00000028980.14"; transcript_id "ENSMUST00000084117.12"; gene_type "protein_coding"; gene_status "KNOWN"; gene_name "H6pd"; transcript_type "protein_coding"; transcript_status "KNOWN"; transcript_name "H6pd-202"; exon_number "1"; exon_id "ENSMUSE00000667092.3"; talon_gene "12834"; talon_transcript "33314"; talon_exon "175832"; ccdsid "CCDS71524.1"; exon_status "KNOWN"; level "2"; protein_id "ENSMUSP00000081134.6"; source "HAVANA"; tag "CCDS";
chr4	HAVANA	exon	149995745	149996381	.	-	.	gene_id "ENSMUSG00000028980.14"; transcript_id "ENSMUST00000084117.12"; gene_type "protein_coding"; gene_status "KNOWN"; gene_name "H6pd"; transcript_type "protein_coding"; transcript_status "KNOWN"; transcript_name "H6pd-202"; exon_number "2"; exon_id "ENSMUSE00001222338.1"; talon_gene "12834"; talon_transcript "33314"; talon_exon "175834"; ccdsid "CCDS71524.1"; exon_status "KNOWN"; level "2"; protein_id "ENSMUSP00000081134.6"; source "HAVANA"; tag "CCDS";
chr4	HAVANA	exon	149994469	149994586	.	-	.	gene_id "ENSMUSG00000028980.14"; transcript_id "ENSMUST00000084117.12"; gene_type "protein_coding"; gene_status "KNOWN"; gene_name "H6pd"; transcript_type "protein_coding"; transcript_status "KNOWN"; transcript_name "H6pd-202"; exon_number "3"; exon_id "ENSMUSE00000523848.1"; talon_gene "12834"; talon_transcript "33314"; talon_exon "175836"; ccdsid "CCDS71524.1"; exon_status "KNOWN"; level "2"; protein_id "ENSMUSP00000081134.6"; source "HAVANA"; tag "CCDS";
chr4	HAVANA	exon	149983903	149984172	.	-	.	gene_id "ENSMUSG00000028980.14"; transcript_id "ENSMUST00000084117.12"; gene_type "protein_coding"; gene_status "KNOWN"; gene_name "H6pd"; transcript_type "protein_coding"; transcript_status "KNOWN"; transcript_name "H6pd-202"; exon_number "4"; exon_id "ENSMUSE00000523847.1"; talon_gene "12834"; talon_transcript "33314"; talon_exon "175838"; ccdsid "CCDS71524.1"; exon_status "KNOWN"; level "2"; protein_id "ENSMUSP00000081134.6"; source "HAVANA"; tag "CCDS";
chr4	HAVANA	exon	149979475	149982921	.	-	.	gene_id "ENSMUSG00000028980.14"; transcript_id "ENSMUST00000084117.12"; gene_type "protein_coding"; gene_status "KNOWN"; gene_name "H6pd"; transcript_type "protein_coding"; transcript_status "KNOWN"; transcript_name "H6pd-202"; exon_number "5"; exon_id "ENSMUSE00000807272.1"; talon_gene "12834"; talon_transcript "33314"; talon_exon "175840"; ccdsid "CCDS71524.1"; exon_status "KNOWN"; level "2"; protein_id "ENSMUSP00000081134.6"; source "HAVANA"; tag "CCDS";
chr4	HAVANA	transcript	149979475	150009023	.	-	.	gene_id "ENSMUSG00000028980.14"; transcript_id "ENSMUST00000030830.3"; gene_name "H6pd"; gene_status "KNOWN"; gene_type "protein_coding"; transcript_type "protein_coding"; transcript_status "KNOWN"; transcript_name "H6pd-201"; talon_gene "12834"; talon_transcript "33315"; ccdsid "CCDS18967.1"; havana_transcript "OTTMUST00000023908.1"; level "2"; protein_id "ENSMUSP00000030830.3"; source "HAVANA"; tag "CCDS"; transcript_support_level "1";
chr4	HAVANA	exon	150008751	150009023	.	-	.	gene_id "ENSMUSG00000028980.14"; transcript_id "ENSMUST00000030830.3"; gene_type "protein_coding"; gene_status "KNOWN"; gene_name "H6pd"; transcript_type "protein_coding"; transcript_status "KNOWN"; transcript_name "H6pd-201"; exon_number "1"; exon_id "ENSMUSE00000443217.1"; talon_gene "12834"; talon_transcript "33315"; talon_exon "175841"; ccdsid "CCDS18967.1"; exon_status "KNOWN"; level "2"; protein_id "ENSMUSP00000030830.3"; source "HAVANA"; tag "CCDS";
chr4	HAVANA	exon	149995745	149996381	.	-	.	gene_id "ENSMUSG00000028980.14"; transcript_id "ENSMUST00000030830.3"; gene_type "protein_coding"; gene_status "KNOWN"; gene_name "H6pd"; transcript_type "protein_coding"; transcript_status "KNOWN"; transcript_name "H6pd-201"; exon_number "2"; exon_id "ENSMUSE00001222338.1"; talon_gene "12834"; talon_transcript "33315"; talon_exon "175834"; ccdsid "CCDS71524.1"; exon_status "KNOWN"; level "2"; protein_id "ENSMUSP00000081134.6"; source "HAVANA"; tag "CCDS";
chr4	HAVANA	exon	149994469	149994586	.	-	.	gene_id "ENSMUSG00000028980.14"; transcript_id "ENSMUST00000030830.3"; gene_type "protein_coding"; gene_status "KNOWN"; gene_name "H6pd"; transcript_type "protein_coding"; transcript_status "KNOWN"; transcript_name "H6pd-201"; exon_number "3"; exon_id "ENSMUSE00000523848.1"; talon_gene "12834"; talon_transcript "33315"; talon_exon "175836"; ccdsid "CCDS71524.1"; exon_status "KNOWN"; level "2"; protein_id "ENSMUSP00000081134.6"; source "HAVANA"; tag "CCDS";
chr4	HAVANA	exon	149983903	149984172	.	-	.	gene_id "ENSMUSG00000028980.14"; transcript_id "ENSMUST00000030830.3"; gene_type "protein_coding"; gene_status "KNOWN"; gene_name "H6pd"; transcript_type "protein_coding"; transcript_status "KNOWN"; transcript_name "H6pd-201"; exon_number "4"; exon_id "ENSMUSE00000523847.1"; talon_gene "12834"; talon_transcript "33315"; talon_exon "175838"; ccdsid "CCDS71524.1"; exon_status "KNOWN"; level "2"; protein_id "ENSMUSP00000081134.6"; source "HAVANA"; tag "CCDS";
chr4	HAVANA	exon	149979475	149982921	.	-	.	gene_id "ENSMUSG00000028980.14"; transcript_id "ENSMUST00000030830.3"; gene_type "protein_coding"; gene_status "KNOWN"; gene_name "H6pd"; transcript_type "protein_coding"; transcript_status "KNOWN"; transcript_name "H6pd-201"; exon_number "5"; exon_id "ENSMUSE00000807272.1"; talon_gene "12834"; talon_transcript "33315"; talon_exon "175840"; ccdsid "CCDS71524.1"; exon_status "KNOWN"; level "2"; protein_id "ENSMUSP00000081134.6"; source "HAVANA"; tag "CCDS";
chr4	HAVANA	gene	150087365	150105927	.	+	.	gene_id "ENSMUSG00000047875.6"; gene_name "Gpr157"; gene_status "KNOWN"; gene_type "protein_coding"; talon_gene "12838"; havana_gene "OTTMUSG00000010392.2"; level "2";
chr4	HAVANA	transcript	150087365	150105927	.	+	.	gene_id "ENSMUSG00000047875.6"; transcript_id "ENSMUST00000094451.3"; gene_name "Gpr157"; gene_status "KNOWN"; gene_type "protein_coding"; transcript_type "protein_coding"; transcript_status "KNOWN"; transcript_name "Gpr157-201"; talon_gene "12838"; talon_transcript "33321"; ccdsid "CCDS38977.1"; havana_transcript "OTTMUST00000024233.2"; level "2"; protein_id "ENSMUSP00000092020.3"; source "HAVANA"; tag "CCDS"; transcript_support_level "1";
chr4	HAVANA	exon	150087365	150088136	.	+	.	gene_id "ENSMUSG00000047875.6"; transcript_id "ENSMUST00000094451.3"; gene_type "protein_coding"; gene_status "KNOWN"; gene_name "Gpr157"; transcript_type "protein_coding"; transcript_status "KNOWN"; transcript_name "Gpr157-201"; exon_number "1"; exon_id "ENSMUSE00000413614.4"; talon_gene "12838"; talon_transcript "33321"; talon_exon "175854"; ccdsid "CCDS38977.1"; exon_status "KNOWN"; level "2"; protein_id "ENSMUSP00000092020.3"; source "HAVANA"; tag "CCDS";
chr4	HAVANA	exon	150098758	150098971	.	+	.	gene_id "ENSMUSG00000047875.6"; transcript_id "ENSMUST00000094451.3"; gene_type "protein_coding"; gene_status "KNOWN"; gene_name "Gpr157"; transcript_type "protein_coding"; transcript_status "KNOWN"; transcript_name "Gpr157-201"; exon_number "2"; exon_id "ENSMUSE00000360567.1"; talon_gene "12838"; talon_transcript "33321"; talon_exon "175856"; ccdsid "CCDS38977.1"; exon_status "KNOWN"; level "2"; protein_id "ENSMUSP00000092020.3"; source "HAVANA"; tag "CCDS";
chr4	HAVANA	exon	150101580	150101777	.	+	.	gene_id "ENSMUSG00000047875.6"; transcript_id "ENSMUST00000094451.3"; gene_type "protein_coding"; gene_status "KNOWN"; gene_name "Gpr157"; transcript_type "protein_coding"; transcript_status "KNOWN"; transcript_name "Gpr157-201"; exon_number "3"; exon_id "ENSMUSE00000401113.1"; talon_gene "12838"; talon_transcript "33321"; talon_exon "175858"; ccdsid "CCDS38977.1"; exon_status "KNOWN"; level "2"; protein_id "ENSMUSP00000092020.3"; source "HAVANA"; tag "CCDS";
chr4	HAVANA	exon	150102212	150105927	.	+	.	gene_id "ENSMUSG00000047875.6"; transcript_id "ENSMUST00000094451.3"; gene_type "protein_coding"; gene_status "KNOWN"; gene_name "Gpr157"; transcript_type "protein_coding"; transcript_status "KNOWN"; transcript_name "Gpr157-201"; exon_number "4"; exon_id "ENSMUSE00000595160.2"; talon_gene "12838"; talon_transcript "33321"; talon_exon "175860"; ccdsid "CCDS38977.1"; exon_status "KNOWN"; level "2"; protein_id "ENSMUSP00000092020.3"; source "HAVANA"; tag "CCDS";
chr4	HAVANA	gene	150120684	150143755	.	+	.	gene_id "ENSMUSG00000028976.10"; gene_name "Slc2a5"; gene_status "KNOWN"; gene_type "protein_coding"; talon_gene "12840"; havana_gene "OTTMUSG00000010389.2"; level "2";
chr4	TALON	transcript	150120684	150143755	.	+	.	gene_id "ENSMUSG00000028976.10"; transcript_id "ENCODEMT000571431"; gene_name "Slc2a5"; gene_status "KNOWN"; gene_type "protein_coding"; transcript_status "NOVEL"; transcript_name "ENCODEMT000571431"; talon_gene "12840"; talon_transcript "571431"; ISM-suffix_to_IDs "33323,571421"; ISM-suffix_transcript "TRUE"; ISM_to_IDs "33323,571421"; ISM_transcript "TRUE";
chr4	HAVANA	exon	150120684	150120765	.	+	.	gene_id "ENSMUSG00000028976.10"; transcript_id "ENCODEMT000571431"; gene_type "protein_coding"; gene_status "KNOWN"; gene_name "Slc2a5"; transcript_status "NOVEL"; transcript_name "ENCODEMT000571431"; exon_number "1"; exon_id "ENSMUSE00000373385.2"; talon_gene "12840"; talon_transcript "571431"; talon_exon "175870"; ccdsid "CCDS18968.1"; exon_status "KNOWN"; level "2"; protein_id "ENSMUSP00000030826.2"; source "HAVANA"; tag "CCDS";
chr4	HAVANA	exon	150125590	150125688	.	+	.	gene_id "ENSMUSG00000028976.10"; transcript_id "ENCODEMT000571431"; gene_type "protein_coding"; gene_status "KNOWN"; gene_name "Slc2a5"; transcript_status "NOVEL"; transcript_name "ENCODEMT000571431"; exon_number "2"; exon_id "ENSMUSE00000184023.1"; talon_gene "12840"; talon_transcript "571431"; talon_exon "175872"; ccdsid "CCDS18968.1"; exon_status "KNOWN"; level "2"; protein_id "ENSMUSP00000030826.2"; source "HAVANA"; tag "CCDS";
chr4	HAVANA	exon	150126126	150126286	.	+	.	gene_id "ENSMUSG00000028976.10"; transcript_id "ENCODEMT000571431"; gene_type "protein_coding"; gene_status "KNOWN"; gene_name "Slc2a5"; transcript_status "NOVEL"; transcript_name "ENCODEMT000571431"; exon_number "3"; exon_id "ENSMUSE00000184040.1"; talon_gene "12840"; talon_transcript "571431"; talon_exon "175874"; ccdsid "CCDS18968.1"; exon_status "KNOWN"; level "2"; protein_id "ENSMUSP00000030826.2"; source "HAVANA"; tag "CCDS";
chr4	HAVANA	exon	150129043	150129167	.	+	.	gene_id "ENSMUSG00000028976.10"; transcript_id "ENCODEMT000571431"; gene_type "protein_coding"; gene_status "KNOWN"; gene_name "Slc2a5"; transcript_status "NOVEL"; transcript_name "ENCODEMT000571431"; exon_number "4"; exon_id "ENSMUSE00000184019.1"; talon_gene "12840"; talon_transcript "571431"; talon_exon "175876"; ccdsid "CCDS18968.1"; exon_status "KNOWN"; level "2"; protein_id "ENSMUSP00000030826.2"; source "HAVANA"; tag "CCDS";
chr4	HAVANA	exon	150135544	150135696	.	+	.	gene_id "ENSMUSG00000028976.10"; transcript_id "ENCODEMT000571431"; gene_type "protein_coding"; gene_status "KNOWN"; gene_name "Slc2a5"; transcript_status "NOVEL"; transcript_name "ENCODEMT000571431"; exon_number "5"; exon_id "ENSMUSE00001258428.1"; talon_gene "12840"; talon_transcript "571431"; talon_exon "175878"; ccdsid "CCDS18968.1"; exon_status "KNOWN"; level "2"; protein_id "ENSMUSP00000030826.2"; source "HAVANA"; tag "CCDS";
chr4	HAVANA	exon	150139421	150139546	.	+	.	gene_id "ENSMUSG00000028976.10"; transcript_id "ENCODEMT000571431"; gene_type "protein_coding"; gene_status "KNOWN"; gene_name "Slc2a5"; transcript_status "NOVEL"; transcript_name "ENCODEMT000571431"; exon_number "6"; exon_id "ENSMUSE00001218601.1"; talon_gene "12840"; talon_transcript "571431"; talon_exon "175880"; ccdsid "CCDS18968.1"; exon_status "KNOWN"; level "2"; protein_id "ENSMUSP00000030826.2"; source "HAVANA"; tag "CCDS";
chr4	HAVANA	exon	150139631	150139818	.	+	.	gene_id "ENSMUSG00000028976.10"; transcript_id "ENCODEMT000571431"; gene_type "protein_coding"; gene_status "KNOWN"; gene_name "Slc2a5"; transcript_status "NOVEL"; transcript_name "ENCODEMT000571431"; exon_number "7"; exon_id "ENSMUSE00001212723.1"; talon_gene "12840"; talon_transcript "571431"; talon_exon "175882"; ccdsid "CCDS18968.1"; exon_status "KNOWN"; level "2"; protein_id "ENSMUSP00000030826.2"; source "HAVANA"; tag "CCDS";
chr4	HAVANA	exon	150139930	150140040	.	+	.	gene_id "ENSMUSG00000028976.10"; transcript_id "ENCODEMT000571431"; gene_type "protein_coding"; gene_status "KNOWN"; gene_name "Slc2a5"; transcript_status "NOVEL"; transcript_name "ENCODEMT000571431"; exon_number "8"; exon_id "ENSMUSE00001275715.1"; talon_gene "12840"; talon_transcript "571431"; talon_exon "175884"; ccdsid "CCDS18968.1"; exon_status "KNOWN"; level "2"; protein_id "ENSMUSP00000030826.2"; source "HAVANA"; tag "CCDS";
chr4	HAVANA	exon	150140759	150140860	.	+	.	gene_id "ENSMUSG00000028976.10"; transcript_id "ENCODEMT000571431"; gene_type "protein_coding"; gene_status "KNOWN"; gene_name "Slc2a5"; transcript_status "NOVEL"; transcript_name "ENCODEMT000571431"; exon_number "9"; exon_id "ENSMUSE00001243094.1"; talon_gene "12840"; talon_transcript "571431"; talon_exon "175886"; ccdsid "CCDS18968.1"; exon_status "KNOWN"; level "2"; protein_id "ENSMUSP00000030826.2"; source "HAVANA"; tag "CCDS";
chr4	HAVANA	exon	150142178	150142253	.	+	.	gene_id "ENSMUSG00000028976.10"; transcript_id "ENCODEMT000571431"; gene_type "protein_coding"; gene_status "KNOWN"; gene_name "Slc2a5"; transcript_status "NOVEL"; transcript_name "ENCODEMT000571431"; exon_number "10"; exon_id "ENSMUSE00001257579.1"; talon_gene "12840"; talon_transcript "571431"; talon_exon "175888"; ccdsid "CCDS18968.1"; exon_status "KNOWN"; level "2"; protein_id "ENSMUSP00000030826.2"; source "HAVANA"; tag "CCDS";
chr4	HAVANA	exon	150142800	150142927	.	+	.	gene_id "ENSMUSG00000028976.10"; transcript_id "ENCODEMT000571431"; gene_type "protein_coding"; gene_status "KNOWN"; gene_name "Slc2a5"; transcript_status "NOVEL"; transcript_name "ENCODEMT000571431"; exon_number "11"; exon_id "ENSMUSE00000307659.2"; talon_gene "12840"; talon_transcript "571431"; talon_exon "175890"; ccdsid "CCDS18968.1"; exon_status "KNOWN"; level "2"; protein_id "ENSMUSP00000030826.2"; source "HAVANA"; tag "CCDS";
chr4	TALON	exon	150143025	150143755	.	+	.	gene_id "ENSMUSG00000028976.10"; transcript_id "ENCODEMT000571431"; gene_type "protein_coding"; gene_status "KNOWN"; gene_name "Slc2a5"; transcript_status "NOVEL"; transcript_name "ENCODEMT000571431"; exon_number "12"; exon_id "1222598"; talon_gene "12840"; talon_transcript "571431"; talon_exon "1222598"; exon_status "NOVEL";
chr4	HAVANA	gene	150236952	150248629	.	+	.	gene_id "ENSMUSG00000063524.13"; gene_name "Eno1"; gene_status "KNOWN"; gene_type "protein_coding"; talon_gene "12844"; havana_gene "OTTMUSG00000010390.3"; level "2";
chr4	HAVANA	transcript	150236952	150248879	.	+	.	gene_id "ENSMUSG00000063524.13"; transcript_id "ENSMUST00000080926.12"; gene_name "Eno1"; gene_status "KNOWN"; gene_type "protein_coding"; transcript_type "protein_coding"; transcript_status "KNOWN"; transcript_name "Eno1-202"; talon_gene "12844"; talon_transcript "33335"; ccdsid "CCDS18971.1"; havana_transcript "OTTMUST00000024224.1"; level "2"; protein_id "ENSMUSP00000079727.6"; source "HAVANA"; tag "CCDS"; transcript_support_level "1";
chr4	HAVANA	exon	150236952	150237340	.	+	.	gene_id "ENSMUSG00000063524.13"; transcript_id "ENSMUST00000080926.12"; gene_type "protein_coding"; gene_status "KNOWN"; gene_name "Eno1"; transcript_type "protein_coding"; transcript_status "KNOWN"; transcript_name "Eno1-202"; exon_number "1"; exon_id "ENSMUSE00000793406.1"; talon_gene "12844"; talon_transcript "33335"; talon_exon "175958"; ccdsid "CCDS18971.1"; exon_status "KNOWN"; level "2"; protein_id "ENSMUSP00000079727.6"; source "HAVANA"; tag "CCDS";
chr4	HAVANA	exon	150239473	150239566	.	+	.	gene_id "ENSMUSG00000063524.13"; transcript_id "ENSMUST00000080926.12"; gene_type "protein_coding"; gene_status "KNOWN"; gene_name "Eno1"; transcript_type "protein_coding"; transcript_status "KNOWN"; transcript_name "Eno1-202"; exon_number "2"; exon_id "ENSMUSE00001228971.1"; talon_gene "12844"; talon_transcript "33335"; talon_exon "175949"; ccdsid "CCDS18971.1"; exon_status "KNOWN"; level "2"; protein_id "ENSMUSP00000123695.1"; source "HAVANA"; tag "cds_end_NF";
chr4	HAVANA	exon	150241045	150241140	.	+	.	gene_id "ENSMUSG00000063524.13"; transcript_id "ENSMUST00000080926.12"; gene_type "protein_coding"; gene_status "KNOWN"; gene_name "Eno1"; transcript_type "protein_coding"; transcript_status "KNOWN"; transcript_name "Eno1-202"; exon_number "3"; exon_id "ENSMUSE00000513918.1"; talon_gene "12844"; talon_transcript "33335"; talon_exon "175951"; ccdsid "CCDS18971.1"; exon_status "KNOWN"; level "2"; protein_id "ENSMUSP00000123695.1"; source "HAVANA"; tag "cds_end_NF";
chr4	HAVANA	exon	150242122	150242180	.	+	.	gene_id "ENSMUSG00000063524.13"; transcript_id "ENSMUST00000080926.12"; gene_type "protein_coding"; gene_status "KNOWN"; gene_name "Eno1"; transcript_type "protein_coding"; transcript_status "KNOWN"; transcript_name "Eno1-202"; exon_number "4"; exon_id "ENSMUSE00000511140.1"; talon_gene "12844"; talon_transcript "33335"; talon_exon "175953"; ccdsid "CCDS18971.1"; exon_status "KNOWN"; level "2"; protein_id "ENSMUSP00000123695.1"; source "HAVANA"; tag "cds_end_NF";
chr4	HAVANA	exon	150244005	150244074	.	+	.	gene_id "ENSMUSG00000063524.13"; transcript_id "ENSMUST00000080926.12"; gene_type "protein_coding"; gene_status "KNOWN"; gene_name "Eno1"; transcript_type "protein_coding"; transcript_status "KNOWN"; transcript_name "Eno1-202"; exon_number "5"; exon_id "ENSMUSE00000460283.1"; talon_gene "12844"; talon_transcript "33335"; talon_exon "175955"; ccdsid "CCDS18971.1"; exon_status "KNOWN"; level "2"; protein_id "ENSMUSP00000123695.1"; source "HAVANA"; tag "cds_end_NF";
chr4	HAVANA	exon	150244241	150244374	.	+	.	gene_id "ENSMUSG00000063524.13"; transcript_id "ENSMUST00000080926.12"; gene_type "protein_coding"; gene_status "KNOWN"; gene_name "Eno1"; transcript_type "protein_coding"; transcript_status "KNOWN"; transcript_name "Eno1-202"; exon_number "6"; exon_id "ENSMUSE00000892171.1"; talon_gene "12844"; talon_transcript "33335"; talon_exon "175960"; ccdsid "CCDS18971.1"; exon_status "KNOWN"; level "2"; protein_id "ENSMUSP00000079727.6"; source "HAVANA"; tag "CCDS";
chr4	HAVANA	exon	150245115	150245337	.	+	.	gene_id "ENSMUSG00000063524.13"; transcript_id "ENSMUST00000080926.12"; gene_type "protein_coding"; gene_status "KNOWN"; gene_name "Eno1"; transcript_type "protein_coding"; transcript_status "KNOWN"; transcript_name "Eno1-202"; exon_number "7"; exon_id "ENSMUSE00001270703.1"; talon_gene "12844"; talon_transcript "33335"; talon_exon "175962"; ccdsid "CCDS18971.1"; exon_status "KNOWN"; level "2"; protein_id "ENSMUSP00000079727.6"; source "HAVANA"; tag "CCDS";
chr4	HAVANA	exon	150246570	150246767	.	+	.	gene_id "ENSMUSG00000063524.13"; transcript_id "ENSMUST00000080926.12"; gene_type "protein_coding"; gene_status "KNOWN"; gene_name "Eno1"; transcript_type "protein_coding"; transcript_status "KNOWN"; transcript_name "Eno1-202"; exon_number "8"; exon_id "ENSMUSE00000523843.1"; talon_gene "12844"; talon_transcript "33335"; talon_exon "175964"; ccdsid "CCDS18971.1"; exon_status "KNOWN"; level "2"; protein_id "ENSMUSP00000079727.6"; source "HAVANA"; tag "CCDS";
chr4	HAVANA	exon	150247451	150247652	.	+	.	gene_id "ENSMUSG00000063524.13"; transcript_id "ENSMUST00000080926.12"; gene_type "protein_coding"; gene_status "KNOWN"; gene_name "Eno1"; transcript_type "protein_coding"; transcript_status "KNOWN"; transcript_name "Eno1-202"; exon_number "9"; exon_id "ENSMUSE00000523842.1"; talon_gene "12844"; talon_transcript "33335"; talon_exon "175966"; ccdsid "CCDS18971.1"; exon_status "KNOWN"; level "2"; protein_id "ENSMUSP00000079727.6"; source "HAVANA"; tag "CCDS";
chr4	HAVANA	exon	150247831	150247939	.	+	.	gene_id "ENSMUSG00000063524.13"; transcript_id "ENSMUST00000080926.12"; gene_type "protein_coding"; gene_status "KNOWN"; gene_name "Eno1"; transcript_type "protein_coding"; transcript_status "KNOWN"; transcript_name "Eno1-202"; exon_number "10"; exon_id "ENSMUSE00001240882.1"; talon_gene "12844"; talon_transcript "33335"; talon_exon "175968"; ccdsid "CCDS18971.1"; exon_status "KNOWN"; level "2"; protein_id "ENSMUSP00000079727.6"; source "HAVANA"; tag "CCDS";
chr4	HAVANA	exon	150248061	150248119	.	+	.	gene_id "ENSMUSG00000063524.13"; transcript_id "ENSMUST00000080926.12"; gene_type "protein_coding"; gene_status "KNOWN"; gene_name "Eno1"; transcript_type "protein_coding"; transcript_status "KNOWN"; transcript_name "Eno1-202"; exon_number "11"; exon_id "ENSMUSE00001300891.1"; talon_gene "12844"; talon_transcript "33335"; talon_exon "175970"; ccdsid "CCDS18971.1"; exon_status "KNOWN"; level "2"; protein_id "ENSMUSP00000079727.6"; source "HAVANA"; tag "CCDS";
chr4	HAVANA	exon	150248486	150248879	.	+	.	gene_id "ENSMUSG00000063524.13"; transcript_id "ENSMUST00000080926.12"; gene_type "protein_coding"; gene_status "KNOWN"; gene_name "Eno1"; transcript_type "protein_coding"; transcript_status "KNOWN"; transcript_name "Eno1-202"; exon_number "12"; exon_id "ENSMUSE00000475345.3"; talon_gene "12844"; talon_transcript "33335"; talon_exon "175972"; ccdsid "CCDS18971.1"; exon_status "KNOWN"; level "2"; protein_id "ENSMUSP00000079727.6"; source "HAVANA"; tag "CCDS";
chr4	HAVANA	transcript	150237240	150242727	.	+	.	gene_id "ENSMUSG00000063524.13"; transcript_id "ENSMUST00000130632.7"; gene_name "Eno1"; gene_status "KNOWN"; gene_type "protein_coding"; transcript_type "retained_intron"; transcript_status "KNOWN"; transcript_name "Eno1-203"; talon_gene "12844"; talon_transcript "33336"; havana_transcript "OTTMUST00000024226.1"; level "2"; source "HAVANA"; transcript_support_level "1";
chr4	HAVANA	exon	150237240	150237340	.	+	.	gene_id "ENSMUSG00000063524.13"; transcript_id "ENSMUST00000130632.7"; gene_type "protein_coding"; gene_status "KNOWN"; gene_name "Eno1"; transcript_type "retained_intron"; transcript_status "KNOWN"; transcript_name "Eno1-203"; exon_number "1"; exon_id "ENSMUSE00000739318.1"; talon_gene "12844"; talon_transcript "33336"; talon_exon "175973"; exon_status "KNOWN"; level "2"; protein_id "ENSMUSP00000114361.1"; source "HAVANA"; tag "cds_end_NF";
chr4	HAVANA	exon	150239473	150239566	.	+	.	gene_id "ENSMUSG00000063524.13"; transcript_id "ENSMUST00000130632.7"; gene_type "protein_coding"; gene_status "KNOWN"; gene_name "Eno1"; transcript_type "retained_intron"; transcript_status "KNOWN"; transcript_name "Eno1-203"; exon_number "2"; exon_id "ENSMUSE00001228971.1"; talon_gene "12844"; talon_transcript "33336"; talon_exon "175949"; ccdsid "CCDS18971.1"; exon_status "KNOWN"; level "2"; protein_id "ENSMUSP00000123695.1"; source "HAVANA"; tag "cds_end_NF";
chr4	HAVANA	exon	150241045	150242727	.	+	.	gene_id "ENSMUSG00000063524.13"; transcript_id "ENSMUST00000130632.7"; gene_type "protein_coding"; gene_status "KNOWN"; gene_name "Eno1"; transcript_type "retained_intron"; transcript_status "KNOWN"; transcript_name "Eno1-203"; exon_number "3"; exon_id "ENSMUSE00000810049.1"; talon_gene "12844"; talon_transcript "33336"; talon_exon "175974"; exon_status "KNOWN"; level "2"; source "HAVANA";
chr4	TALON	transcript	150237240	150248873	.	+	.	gene_id "ENSMUSG00000063524.13"; transcript_id "ENCODEMT000571509"; gene_name "Eno1"; gene_status "KNOWN"; gene_type "protein_coding"; transcript_status "NOVEL"; transcript_name "ENCODEMT000571509"; talon_gene "12844"; talon_transcript "571509"; NIC_transcript "TRUE";
chr4	HAVANA	exon	150237240	150237340	.	+	.	gene_id "ENSMUSG00000063524.13"; transcript_id "ENCODEMT000571509"; gene_type "protein_coding"; gene_status "KNOWN"; gene_name "Eno1"; transcript_status "NOVEL"; transcript_name "ENCODEMT000571509"; exon_number "1"; exon_id "ENSMUSE00000739318.1"; talon_gene "12844"; talon_transcript "571509"; talon_exon "175973"; exon_status "KNOWN"; level "2"; protein_id "ENSMUSP00000114361.1"; source "HAVANA"; tag "cds_end_NF";
chr4	HAVANA	exon	150239473	150239566	.	+	.	gene_id "ENSMUSG00000063524.13"; transcript_id "ENCODEMT000571509"; gene_type "protein_coding"; gene_status "KNOWN"; gene_name "Eno1"; transcript_status "NOVEL"; transcript_name "ENCODEMT000571509"; exon_number "2"; exon_id "ENSMUSE00001228971.1"; talon_gene "12844"; talon_transcript "571509"; talon_exon "175949"; ccdsid "CCDS18971.1"; exon_status "KNOWN"; level "2"; protein_id "ENSMUSP00000123695.1"; source "HAVANA"; tag "cds_end_NF";
chr4	HAVANA	exon	150241045	150241140	.	+	.	gene_id "ENSMUSG00000063524.13"; transcript_id "ENCODEMT000571509"; gene_type "protein_coding"; gene_status "KNOWN"; gene_name "Eno1"; transcript_status "NOVEL"; transcript_name "ENCODEMT000571509"; exon_number "3"; exon_id "ENSMUSE00000513918.1"; talon_gene "12844"; talon_transcript "571509"; talon_exon "175951"; ccdsid "CCDS18971.1"; exon_status "KNOWN"; level "2"; protein_id "ENSMUSP00000123695.1"; source "HAVANA"; tag "cds_end_NF";
chr4	HAVANA	exon	150241767	150241825	.	+	.	gene_id "ENSMUSG00000063524.13"; transcript_id "ENCODEMT000571509"; gene_type "protein_coding"; gene_status "KNOWN"; gene_name "Eno1"; transcript_status "NOVEL"; transcript_name "ENCODEMT000571509"; exon_number "4"; exon_id "ENSMUSE00000667089.1"; talon_gene "12844"; talon_transcript "571509"; talon_exon "175976"; exon_status "KNOWN"; level "2"; protein_id "ENSMUSP00000114361.1"; source "HAVANA"; tag "cds_end_NF";
chr4	HAVANA	exon	150244005	150244074	.	+	.	gene_id "ENSMUSG00000063524.13"; transcript_id "ENCODEMT000571509"; gene_type "protein_coding"; gene_status "KNOWN"; gene_name "Eno1"; transcript_status "NOVEL"; transcript_name "ENCODEMT000571509"; exon_number "5"; exon_id "ENSMUSE00000460283.1"; talon_gene "12844"; talon_transcript "571509"; talon_exon "175955"; ccdsid "CCDS18971.1"; exon_status "KNOWN"; level "2"; protein_id "ENSMUSP00000123695.1"; source "HAVANA"; tag "cds_end_NF";
chr4	HAVANA	exon	150244241	150244374	.	+	.	gene_id "ENSMUSG00000063524.13"; transcript_id "ENCODEMT000571509"; gene_type "protein_coding"; gene_status "KNOWN"; gene_name "Eno1"; transcript_status "NOVEL"; transcript_name "ENCODEMT000571509"; exon_number "6"; exon_id "ENSMUSE00000892171.1"; talon_gene "12844"; talon_transcript "571509"; talon_exon "175960"; ccdsid "CCDS18971.1"; exon_status "KNOWN"; level "2"; protein_id "ENSMUSP00000079727.6"; source "HAVANA"; tag "CCDS";
chr4	HAVANA	exon	150245115	150245337	.	+	.	gene_id "ENSMUSG00000063524.13"; transcript_id "ENCODEMT000571509"; gene_type "protein_coding"; gene_status "KNOWN"; gene_name "Eno1"; transcript_status "NOVEL"; transcript_name "ENCODEMT000571509"; exon_number "7"; exon_id "ENSMUSE00001270703.1"; talon_gene "12844"; talon_transcript "571509"; talon_exon "175962"; ccdsid "CCDS18971.1"; exon_status "KNOWN"; level "2"; protein_id "ENSMUSP00000079727.6"; source "HAVANA"; tag "CCDS";
chr4	HAVANA	exon	150246570	150246767	.	+	.	gene_id "ENSMUSG00000063524.13"; transcript_id "ENCODEMT000571509"; gene_type "protein_coding"; gene_status "KNOWN"; gene_name "Eno1"; transcript_status "NOVEL"; transcript_name "ENCODEMT000571509"; exon_number "8"; exon_id "ENSMUSE00000523843.1"; talon_gene "12844"; talon_transcript "571509"; talon_exon "175964"; ccdsid "CCDS18971.1"; exon_status "KNOWN"; level "2"; protein_id "ENSMUSP00000079727.6"; source "HAVANA"; tag "CCDS";
chr4	HAVANA	exon	150247451	150247652	.	+	.	gene_id "ENSMUSG00000063524.13"; transcript_id "ENCODEMT000571509"; gene_type "protein_coding"; gene_status "KNOWN"; gene_name "Eno1"; transcript_status "NOVEL"; transcript_name "ENCODEMT000571509"; exon_number "9"; exon_id "ENSMUSE00000523842.1"; talon_gene "12844"; talon_transcript "571509"; talon_exon "175966"; ccdsid "CCDS18971.1"; exon_status "KNOWN"; level "2"; protein_id "ENSMUSP00000079727.6"; source "HAVANA"; tag "CCDS";
chr4	HAVANA	exon	150247831	150247939	.	+	.	gene_id "ENSMUSG00000063524.13"; transcript_id "ENCODEMT000571509"; gene_type "protein_coding"; gene_status "KNOWN"; gene_name "Eno1"; transcript_status "NOVEL"; transcript_name "ENCODEMT000571509"; exon_number "10"; exon_id "ENSMUSE00001240882.1"; talon_gene "12844"; talon_transcript "571509"; talon_exon "175968"; ccdsid "CCDS18971.1"; exon_status "KNOWN"; level "2"; protein_id "ENSMUSP00000079727.6"; source "HAVANA"; tag "CCDS";
chr4	HAVANA	exon	150248061	150248119	.	+	.	gene_id "ENSMUSG00000063524.13"; transcript_id "ENCODEMT000571509"; gene_type "protein_coding"; gene_status "KNOWN"; gene_name "Eno1"; transcript_status "NOVEL"; transcript_name "ENCODEMT000571509"; exon_number "11"; exon_id "ENSMUSE00001300891.1"; talon_gene "12844"; talon_transcript "571509"; talon_exon "175970"; ccdsid "CCDS18971.1"; exon_status "KNOWN"; level "2"; protein_id "ENSMUSP00000079727.6"; source "HAVANA"; tag "CCDS";
chr4	HAVANA	exon	150248486	150248873	.	+	.	gene_id "ENSMUSG00000063524.13"; transcript_id "ENCODEMT000571509"; gene_type "protein_coding"; gene_status "KNOWN"; gene_name "Eno1"; transcript_status "NOVEL"; transcript_name "ENCODEMT000571509"; exon_number "12"; exon_id "ENSMUSE00000667083.1"; talon_gene "12844"; talon_transcript "571509"; talon_exon "175985"; exon_status "KNOWN"; level "2"; protein_id "ENSMUSP00000079045.5"; source "HAVANA"; tag "basic";
chr4	TALON	transcript	150237240	150248873	.	+	.	gene_id "ENSMUSG00000063524.13"; transcript_id "ENCODEMT000571510"; gene_name "Eno1"; gene_status "KNOWN"; gene_type "protein_coding"; transcript_status "NOVEL"; transcript_name "ENCODEMT000571510"; talon_gene "12844"; talon_transcript "571510"; NIC_transcript "TRUE";
chr4	HAVANA	exon	150237240	150237340	.	+	.	gene_id "ENSMUSG00000063524.13"; transcript_id "ENCODEMT000571510"; gene_type "protein_coding"; gene_status "KNOWN"; gene_name "Eno1"; transcript_status "NOVEL"; transcript_name "ENCODEMT000571510"; exon_number "1"; exon_id "ENSMUSE00000739318.1"; talon_gene "12844"; talon_transcript "571510"; talon_exon "175973"; exon_status "KNOWN"; level "2"; protein_id "ENSMUSP00000114361.1"; source "HAVANA"; tag "cds_end_NF";
chr4	HAVANA	exon	150239473	150239566	.	+	.	gene_id "ENSMUSG00000063524.13"; transcript_id "ENCODEMT000571510"; gene_type "protein_coding"; gene_status "KNOWN"; gene_name "Eno1"; transcript_status "NOVEL"; transcript_name "ENCODEMT000571510"; exon_number "2"; exon_id "ENSMUSE00001228971.1"; talon_gene "12844"; talon_transcript "571510"; talon_exon "175949"; ccdsid "CCDS18971.1"; exon_status "KNOWN"; level "2"; protein_id "ENSMUSP00000123695.1"; source "HAVANA"; tag "cds_end_NF";
chr4	TALON	exon	150241045	150242180	.	+	.	gene_id "ENSMUSG00000063524.13"; transcript_id "ENCODEMT000571510"; gene_type "protein_coding"; gene_status "KNOWN"; gene_name "Eno1"; transcript_status "NOVEL"; transcript_name "ENCODEMT000571510"; exon_number "3"; exon_id "1222696"; talon_gene "12844"; talon_transcript "571510"; talon_exon "1222696"; exon_status "NOVEL";
chr4	HAVANA	exon	150244005	150244074	.	+	.	gene_id "ENSMUSG00000063524.13"; transcript_id "ENCODEMT000571510"; gene_type "protein_coding"; gene_status "KNOWN"; gene_name "Eno1"; transcript_status "NOVEL"; transcript_name "ENCODEMT000571510"; exon_number "4"; exon_id "ENSMUSE00000460283.1"; talon_gene "12844"; talon_transcript "571510"; talon_exon "175955"; ccdsid "CCDS18971.1"; exon_status "KNOWN"; level "2"; protein_id "ENSMUSP00000123695.1"; source "HAVANA"; tag "cds_end_NF";
chr4	HAVANA	exon	150244241	150244374	.	+	.	gene_id "ENSMUSG00000063524.13"; transcript_id "ENCODEMT000571510"; gene_type "protein_coding"; gene_status "KNOWN"; gene_name "Eno1"; transcript_status "NOVEL"; transcript_name "ENCODEMT000571510"; exon_number "5"; exon_id "ENSMUSE00000892171.1"; talon_gene "12844"; talon_transcript "571510"; talon_exon "175960"; ccdsid "CCDS18971.1"; exon_status "KNOWN"; level "2"; protein_id "ENSMUSP00000079727.6"; source "HAVANA"; tag "CCDS";
chr4	HAVANA	exon	150245115	150245337	.	+	.	gene_id "ENSMUSG00000063524.13"; transcript_id "ENCODEMT000571510"; gene_type "protein_coding"; gene_status "KNOWN"; gene_name "Eno1"; transcript_status "NOVEL"; transcript_name "ENCODEMT000571510"; exon_number "6"; exon_id "ENSMUSE00001270703.1"; talon_gene "12844"; talon_transcript "571510"; talon_exon "175962"; ccdsid "CCDS18971.1"; exon_status "KNOWN"; level "2"; protein_id "ENSMUSP00000079727.6"; source "HAVANA"; tag "CCDS";
chr4	HAVANA	exon	150246570	150246767	.	+	.	gene_id "ENSMUSG00000063524.13"; transcript_id "ENCODEMT000571510"; gene_type "protein_coding"; gene_status "KNOWN"; gene_name "Eno1"; transcript_status "NOVEL"; transcript_name "ENCODEMT000571510"; exon_number "7"; exon_id "ENSMUSE00000523843.1"; talon_gene "12844"; talon_transcript "571510"; talon_exon "175964"; ccdsid "CCDS18971.1"; exon_status "KNOWN"; level "2"; protein_id "ENSMUSP00000079727.6"; source "HAVANA"; tag "CCDS";
chr4	HAVANA	exon	150247451	150247652	.	+	.	gene_id "ENSMUSG00000063524.13"; transcript_id "ENCODEMT000571510"; gene_type "protein_coding"; gene_status "KNOWN"; gene_name "Eno1"; transcript_status "NOVEL"; transcript_name "ENCODEMT000571510"; exon_number "8"; exon_id "ENSMUSE00000523842.1"; talon_gene "12844"; talon_transcript "571510"; talon_exon "175966"; ccdsid "CCDS18971.1"; exon_status "KNOWN"; level "2"; protein_id "ENSMUSP00000079727.6"; source "HAVANA"; tag "CCDS";
chr4	HAVANA	exon	150247831	150247939	.	+	.	gene_id "ENSMUSG00000063524.13"; transcript_id "ENCODEMT000571510"; gene_type "protein_coding"; gene_status "KNOWN"; gene_name "Eno1"; transcript_status "NOVEL"; transcript_name "ENCODEMT000571510"; exon_number "9"; exon_id "ENSMUSE00001240882.1"; talon_gene "12844"; talon_transcript "571510"; talon_exon "175968"; ccdsid "CCDS18971.1"; exon_status "KNOWN"; level "2"; protein_id "ENSMUSP00000079727.6"; source "HAVANA"; tag "CCDS";
chr4	HAVANA	exon	150248061	150248119	.	+	.	gene_id "ENSMUSG00000063524.13"; transcript_id "ENCODEMT000571510"; gene_type "protein_coding"; gene_status "KNOWN"; gene_name "Eno1"; transcript_status "NOVEL"; transcript_name "ENCODEMT000571510"; exon_number "10"; exon_id "ENSMUSE00001300891.1"; talon_gene "12844"; talon_transcript "571510"; talon_exon "175970"; ccdsid "CCDS18971.1"; exon_status "KNOWN"; level "2"; protein_id "ENSMUSP00000079727.6"; source "HAVANA"; tag "CCDS";
chr4	HAVANA	exon	150248486	150248873	.	+	.	gene_id "ENSMUSG00000063524.13"; transcript_id "ENCODEMT000571510"; gene_type "protein_coding"; gene_status "KNOWN"; gene_name "Eno1"; transcript_status "NOVEL"; transcript_name "ENCODEMT000571510"; exon_number "11"; exon_id "ENSMUSE00000667083.1"; talon_gene "12844"; talon_transcript "571510"; talon_exon "175985"; exon_status "KNOWN"; level "2"; protein_id "ENSMUSP00000079045.5"; source "HAVANA"; tag "basic";
chr4	TALON	transcript	150239473	150248873	.	+	.	gene_id "ENSMUSG00000063524.13"; transcript_id "ENCODEMT000575279"; gene_name "Eno1"; gene_status "KNOWN"; gene_type "protein_coding"; transcript_status "NOVEL"; transcript_name "ENCODEMT000575279"; talon_gene "12844"; talon_transcript "575279"; ISM-suffix_to_IDs "33335,571472,571473,571474,571475,571478,571482,571680,571859,572230,573454,573554,575272,575273,575274,575275,575276,575277,575278"; ISM-suffix_transcript "TRUE"; ISM_to_IDs "33335,571472,571473,571474,571475,571478,571482,571680,571769,571859,572230,573454,573554,574090,574615,575272,575273,575274,575275,575276,575277,575278"; ISM_transcript "TRUE";
chr4	HAVANA	exon	150239473	150239566	.	+	.	gene_id "ENSMUSG00000063524.13"; transcript_id "ENCODEMT000575279"; gene_type "protein_coding"; gene_status "KNOWN"; gene_name "Eno1"; transcript_status "NOVEL"; transcript_name "ENCODEMT000575279"; exon_number "1"; exon_id "ENSMUSE00001228971.1"; talon_gene "12844"; talon_transcript "575279"; talon_exon "175949"; ccdsid "CCDS18971.1"; exon_status "KNOWN"; level "2"; protein_id "ENSMUSP00000123695.1"; source "HAVANA"; tag "cds_end_NF";
chr4	HAVANA	exon	150241045	150241140	.	+	.	gene_id "ENSMUSG00000063524.13"; transcript_id "ENCODEMT000575279"; gene_type "protein_coding"; gene_status "KNOWN"; gene_name "Eno1"; transcript_status "NOVEL"; transcript_name "ENCODEMT000575279"; exon_number "2"; exon_id "ENSMUSE00000513918.1"; talon_gene "12844"; talon_transcript "575279"; talon_exon "175951"; ccdsid "CCDS18971.1"; exon_status "KNOWN"; level "2"; protein_id "ENSMUSP00000123695.1"; source "HAVANA"; tag "cds_end_NF";
chr4	HAVANA	exon	150242122	150242180	.	+	.	gene_id "ENSMUSG00000063524.13"; transcript_id "ENCODEMT000575279"; gene_type "protein_coding"; gene_status "KNOWN"; gene_name "Eno1"; transcript_status "NOVEL"; transcript_name "ENCODEMT000575279"; exon_number "3"; exon_id "ENSMUSE00000511140.1"; talon_gene "12844"; talon_transcript "575279"; talon_exon "175953"; ccdsid "CCDS18971.1"; exon_status "KNOWN"; level "2"; protein_id "ENSMUSP00000123695.1"; source "HAVANA"; tag "cds_end_NF";
chr4	HAVANA	exon	150244005	150244074	.	+	.	gene_id "ENSMUSG00000063524.13"; transcript_id "ENCODEMT000575279"; gene_type "protein_coding"; gene_status "KNOWN"; gene_name "Eno1"; transcript_status "NOVEL"; transcript_name "ENCODEMT000575279"; exon_number "4"; exon_id "ENSMUSE00000460283.1"; talon_gene "12844"; talon_transcript "575279"; talon_exon "175955"; ccdsid "CCDS18971.1"; exon_status "KNOWN"; level "2"; protein_id "ENSMUSP00000123695.1"; source "HAVANA"; tag "cds_end_NF";
chr4	HAVANA	exon	150244241	150244374	.	+	.	gene_id "ENSMUSG00000063524.13"; transcript_id "ENCODEMT000575279"; gene_type "protein_coding"; gene_status "KNOWN"; gene_name "Eno1"; transcript_status "NOVEL"; transcript_name "ENCODEMT000575279"; exon_number "5"; exon_id "ENSMUSE00000892171.1"; talon_gene "12844"; talon_transcript "575279"; talon_exon "175960"; ccdsid "CCDS18971.1"; exon_status "KNOWN"; level "2"; protein_id "ENSMUSP00000079727.6"; source "HAVANA"; tag "CCDS";
chr4	HAVANA	exon	150245115	150245337	.	+	.	gene_id "ENSMUSG00000063524.13"; transcript_id "ENCODEMT000575279"; gene_type "protein_coding"; gene_status "KNOWN"; gene_name "Eno1"; transcript_status "NOVEL"; transcript_name "ENCODEMT000575279"; exon_number "6"; exon_id "ENSMUSE00001270703.1"; talon_gene "12844"; talon_transcript "575279"; talon_exon "175962"; ccdsid "CCDS18971.1"; exon_status "KNOWN"; level "2"; protein_id "ENSMUSP00000079727.6"; source "HAVANA"; tag "CCDS";
chr4	HAVANA	exon	150246570	150246767	.	+	.	gene_id "ENSMUSG00000063524.13"; transcript_id "ENCODEMT000575279"; gene_type "protein_coding"; gene_status "KNOWN"; gene_name "Eno1"; transcript_status "NOVEL"; transcript_name "ENCODEMT000575279"; exon_number "7"; exon_id "ENSMUSE00000523843.1"; talon_gene "12844"; talon_transcript "575279"; talon_exon "175964"; ccdsid "CCDS18971.1"; exon_status "KNOWN"; level "2"; protein_id "ENSMUSP00000079727.6"; source "HAVANA"; tag "CCDS";
chr4	HAVANA	exon	150247451	150247652	.	+	.	gene_id "ENSMUSG00000063524.13"; transcript_id "ENCODEMT000575279"; gene_type "protein_coding"; gene_status "KNOWN"; gene_name "Eno1"; transcript_status "NOVEL"; transcript_name "ENCODEMT000575279"; exon_number "8"; exon_id "ENSMUSE00000523842.1"; talon_gene "12844"; talon_transcript "575279"; talon_exon "175966"; ccdsid "CCDS18971.1"; exon_status "KNOWN"; level "2"; protein_id "ENSMUSP00000079727.6"; source "HAVANA"; tag "CCDS";
chr4	HAVANA	exon	150247831	150247939	.	+	.	gene_id "ENSMUSG00000063524.13"; transcript_id "ENCODEMT000575279"; gene_type "protein_coding"; gene_status "KNOWN"; gene_name "Eno1"; transcript_status "NOVEL"; transcript_name "ENCODEMT000575279"; exon_number "9"; exon_id "ENSMUSE00001240882.1"; talon_gene "12844"; talon_transcript "575279"; talon_exon "175968"; ccdsid "CCDS18971.1"; exon_status "KNOWN"; level "2"; protein_id "ENSMUSP00000079727.6"; source "HAVANA"; tag "CCDS";
chr4	HAVANA	exon	150248061	150248119	.	+	.	gene_id "ENSMUSG00000063524.13"; transcript_id "ENCODEMT000575279"; gene_type "protein_coding"; gene_status "KNOWN"; gene_name "Eno1"; transcript_status "NOVEL"; transcript_name "ENCODEMT000575279"; exon_number "10"; exon_id "ENSMUSE00001300891.1"; talon_gene "12844"; talon_transcript "575279"; talon_exon "175970"; ccdsid "CCDS18971.1"; exon_status "KNOWN"; level "2"; protein_id "ENSMUSP00000079727.6"; source "HAVANA"; tag "CCDS";
chr4	HAVANA	exon	150248486	150248873	.	+	.	gene_id "ENSMUSG00000063524.13"; transcript_id "ENCODEMT000575279"; gene_type "protein_coding"; gene_status "KNOWN"; gene_name "Eno1"; transcript_status "NOVEL"; transcript_name "ENCODEMT000575279"; exon_number "11"; exon_id "ENSMUSE00000667083.1"; talon_gene "12844"; talon_transcript "575279"; talon_exon "175985"; exon_status "KNOWN"; level "2"; protein_id "ENSMUSP00000079045.5"; source "HAVANA"; tag "basic";
chr4	TALON	transcript	150241140	150248873	.	+	.	gene_id "ENSMUSG00000063524.13"; transcript_id "ENCODEMT000575290"; gene_name "Eno1"; gene_status "KNOWN"; gene_type "protein_coding"; transcript_status "NOVEL"; transcript_name "ENCODEMT000575290"; talon_gene "12844"; talon_transcript "575290"; ISM-suffix_to_IDs "33335,571472,571473,571474,571475,571478,571480,571482,571499,571510,571680,571859,571982,572224,572230,573428,573454,573554,573568,574743,574894,575268,575272,575273,575274,575275,575276,575277,575278,575279,575281,575284,575287"; ISM-suffix_transcript "TRUE"; ISM_to_IDs "33335,571472,571473,571474,571475,571478,571480,571482,571499,571510,571680,571769,571859,571982,572224,572230,573428,573454,573554,573568,574090,574615,574743,574894,575268,575272,575273,575274,575275,575276,575277,575278,575279,575281,575284,575287"; ISM_transcript "TRUE";
chr4	TALON	exon	150241140	150242180	.	+	.	gene_id "ENSMUSG00000063524.13"; transcript_id "ENCODEMT000575290"; gene_type "protein_coding"; gene_status "KNOWN"; gene_name "Eno1"; transcript_status "NOVEL"; transcript_name "ENCODEMT000575290"; exon_number "1"; exon_id "1227078"; talon_gene "12844"; talon_transcript "575290"; talon_exon "1227078"; exon_status "NOVEL";
chr4	HAVANA	exon	150244005	150244074	.	+	.	gene_id "ENSMUSG00000063524.13"; transcript_id "ENCODEMT000575290"; gene_type "protein_coding"; gene_status "KNOWN"; gene_name "Eno1"; transcript_status "NOVEL"; transcript_name "ENCODEMT000575290"; exon_number "2"; exon_id "ENSMUSE00000460283.1"; talon_gene "12844"; talon_transcript "575290"; talon_exon "175955"; ccdsid "CCDS18971.1"; exon_status "KNOWN"; level "2"; protein_id "ENSMUSP00000123695.1"; source "HAVANA"; tag "cds_end_NF";
chr4	HAVANA	exon	150244241	150244374	.	+	.	gene_id "ENSMUSG00000063524.13"; transcript_id "ENCODEMT000575290"; gene_type "protein_coding"; gene_status "KNOWN"; gene_name "Eno1"; transcript_status "NOVEL"; transcript_name "ENCODEMT000575290"; exon_number "3"; exon_id "ENSMUSE00000892171.1"; talon_gene "12844"; talon_transcript "575290"; talon_exon "175960"; ccdsid "CCDS18971.1"; exon_status "KNOWN"; level "2"; protein_id "ENSMUSP00000079727.6"; source "HAVANA"; tag "CCDS";
chr4	HAVANA	exon	150245115	150245337	.	+	.	gene_id "ENSMUSG00000063524.13"; transcript_id "ENCODEMT000575290"; gene_type "protein_coding"; gene_status "KNOWN"; gene_name "Eno1"; transcript_status "NOVEL"; transcript_name "ENCODEMT000575290"; exon_number "4"; exon_id "ENSMUSE00001270703.1"; talon_gene "12844"; talon_transcript "575290"; talon_exon "175962"; ccdsid "CCDS18971.1"; exon_status "KNOWN"; level "2"; protein_id "ENSMUSP00000079727.6"; source "HAVANA"; tag "CCDS";
chr4	HAVANA	exon	150246570	150246767	.	+	.	gene_id "ENSMUSG00000063524.13"; transcript_id "ENCODEMT000575290"; gene_type "protein_coding"; gene_status "KNOWN"; gene_name "Eno1"; transcript_status "NOVEL"; transcript_name "ENCODEMT000575290"; exon_number "5"; exon_id "ENSMUSE00000523843.1"; talon_gene "12844"; talon_transcript "575290"; talon_exon "175964"; ccdsid "CCDS18971.1"; exon_status "KNOWN"; level "2"; protein_id "ENSMUSP00000079727.6"; source "HAVANA"; tag "CCDS";
chr4	HAVANA	exon	150247451	150247652	.	+	.	gene_id "ENSMUSG00000063524.13"; transcript_id "ENCODEMT000575290"; gene_type "protein_coding"; gene_status "KNOWN"; gene_name "Eno1"; transcript_status "NOVEL"; transcript_name "ENCODEMT000575290"; exon_number "6"; exon_id "ENSMUSE00000523842.1"; talon_gene "12844"; talon_transcript "575290"; talon_exon "175966"; ccdsid "CCDS18971.1"; exon_status "KNOWN"; level "2"; protein_id "ENSMUSP00000079727.6"; source "HAVANA"; tag "CCDS";
chr4	HAVANA	exon	150247831	150247939	.	+	.	gene_id "ENSMUSG00000063524.13"; transcript_id "ENCODEMT000575290"; gene_type "protein_coding"; gene_status "KNOWN"; gene_name "Eno1"; transcript_status "NOVEL"; transcript_name "ENCODEMT000575290"; exon_number "7"; exon_id "ENSMUSE00001240882.1"; talon_gene "12844"; talon_transcript "575290"; talon_exon "175968"; ccdsid "CCDS18971.1"; exon_status "KNOWN"; level "2"; protein_id "ENSMUSP00000079727.6"; source "HAVANA"; tag "CCDS";
chr4	HAVANA	exon	150248061	150248119	.	+	.	gene_id "ENSMUSG00000063524.13"; transcript_id "ENCODEMT000575290"; gene_type "protein_coding"; gene_status "KNOWN"; gene_name "Eno1"; transcript_status "NOVEL"; transcript_name "ENCODEMT000575290"; exon_number "8"; exon_id "ENSMUSE00001300891.1"; talon_gene "12844"; talon_transcript "575290"; talon_exon "175970"; ccdsid "CCDS18971.1"; exon_status "KNOWN"; level "2"; protein_id "ENSMUSP00000079727.6"; source "HAVANA"; tag "CCDS";
chr4	HAVANA	exon	150248486	150248873	.	+	.	gene_id "ENSMUSG00000063524.13"; transcript_id "ENCODEMT000575290"; gene_type "protein_coding"; gene_status "KNOWN"; gene_name "Eno1"; transcript_status "NOVEL"; transcript_name "ENCODEMT000575290"; exon_number "9"; exon_id "ENSMUSE00000667083.1"; talon_gene "12844"; talon_transcript "575290"; talon_exon "175985"; exon_status "KNOWN"; level "2"; protein_id "ENSMUSP00000079045.5"; source "HAVANA"; tag "basic";
chr4	HAVANA	transcript	150243486	150248873	.	+	.	gene_id "ENSMUSG00000063524.13"; transcript_id "ENSMUST00000080149.5"; gene_name "Eno1"; gene_status "KNOWN"; gene_type "protein_coding"; transcript_type "protein_coding"; transcript_status "KNOWN"; transcript_name "Eno1-201"; talon_gene "12844"; talon_transcript "33340"; havana_transcript "OTTMUST00000024225.1"; level "2"; protein_id "ENSMUSP00000079045.5"; source "HAVANA"; tag "basic"; transcript_support_level "1";
chr4	HAVANA	exon	150243486	150244074	.	+	.	gene_id "ENSMUSG00000063524.13"; transcript_id "ENSMUST00000080149.5"; gene_type "protein_coding"; gene_status "KNOWN"; gene_name "Eno1"; transcript_type "protein_coding"; transcript_status "KNOWN"; transcript_name "Eno1-201"; exon_number "1"; exon_id "ENSMUSE00000630220.1"; talon_gene "12844"; talon_transcript "33340"; talon_exon "175984"; exon_status "KNOWN"; level "2"; protein_id "ENSMUSP00000079045.5"; source "HAVANA"; tag "basic";
chr4	HAVANA	exon	150244241	150244374	.	+	.	gene_id "ENSMUSG00000063524.13"; transcript_id "ENSMUST00000080149.5"; gene_type "protein_coding"; gene_status "KNOWN"; gene_name "Eno1"; transcript_type "protein_coding"; transcript_status "KNOWN"; transcript_name "Eno1-201"; exon_number "2"; exon_id "ENSMUSE00000892171.1"; talon_gene "12844"; talon_transcript "33340"; talon_exon "175960"; ccdsid "CCDS18971.1"; exon_status "KNOWN"; level "2"; protein_id "ENSMUSP00000079727.6"; source "HAVANA"; tag "CCDS";
chr4	HAVANA	exon	150245115	150245337	.	+	.	gene_id "ENSMUSG00000063524.13"; transcript_id "ENSMUST00000080149.5"; gene_type "protein_coding"; gene_status "KNOWN"; gene_name "Eno1"; transcript_type "protein_coding"; transcript_status "KNOWN"; transcript_name "Eno1-201"; exon_number "3"; exon_id "ENSMUSE00001270703.1"; talon_gene "12844"; talon_transcript "33340"; talon_exon "175962"; ccdsid "CCDS18971.1"; exon_status "KNOWN"; level "2"; protein_id "ENSMUSP00000079727.6"; source "HAVANA"; tag "CCDS";
chr4	HAVANA	exon	150246570	150246767	.	+	.	gene_id "ENSMUSG00000063524.13"; transcript_id "ENSMUST00000080149.5"; gene_type "protein_coding"; gene_status "KNOWN"; gene_name "Eno1"; transcript_type "protein_coding"; transcript_status "KNOWN"; transcript_name "Eno1-201"; exon_number "4"; exon_id "ENSMUSE00000523843.1"; talon_gene "12844"; talon_transcript "33340"; talon_exon "175964"; ccdsid "CCDS18971.1"; exon_status "KNOWN"; level "2"; protein_id "ENSMUSP00000079727.6"; source "HAVANA"; tag "CCDS";
chr4	HAVANA	exon	150247451	150247652	.	+	.	gene_id "ENSMUSG00000063524.13"; transcript_id "ENSMUST00000080149.5"; gene_type "protein_coding"; gene_status "KNOWN"; gene_name "Eno1"; transcript_type "protein_coding"; transcript_status "KNOWN"; transcript_name "Eno1-201"; exon_number "5"; exon_id "ENSMUSE00000523842.1"; talon_gene "12844"; talon_transcript "33340"; talon_exon "175966"; ccdsid "CCDS18971.1"; exon_status "KNOWN"; level "2"; protein_id "ENSMUSP00000079727.6"; source "HAVANA"; tag "CCDS";
chr4	HAVANA	exon	150247831	150247939	.	+	.	gene_id "ENSMUSG00000063524.13"; transcript_id "ENSMUST00000080149.5"; gene_type "protein_coding"; gene_status "KNOWN"; gene_name "Eno1"; transcript_type "protein_coding"; transcript_status "KNOWN"; transcript_name "Eno1-201"; exon_number "6"; exon_id "ENSMUSE00001240882.1"; talon_gene "12844"; talon_transcript "33340"; talon_exon "175968"; ccdsid "CCDS18971.1"; exon_status "KNOWN"; level "2"; protein_id "ENSMUSP00000079727.6"; source "HAVANA"; tag "CCDS";
chr4	HAVANA	exon	150248061	150248119	.	+	.	gene_id "ENSMUSG00000063524.13"; transcript_id "ENSMUST00000080149.5"; gene_type "protein_coding"; gene_status "KNOWN"; gene_name "Eno1"; transcript_type "protein_coding"; transcript_status "KNOWN"; transcript_name "Eno1-201"; exon_number "7"; exon_id "ENSMUSE00001300891.1"; talon_gene "12844"; talon_transcript "33340"; talon_exon "175970"; ccdsid "CCDS18971.1"; exon_status "KNOWN"; level "2"; protein_id "ENSMUSP00000079727.6"; source "HAVANA"; tag "CCDS";
chr4	HAVANA	exon	150248486	150248873	.	+	.	gene_id "ENSMUSG00000063524.13"; transcript_id "ENSMUST00000080149.5"; gene_type "protein_coding"; gene_status "KNOWN"; gene_name "Eno1"; transcript_type "protein_coding"; transcript_status "KNOWN"; transcript_name "Eno1-201"; exon_number "8"; exon_id "ENSMUSE00000667083.1"; talon_gene "12844"; talon_transcript "33340"; talon_exon "175985"; exon_status "KNOWN"; level "2"; protein_id "ENSMUSP00000079045.5"; source "HAVANA"; tag "basic";
chr4	TALON	transcript	150244235	150248873	.	+	.	gene_id "ENSMUSG00000063524.13"; transcript_id "ENCODEMT000575299"; gene_name "Eno1"; gene_status "KNOWN"; gene_type "protein_coding"; transcript_status "NOVEL"; transcript_name "ENCODEMT000575299"; talon_gene "12844"; talon_transcript "575299"; ISM-suffix_to_IDs "33335,33340,571472,571473,571474,571475,571478,571480,571482,571499,571509,571510,571680,571859,571982,572011,572025,572028,572224,572230,572990,573428,573454,573554,573568,574296,574743,574894,575222,575268,575272,575273,575274,575275,575276,575277,575278,575279,575281,575284,575287,575288,575290"; ISM-suffix_transcript "TRUE"; ISM_to_IDs "33335,33340,571472,571473,571474,571475,571478,571480,571482,571499,571509,571510,571680,571769,571859,571982,572011,572025,572028,572224,572230,572990,573428,573454,573554,573568,574090,574296,574615,574743,574894,575222,575268,575272,575273,575274,575275,575276,575277,575278,575279,575281,575284,575287,575288,575290"; ISM_transcript "TRUE";
chr4	HAVANA	exon	150244235	150244374	.	+	.	gene_id "ENSMUSG00000063524.13"; transcript_id "ENCODEMT000575299"; gene_type "protein_coding"; gene_status "KNOWN"; gene_name "Eno1"; transcript_status "NOVEL"; transcript_name "ENCODEMT000575299"; exon_number "1"; exon_id "ENSMUSE00000795882.1"; talon_gene "12844"; talon_transcript "575299"; talon_exon "175986"; exon_status "KNOWN"; level "2"; source "HAVANA";
chr4	HAVANA	exon	150245115	150245337	.	+	.	gene_id "ENSMUSG00000063524.13"; transcript_id "ENCODEMT000575299"; gene_type "protein_coding"; gene_status "KNOWN"; gene_name "Eno1"; transcript_status "NOVEL"; transcript_name "ENCODEMT000575299"; exon_number "2"; exon_id "ENSMUSE00001270703.1"; talon_gene "12844"; talon_transcript "575299"; talon_exon "175962"; ccdsid "CCDS18971.1"; exon_status "KNOWN"; level "2"; protein_id "ENSMUSP00000079727.6"; source "HAVANA"; tag "CCDS";
chr4	HAVANA	exon	150246570	150246767	.	+	.	gene_id "ENSMUSG00000063524.13"; transcript_id "ENCODEMT000575299"; gene_type "protein_coding"; gene_status "KNOWN"; gene_name "Eno1"; transcript_status "NOVEL"; transcript_name "ENCODEMT000575299"; exon_number "3"; exon_id "ENSMUSE00000523843.1"; talon_gene "12844"; talon_transcript "575299"; talon_exon "175964"; ccdsid "CCDS18971.1"; exon_status "KNOWN"; level "2"; protein_id "ENSMUSP00000079727.6"; source "HAVANA"; tag "CCDS";
chr4	HAVANA	exon	150247451	150247652	.	+	.	gene_id "ENSMUSG00000063524.13"; transcript_id "ENCODEMT000575299"; gene_type "protein_coding"; gene_status "KNOWN"; gene_name "Eno1"; transcript_status "NOVEL"; transcript_name "ENCODEMT000575299"; exon_number "4"; exon_id "ENSMUSE00000523842.1"; talon_gene "12844"; talon_transcript "575299"; talon_exon "175966"; ccdsid "CCDS18971.1"; exon_status "KNOWN"; level "2"; protein_id "ENSMUSP00000079727.6"; source "HAVANA"; tag "CCDS";
chr4	HAVANA	exon	150247831	150247939	.	+	.	gene_id "ENSMUSG00000063524.13"; transcript_id "ENCODEMT000575299"; gene_type "protein_coding"; gene_status "KNOWN"; gene_name "Eno1"; transcript_status "NOVEL"; transcript_name "ENCODEMT000575299"; exon_number "5"; exon_id "ENSMUSE00001240882.1"; talon_gene "12844"; talon_transcript "575299"; talon_exon "175968"; ccdsid "CCDS18971.1"; exon_status "KNOWN"; level "2"; protein_id "ENSMUSP00000079727.6"; source "HAVANA"; tag "CCDS";
chr4	HAVANA	exon	150248061	150248119	.	+	.	gene_id "ENSMUSG00000063524.13"; transcript_id "ENCODEMT000575299"; gene_type "protein_coding"; gene_status "KNOWN"; gene_name "Eno1"; transcript_status "NOVEL"; transcript_name "ENCODEMT000575299"; exon_number "6"; exon_id "ENSMUSE00001300891.1"; talon_gene "12844"; talon_transcript "575299"; talon_exon "175970"; ccdsid "CCDS18971.1"; exon_status "KNOWN"; level "2"; protein_id "ENSMUSP00000079727.6"; source "HAVANA"; tag "CCDS";
chr4	HAVANA	exon	150248486	150248873	.	+	.	gene_id "ENSMUSG00000063524.13"; transcript_id "ENCODEMT000575299"; gene_type "protein_coding"; gene_status "KNOWN"; gene_name "Eno1"; transcript_status "NOVEL"; transcript_name "ENCODEMT000575299"; exon_number "7"; exon_id "ENSMUSE00000667083.1"; talon_gene "12844"; talon_transcript "575299"; talon_exon "175985"; exon_status "KNOWN"; level "2"; protein_id "ENSMUSP00000079045.5"; source "HAVANA"; tag "basic";
chr4	TALON	transcript	150245115	150248873	.	+	.	gene_id "ENSMUSG00000063524.13"; transcript_id "ENCODEMT000575377"; gene_name "Eno1"; gene_status "KNOWN"; gene_type "protein_coding"; transcript_status "NOVEL"; transcript_name "ENCODEMT000575377"; talon_gene "12844"; talon_transcript "575377"; ISM-suffix_to_IDs "33335,33340,571472,571473,571474,571475,571478,571480,571482,571499,571509,571510,571514,571680,571859,571982,572011,572025,572028,572224,572230,572276,572990,573428,573454,573554,573568,573866,574296,574743,574894,574909,575222,575252,575268,575272,575273,575274,575275,575276,575277,575278,575279,575280,575281,575284,575287,575288,575290,575299"; ISM-suffix_transcript "TRUE"; ISM_to_IDs "33335,33340,571472,571473,571474,571475,571478,571480,571482,571499,571509,571510,571514,571680,571769,571859,571982,572011,572025,572028,572224,572230,572276,572990,573428,573454,573554,573568,573866,574090,574296,574615,574743,574894,574909,575222,575252,575268,575272,575273,575274,575275,575276,575277,575278,575279,575280,575281,575284,575287,575288,575290,575299"; ISM_transcript "TRUE";
chr4	HAVANA	exon	150245115	150245337	.	+	.	gene_id "ENSMUSG00000063524.13"; transcript_id "ENCODEMT000575377"; gene_type "protein_coding"; gene_status "KNOWN"; gene_name "Eno1"; transcript_status "NOVEL"; transcript_name "ENCODEMT000575377"; exon_number "1"; exon_id "ENSMUSE00001270703.1"; talon_gene "12844"; talon_transcript "575377"; talon_exon "175962"; ccdsid "CCDS18971.1"; exon_status "KNOWN"; level "2"; protein_id "ENSMUSP00000079727.6"; source "HAVANA"; tag "CCDS";
chr4	HAVANA	exon	150246570	150246767	.	+	.	gene_id "ENSMUSG00000063524.13"; transcript_id "ENCODEMT000575377"; gene_type "protein_coding"; gene_status "KNOWN"; gene_name "Eno1"; transcript_status "NOVEL"; transcript_name "ENCODEMT000575377"; exon_number "2"; exon_id "ENSMUSE00000523843.1"; talon_gene "12844"; talon_transcript "575377"; talon_exon "175964"; ccdsid "CCDS18971.1"; exon_status "KNOWN"; level "2"; protein_id "ENSMUSP00000079727.6"; source "HAVANA"; tag "CCDS";
chr4	HAVANA	exon	150247451	150247652	.	+	.	gene_id "ENSMUSG00000063524.13"; transcript_id "ENCODEMT000575377"; gene_type "protein_coding"; gene_status "KNOWN"; gene_name "Eno1"; transcript_status "NOVEL"; transcript_name "ENCODEMT000575377"; exon_number "3"; exon_id "ENSMUSE00000523842.1"; talon_gene "12844"; talon_transcript "575377"; talon_exon "175966"; ccdsid "CCDS18971.1"; exon_status "KNOWN"; level "2"; protein_id "ENSMUSP00000079727.6"; source "HAVANA"; tag "CCDS";
chr4	HAVANA	exon	150247831	150247939	.	+	.	gene_id "ENSMUSG00000063524.13"; transcript_id "ENCODEMT000575377"; gene_type "protein_coding"; gene_status "KNOWN"; gene_name "Eno1"; transcript_status "NOVEL"; transcript_name "ENCODEMT000575377"; exon_number "4"; exon_id "ENSMUSE00001240882.1"; talon_gene "12844"; talon_transcript "575377"; talon_exon "175968"; ccdsid "CCDS18971.1"; exon_status "KNOWN"; level "2"; protein_id "ENSMUSP00000079727.6"; source "HAVANA"; tag "CCDS";
chr4	HAVANA	exon	150248061	150248119	.	+	.	gene_id "ENSMUSG00000063524.13"; transcript_id "ENCODEMT000575377"; gene_type "protein_coding"; gene_status "KNOWN"; gene_name "Eno1"; transcript_status "NOVEL"; transcript_name "ENCODEMT000575377"; exon_number "5"; exon_id "ENSMUSE00001300891.1"; talon_gene "12844"; talon_transcript "575377"; talon_exon "175970"; ccdsid "CCDS18971.1"; exon_status "KNOWN"; level "2"; protein_id "ENSMUSP00000079727.6"; source "HAVANA"; tag "CCDS";
chr4	HAVANA	exon	150248486	150248873	.	+	.	gene_id "ENSMUSG00000063524.13"; transcript_id "ENCODEMT000575377"; gene_type "protein_coding"; gene_status "KNOWN"; gene_name "Eno1"; transcript_status "NOVEL"; transcript_name "ENCODEMT000575377"; exon_number "6"; exon_id "ENSMUSE00000667083.1"; talon_gene "12844"; talon_transcript "575377"; talon_exon "175985"; exon_status "KNOWN"; level "2"; protein_id "ENSMUSP00000079045.5"; source "HAVANA"; tag "basic";
chr4	HAVANA	transcript	150247565	150248629	.	+	.	gene_id "ENSMUSG00000063524.13"; transcript_id "ENSMUST00000136310.1"; gene_name "Eno1"; gene_status "KNOWN"; gene_type "protein_coding"; transcript_type "retained_intron"; transcript_status "KNOWN"; transcript_name "Eno1-207"; talon_gene "12844"; talon_transcript "33344"; havana_transcript "OTTMUST00000074206.1"; level "2"; source "HAVANA"; transcript_support_level "1";
chr4	HAVANA	exon	150247565	150247939	.	+	.	gene_id "ENSMUSG00000063524.13"; transcript_id "ENSMUST00000136310.1"; gene_type "protein_coding"; gene_status "KNOWN"; gene_name "Eno1"; transcript_type "retained_intron"; transcript_status "KNOWN"; transcript_name "Eno1-207"; exon_number "1"; exon_id "ENSMUSE00000823669.1"; talon_gene "12844"; talon_transcript "33344"; talon_exon "175992"; exon_status "KNOWN"; level "2"; source "HAVANA";
chr4	HAVANA	exon	150248061	150248119	.	+	.	gene_id "ENSMUSG00000063524.13"; transcript_id "ENSMUST00000136310.1"; gene_type "protein_coding"; gene_status "KNOWN"; gene_name "Eno1"; transcript_type "retained_intron"; transcript_status "KNOWN"; transcript_name "Eno1-207"; exon_number "2"; exon_id "ENSMUSE00001300891.1"; talon_gene "12844"; talon_transcript "33344"; talon_exon "175970"; ccdsid "CCDS18971.1"; exon_status "KNOWN"; level "2"; protein_id "ENSMUSP00000079727.6"; source "HAVANA"; tag "CCDS";
chr4	HAVANA	exon	150248486	150248629	.	+	.	gene_id "ENSMUSG00000063524.13"; transcript_id "ENSMUST00000136310.1"; gene_type "protein_coding"; gene_status "KNOWN"; gene_name "Eno1"; transcript_type "retained_intron"; transcript_status "KNOWN"; transcript_name "Eno1-207"; exon_number "3"; exon_id "ENSMUSE00000738294.1"; talon_gene "12844"; talon_transcript "33344"; talon_exon "175993"; exon_status "KNOWN"; level "2"; source "HAVANA";
chr4	HAVANA	gene	150616756	150619828	.	+	.	gene_id "ENSMUSG00000039852.17"; gene_name "Rere"; gene_status "KNOWN"; gene_type "protein_coding"; talon_gene "12845"; havana_gene "OTTMUSG00000010393.5"; level "2"; tag "ncRNA_host";
chr4	TALON	transcript	150616756	150621962	.	+	.	gene_id "ENSMUSG00000039852.17"; transcript_id "ENCODEMT000575622"; gene_name "Rere"; gene_status "KNOWN"; gene_type "protein_coding"; transcript_status "NOVEL"; transcript_name "ENCODEMT000575622"; talon_gene "12845"; talon_transcript "575622"; ISM-suffix_to_IDs "33345,33348,575612,575614,575617,575621"; ISM-suffix_transcript "TRUE"; ISM_to_IDs "33345,33348,575612,575614,575617,575621"; ISM_transcript "TRUE";
chr4	TALON	exon	150616756	150617479	.	+	.	gene_id "ENSMUSG00000039852.17"; transcript_id "ENCODEMT000575622"; gene_type "protein_coding"; gene_status "KNOWN"; gene_name "Rere"; transcript_status "NOVEL"; transcript_name "ENCODEMT000575622"; exon_number "1"; exon_id "1227384"; talon_gene "12845"; talon_transcript "575622"; talon_exon "1227384"; exon_status "NOVEL";
chr4	HAVANA	exon	150618406	150618552	.	+	.	gene_id "ENSMUSG00000039852.17"; transcript_id "ENCODEMT000575622"; gene_type "protein_coding"; gene_status "KNOWN"; gene_name "Rere"; transcript_status "NOVEL"; transcript_name "ENCODEMT000575622"; exon_number "2"; exon_id "ENSMUSE00000307162.1"; talon_gene "12845"; talon_transcript "575622"; talon_exon "176034"; ccdsid "CCDS38979.1"; exon_status "KNOWN"; level "2"; protein_id "ENSMUSP00000101307.2"; source "HAVANA"; tag "CCDS";
chr4	HAVANA	exon	150619025	150619205	.	+	.	gene_id "ENSMUSG00000039852.17"; transcript_id "ENCODEMT000575622"; gene_type "protein_coding"; gene_status "KNOWN"; gene_name "Rere"; transcript_status "NOVEL"; transcript_name "ENCODEMT000575622"; exon_number "3"; exon_id "ENSMUSE00000377289.1"; talon_gene "12845"; talon_transcript "575622"; talon_exon "176036"; ccdsid "CCDS38979.1"; exon_status "KNOWN"; level "2"; protein_id "ENSMUSP00000101307.2"; source "HAVANA"; tag "CCDS";
chr4	HAVANA	exon	150619456	150621962	.	+	.	gene_id "ENSMUSG00000039852.17"; transcript_id "ENCODEMT000575622"; gene_type "protein_coding"; gene_status "KNOWN"; gene_name "Rere"; transcript_status "NOVEL"; transcript_name "ENCODEMT000575622"; exon_number "4"; exon_id "ENSMUSE00000790294.1"; talon_gene "12845"; talon_transcript "575622"; talon_exon "176047"; exon_status "KNOWN"; level "2"; protein_id "ENSMUSP00000101305.2"; source "HAVANA"; tag "appris_alternative_2";
chr4	HAVANA	transcript	150617266	150619828	.	+	.	gene_id "ENSMUSG00000039852.17"; transcript_id "ENSMUST00000136646.1"; gene_name "Rere"; gene_status "KNOWN"; gene_type "protein_coding"; transcript_type "protein_coding"; transcript_status "KNOWN"; transcript_name "Rere-205"; talon_gene "12845"; talon_transcript "33352"; havana_transcript "OTTMUST00000024239.1"; level "2"; protein_id "ENSMUSP00000121544.1"; source "HAVANA"; tag "cds_start_NF"; transcript_support_level "1";
chr4	HAVANA	exon	150617266	150617479	.	+	.	gene_id "ENSMUSG00000039852.17"; transcript_id "ENSMUST00000136646.1"; gene_type "protein_coding"; gene_status "KNOWN"; gene_name "Rere"; transcript_type "protein_coding"; transcript_status "KNOWN"; transcript_name "Rere-205"; exon_number "1"; exon_id "ENSMUSE00000778552.1"; talon_gene "12845"; talon_transcript "33352"; talon_exon "176059"; exon_status "KNOWN"; level "2"; protein_id "ENSMUSP00000121544.1"; source "HAVANA"; tag "cds_start_NF";
chr4	HAVANA	exon	150618406	150618552	.	+	.	gene_id "ENSMUSG00000039852.17"; transcript_id "ENSMUST00000136646.1"; gene_type "protein_coding"; gene_status "KNOWN"; gene_name "Rere"; transcript_type "protein_coding"; transcript_status "KNOWN"; transcript_name "Rere-205"; exon_number "2"; exon_id "ENSMUSE00000307162.1"; talon_gene "12845"; talon_transcript "33352"; talon_exon "176034"; ccdsid "CCDS38979.1"; exon_status "KNOWN"; level "2"; protein_id "ENSMUSP00000101307.2"; source "HAVANA"; tag "CCDS";
chr4	HAVANA	exon	150619001	150619205	.	+	.	gene_id "ENSMUSG00000039852.17"; transcript_id "ENSMUST00000136646.1"; gene_type "protein_coding"; gene_status "KNOWN"; gene_name "Rere"; transcript_type "protein_coding"; transcript_status "KNOWN"; transcript_name "Rere-205"; exon_number "3"; exon_id "ENSMUSE00000725724.1"; talon_gene "12845"; talon_transcript "33352"; talon_exon "176061"; exon_status "KNOWN"; level "2"; protein_id "ENSMUSP00000121544.1"; source "HAVANA"; tag "cds_start_NF";
chr4	HAVANA	exon	150619456	150619828	.	+	.	gene_id "ENSMUSG00000039852.17"; transcript_id "ENSMUST00000136646.1"; gene_type "protein_coding"; gene_status "KNOWN"; gene_name "Rere"; transcript_type "protein_coding"; transcript_status "KNOWN"; transcript_name "Rere-205"; exon_number "4"; exon_id "ENSMUSE00000827235.1"; talon_gene "12845"; talon_transcript "33352"; talon_exon "176062"; exon_status "KNOWN"; level "2"; protein_id "ENSMUSP00000121544.1"; source "HAVANA"; tag "cds_start_NF";
chr4	HAVANA	gene	150315177	150315436	.	-	.	gene_id "ENSMUSG00000085787.3"; gene_name "Gm13092"; gene_status "KNOWN"; gene_type "processed_pseudogene"; talon_gene "12846"; havana_gene "OTTMUSG00000010394.1"; level "2";
chr4	HAVANA	transcript	150315177	150315436	.	-	.	gene_id "ENSMUSG00000085787.3"; transcript_id "ENSMUST00000136346.1"; gene_name "Gm13092"; gene_status "KNOWN"; gene_type "processed_pseudogene"; transcript_type "processed_pseudogene"; transcript_status "KNOWN"; transcript_name "Gm13092-201"; talon_gene "12846"; talon_transcript "33353"; havana_transcript "OTTMUST00000024241.1"; level "2"; ont "PGO:0000004"; source "HAVANA"; tag "basic"; transcript_support_level "NA";
chr4	HAVANA	exon	150315177	150315436	.	-	.	gene_id "ENSMUSG00000085787.3"; transcript_id "ENSMUST00000136346.1"; gene_type "processed_pseudogene"; gene_status "KNOWN"; gene_name "Gm13092"; transcript_type "processed_pseudogene"; transcript_status "KNOWN"; transcript_name "Gm13092-201"; exon_number "1"; exon_id "ENSMUSE00000825088.1"; talon_gene "12846"; talon_transcript "33353"; talon_exon "176063"; exon_status "KNOWN"; level "2"; ont "PGO:0000004"; source "HAVANA"; tag "basic";
chr4	HAVANA	gene	150628572	150652097	.	-	.	gene_id "ENSMUSG00000039838.11"; gene_name "Slc45a1"; gene_status "KNOWN"; gene_type "protein_coding"; talon_gene "12849"; havana_gene "OTTMUSG00000010395.2"; level "2";
chr4	HAVANA	transcript	150628572	150652174	.	-	.	gene_id "ENSMUSG00000039838.11"; transcript_id "ENSMUST00000037827.9"; gene_name "Slc45a1"; gene_status "KNOWN"; gene_type "protein_coding"; transcript_type "protein_coding"; transcript_status "KNOWN"; transcript_name "Slc45a1-201"; talon_gene "12849"; talon_transcript "33356"; ccdsid "CCDS18973.1"; havana_transcript "OTTMUST00000024242.2"; level "2"; protein_id "ENSMUSP00000036774.3"; source "HAVANA"; tag "CCDS"; transcript_support_level "1";
chr4	HAVANA	exon	150652027	150652174	.	-	.	gene_id "ENSMUSG00000039838.11"; transcript_id "ENSMUST00000037827.9"; gene_type "protein_coding"; gene_status "KNOWN"; gene_name "Slc45a1"; transcript_type "protein_coding"; transcript_status "KNOWN"; transcript_name "Slc45a1-201"; exon_number "1"; exon_id "ENSMUSE00000441866.3"; talon_gene "12849"; talon_transcript "33356"; talon_exon "176070"; ccdsid "CCDS18973.1"; exon_status "KNOWN"; level "2"; protein_id "ENSMUSP00000036774.3"; source "HAVANA"; tag "CCDS";
chr4	HAVANA	exon	150643948	150644368	.	-	.	gene_id "ENSMUSG00000039838.11"; transcript_id "ENSMUST00000037827.9"; gene_type "protein_coding"; gene_status "KNOWN"; gene_name "Slc45a1"; transcript_type "protein_coding"; transcript_status "KNOWN"; transcript_name "Slc45a1-201"; exon_number "2"; exon_id "ENSMUSE00000358331.2"; talon_gene "12849"; talon_transcript "33356"; talon_exon "176072"; ccdsid "CCDS18973.1"; exon_status "KNOWN"; level "2"; protein_id "ENSMUSP00000036774.3"; source "HAVANA"; tag "CCDS";
chr4	HAVANA	exon	150643289	150643381	.	-	.	gene_id "ENSMUSG00000039838.11"; transcript_id "ENSMUST00000037827.9"; gene_type "protein_coding"; gene_status "KNOWN"; gene_name "Slc45a1"; transcript_type "protein_coding"; transcript_status "KNOWN"; transcript_name "Slc45a1-201"; exon_number "3"; exon_id "ENSMUSE00001244292.1"; talon_gene "12849"; talon_transcript "33356"; talon_exon "176074"; ccdsid "CCDS18973.1"; exon_status "KNOWN"; level "2"; protein_id "ENSMUSP00000036774.3"; source "HAVANA"; tag "CCDS";
chr4	HAVANA	exon	150642446	150642670	.	-	.	gene_id "ENSMUSG00000039838.11"; transcript_id "ENSMUST00000037827.9"; gene_type "protein_coding"; gene_status "KNOWN"; gene_name "Slc45a1"; transcript_type "protein_coding"; transcript_status "KNOWN"; transcript_name "Slc45a1-201"; exon_number "4"; exon_id "ENSMUSE00000386988.1"; talon_gene "12849"; talon_transcript "33356"; talon_exon "176076"; ccdsid "CCDS18973.1"; exon_status "KNOWN"; level "2"; protein_id "ENSMUSP00000036774.3"; source "HAVANA"; tag "CCDS";
chr4	HAVANA	exon	150637974	150638710	.	-	.	gene_id "ENSMUSG00000039838.11"; transcript_id "ENSMUST00000037827.9"; gene_type "protein_coding"; gene_status "KNOWN"; gene_name "Slc45a1"; transcript_type "protein_coding"; transcript_status "KNOWN"; transcript_name "Slc45a1-201"; exon_number "5"; exon_id "ENSMUSE00000401971.1"; talon_gene "12849"; talon_transcript "33356"; talon_exon "176078"; ccdsid "CCDS18973.1"; exon_status "KNOWN"; level "2"; protein_id "ENSMUSP00000036774.3"; source "HAVANA"; tag "CCDS";
chr4	HAVANA	exon	150634887	150635040	.	-	.	gene_id "ENSMUSG00000039838.11"; transcript_id "ENSMUST00000037827.9"; gene_type "protein_coding"; gene_status "KNOWN"; gene_name "Slc45a1"; transcript_type "protein_coding"; transcript_status "KNOWN"; transcript_name "Slc45a1-201"; exon_number "6"; exon_id "ENSMUSE00000307117.1"; talon_gene "12849"; talon_transcript "33356"; talon_exon "176080"; ccdsid "CCDS18973.1"; exon_status "KNOWN"; level "2"; protein_id "ENSMUSP00000036774.3"; source "HAVANA"; tag "CCDS";
chr4	HAVANA	exon	150633313	150633489	.	-	.	gene_id "ENSMUSG00000039838.11"; transcript_id "ENSMUST00000037827.9"; gene_type "protein_coding"; gene_status "KNOWN"; gene_name "Slc45a1"; transcript_type "protein_coding"; transcript_status "KNOWN"; transcript_name "Slc45a1-201"; exon_number "7"; exon_id "ENSMUSE00000400290.2"; talon_gene "12849"; talon_transcript "33356"; talon_exon "176082"; ccdsid "CCDS18973.1"; exon_status "KNOWN"; level "2"; protein_id "ENSMUSP00000036774.3"; source "HAVANA"; tag "CCDS";
chr4	HAVANA	exon	150630918	150631123	.	-	.	gene_id "ENSMUSG00000039838.11"; transcript_id "ENSMUST00000037827.9"; gene_type "protein_coding"; gene_status "KNOWN"; gene_name "Slc45a1"; transcript_type "protein_coding"; transcript_status "KNOWN"; transcript_name "Slc45a1-201"; exon_number "8"; exon_id "ENSMUSE00000342079.2"; talon_gene "12849"; talon_transcript "33356"; talon_exon "176084"; ccdsid "CCDS18973.1"; exon_status "KNOWN"; level "2"; protein_id "ENSMUSP00000036774.3"; source "HAVANA"; tag "CCDS";
chr4	HAVANA	exon	150628572	150629797	.	-	.	gene_id "ENSMUSG00000039838.11"; transcript_id "ENSMUST00000037827.9"; gene_type "protein_coding"; gene_status "KNOWN"; gene_name "Slc45a1"; transcript_type "protein_coding"; transcript_status "KNOWN"; transcript_name "Slc45a1-201"; exon_number "9"; exon_id "ENSMUSE00000307098.4"; talon_gene "12849"; talon_transcript "33356"; talon_exon "176086"; ccdsid "CCDS18973.1"; exon_status "KNOWN"; level "2"; protein_id "ENSMUSP00000036774.3"; source "HAVANA"; tag "CCDS";
chr4	HAVANA	transcript	150630047	150652097	.	-	.	gene_id "ENSMUSG00000039838.11"; transcript_id "ENSMUST00000117997.1"; gene_name "Slc45a1"; gene_status "KNOWN"; gene_type "protein_coding"; transcript_type "protein_coding"; transcript_status "KNOWN"; transcript_name "Slc45a1-202"; talon_gene "12849"; talon_transcript "33357"; havana_transcript "OTTMUST00000074223.1"; level "2"; protein_id "ENSMUSP00000112737.1"; source "HAVANA"; tag "appris_alternative_2"; transcript_support_level "1";
chr4	HAVANA	exon	150652027	150652097	.	-	.	gene_id "ENSMUSG00000039838.11"; transcript_id "ENSMUST00000117997.1"; gene_type "protein_coding"; gene_status "KNOWN"; gene_name "Slc45a1"; transcript_type "protein_coding"; transcript_status "KNOWN"; transcript_name "Slc45a1-202"; exon_number "1"; exon_id "ENSMUSE00000721582.1"; talon_gene "12849"; talon_transcript "33357"; talon_exon "176087"; exon_status "KNOWN"; level "2"; protein_id "ENSMUSP00000112737.1"; source "HAVANA"; tag "appris_alternative_2";
chr4	HAVANA	exon	150643948	150644368	.	-	.	gene_id "ENSMUSG00000039838.11"; transcript_id "ENSMUST00000117997.1"; gene_type "protein_coding"; gene_status "KNOWN"; gene_name "Slc45a1"; transcript_type "protein_coding"; transcript_status "KNOWN"; transcript_name "Slc45a1-202"; exon_number "2"; exon_id "ENSMUSE00000358331.2"; talon_gene "12849"; talon_transcript "33357"; talon_exon "176072"; ccdsid "CCDS18973.1"; exon_status "KNOWN"; level "2"; protein_id "ENSMUSP00000036774.3"; source "HAVANA"; tag "CCDS";
chr4	HAVANA	exon	150643289	150643381	.	-	.	gene_id "ENSMUSG00000039838.11"; transcript_id "ENSMUST00000117997.1"; gene_type "protein_coding"; gene_status "KNOWN"; gene_name "Slc45a1"; transcript_type "protein_coding"; transcript_status "KNOWN"; transcript_name "Slc45a1-202"; exon_number "3"; exon_id "ENSMUSE00001244292.1"; talon_gene "12849"; talon_transcript "33357"; talon_exon "176074"; ccdsid "CCDS18973.1"; exon_status "KNOWN"; level "2"; protein_id "ENSMUSP00000036774.3"; source "HAVANA"; tag "CCDS";
chr4	HAVANA	exon	150642446	150642670	.	-	.	gene_id "ENSMUSG00000039838.11"; transcript_id "ENSMUST00000117997.1"; gene_type "protein_coding"; gene_status "KNOWN"; gene_name "Slc45a1"; transcript_type "protein_coding"; transcript_status "KNOWN"; transcript_name "Slc45a1-202"; exon_number "4"; exon_id "ENSMUSE00000386988.1"; talon_gene "12849"; talon_transcript "33357"; talon_exon "176076"; ccdsid "CCDS18973.1"; exon_status "KNOWN"; level "2"; protein_id "ENSMUSP00000036774.3"; source "HAVANA"; tag "CCDS";
chr4	HAVANA	exon	150637974	150638710	.	-	.	gene_id "ENSMUSG00000039838.11"; transcript_id "ENSMUST00000117997.1"; gene_type "protein_coding"; gene_status "KNOWN"; gene_name "Slc45a1"; transcript_type "protein_coding"; transcript_status "KNOWN"; transcript_name "Slc45a1-202"; exon_number "5"; exon_id "ENSMUSE00000401971.1"; talon_gene "12849"; talon_transcript "33357"; talon_exon "176078"; ccdsid "CCDS18973.1"; exon_status "KNOWN"; level "2"; protein_id "ENSMUSP00000036774.3"; source "HAVANA"; tag "CCDS";
chr4	HAVANA	exon	150634887	150635040	.	-	.	gene_id "ENSMUSG00000039838.11"; transcript_id "ENSMUST00000117997.1"; gene_type "protein_coding"; gene_status "KNOWN"; gene_name "Slc45a1"; transcript_type "protein_coding"; transcript_status "KNOWN"; transcript_name "Slc45a1-202"; exon_number "6"; exon_id "ENSMUSE00000307117.1"; talon_gene "12849"; talon_transcript "33357"; talon_exon "176080"; ccdsid "CCDS18973.1"; exon_status "KNOWN"; level "2"; protein_id "ENSMUSP00000036774.3"; source "HAVANA"; tag "CCDS";
chr4	HAVANA	exon	150633313	150633489	.	-	.	gene_id "ENSMUSG00000039838.11"; transcript_id "ENSMUST00000117997.1"; gene_type "protein_coding"; gene_status "KNOWN"; gene_name "Slc45a1"; transcript_type "protein_coding"; transcript_status "KNOWN"; transcript_name "Slc45a1-202"; exon_number "7"; exon_id "ENSMUSE00000400290.2"; talon_gene "12849"; talon_transcript "33357"; talon_exon "176082"; ccdsid "CCDS18973.1"; exon_status "KNOWN"; level "2"; protein_id "ENSMUSP00000036774.3"; source "HAVANA"; tag "CCDS";
chr4	HAVANA	exon	150630047	150631123	.	-	.	gene_id "ENSMUSG00000039838.11"; transcript_id "ENSMUST00000117997.1"; gene_type "protein_coding"; gene_status "KNOWN"; gene_name "Slc45a1"; transcript_type "protein_coding"; transcript_status "KNOWN"; transcript_name "Slc45a1-202"; exon_number "8"; exon_id "ENSMUSE00000709519.1"; talon_gene "12849"; talon_transcript "33357"; talon_exon "176088"; exon_status "KNOWN"; level "2"; protein_id "ENSMUSP00000112737.1"; source "HAVANA"; tag "appris_alternative_2";
chr4	HAVANA	gene	150855073	150868887	.	+	.	gene_id "ENSMUSG00000028967.10"; gene_name "Errfi1"; gene_status "KNOWN"; gene_type "protein_coding"; talon_gene "12854"; havana_gene "OTTMUSG00000010157.1"; level "2";
chr4	HAVANA	transcript	150855073	150868887	.	+	.	gene_id "ENSMUSG00000028967.10"; transcript_id "ENSMUST00000030811.1"; gene_name "Errfi1"; gene_status "KNOWN"; gene_type "protein_coding"; transcript_type "protein_coding"; transcript_status "KNOWN"; transcript_name "Errfi1-201"; talon_gene "12854"; talon_transcript "33365"; ccdsid "CCDS18974.1"; havana_transcript "OTTMUST00000023606.1"; level "2"; protein_id "ENSMUSP00000030811.1"; source "HAVANA"; tag "CCDS"; transcript_support_level "1";
chr4	HAVANA	exon	150855073	150855271	.	+	.	gene_id "ENSMUSG00000028967.10"; transcript_id "ENSMUST00000030811.1"; gene_type "protein_coding"; gene_status "KNOWN"; gene_name "Errfi1"; transcript_type "protein_coding"; transcript_status "KNOWN"; transcript_name "Errfi1-201"; exon_number "1"; exon_id "ENSMUSE00000183941.1"; talon_gene "12854"; talon_transcript "33365"; talon_exon "176116"; ccdsid "CCDS18974.1"; exon_status "KNOWN"; level "2"; protein_id "ENSMUSP00000030811.1"; source "HAVANA"; tag "CCDS";
chr4	HAVANA	exon	150865075	150865269	.	+	.	gene_id "ENSMUSG00000028967.10"; transcript_id "ENSMUST00000030811.1"; gene_type "protein_coding"; gene_status "KNOWN"; gene_name "Errfi1"; transcript_type "protein_coding"; transcript_status "KNOWN"; transcript_name "Errfi1-201"; exon_number "2"; exon_id "ENSMUSE00000183943.1"; talon_gene "12854"; talon_transcript "33365"; talon_exon "176111"; ccdsid "CCDS18974.1"; exon_status "KNOWN"; level "2"; protein_id "ENSMUSP00000073285.2"; source "HAVANA"; tag "CCDS";
chr4	HAVANA	exon	150865364	150865440	.	+	.	gene_id "ENSMUSG00000028967.10"; transcript_id "ENSMUST00000030811.1"; gene_type "protein_coding"; gene_status "KNOWN"; gene_name "Errfi1"; transcript_type "protein_coding"; transcript_status "KNOWN"; transcript_name "Errfi1-201"; exon_number "3"; exon_id "ENSMUSE00000183936.1"; talon_gene "12854"; talon_transcript "33365"; talon_exon "176113"; ccdsid "CCDS18974.1"; exon_status "KNOWN"; level "2"; protein_id "ENSMUSP00000073285.2"; source "HAVANA"; tag "CCDS";
chr4	HAVANA	exon	150866316	150868887	.	+	.	gene_id "ENSMUSG00000028967.10"; transcript_id "ENSMUST00000030811.1"; gene_type "protein_coding"; gene_status "KNOWN"; gene_name "Errfi1"; transcript_type "protein_coding"; transcript_status "KNOWN"; transcript_name "Errfi1-201"; exon_number "4"; exon_id "ENSMUSE00000183939.1"; talon_gene "12854"; talon_transcript "33365"; talon_exon "176120"; ccdsid "CCDS18974.1"; exon_status "KNOWN"; level "2"; protein_id "ENSMUSP00000030811.1"; source "HAVANA"; tag "CCDS";
chr4	TALON	transcript	150866316	150868887	.	+	.	gene_id "ENSMUSG00000028967.10"; transcript_id "ENCODEMT000576143"; gene_name "Errfi1"; gene_status "KNOWN"; gene_type "protein_coding"; transcript_status "NOVEL"; transcript_name "ENCODEMT000576143"; talon_gene "12854"; talon_transcript "576143"; ISM_to_IDs "33365,575953,575983,576123,576132,576134,576136,576137,576141,576142"; ISM_transcript "TRUE";
chr4	HAVANA	exon	150866316	150868887	.	+	.	gene_id "ENSMUSG00000028967.10"; transcript_id "ENCODEMT000576143"; gene_type "protein_coding"; gene_status "KNOWN"; gene_name "Errfi1"; transcript_status "NOVEL"; transcript_name "ENCODEMT000576143"; exon_number "1"; exon_id "ENSMUSE00000183939.1"; talon_gene "12854"; talon_transcript "576143"; talon_exon "176120"; ccdsid "CCDS18974.1"; exon_status "KNOWN"; level "2"; protein_id "ENSMUSP00000030811.1"; source "HAVANA"; tag "CCDS";
chr4	HAVANA	gene	150897133	150909651	.	-	.	gene_id "ENSMUSG00000028964.14"; gene_name "Park7"; gene_status "KNOWN"; gene_type "protein_coding"; talon_gene "12855"; havana_gene "OTTMUSG00000010158.8"; level "2";
chr4	HAVANA	transcript	150897133	150909926	.	-	.	gene_id "ENSMUSG00000028964.14"; transcript_id "ENSMUST00000030805.13"; gene_name "Park7"; gene_status "KNOWN"; gene_type "protein_coding"; transcript_type "protein_coding"; transcript_status "KNOWN"; transcript_name "Park7-201"; talon_gene "12855"; talon_transcript "33366"; ccdsid "CCDS18975.1"; havana_transcript "OTTMUST00000023609.1"; level "2"; protein_id "ENSMUSP00000030805.7"; source "HAVANA"; tag "CCDS"; transcript_support_level "1";
chr4	HAVANA	exon	150909783	150909926	.	-	.	gene_id "ENSMUSG00000028964.14"; transcript_id "ENSMUST00000030805.13"; gene_type "protein_coding"; gene_status "KNOWN"; gene_name "Park7"; transcript_type "protein_coding"; transcript_status "KNOWN"; transcript_name "Park7-201"; exon_number "1"; exon_id "ENSMUSE00000747675.1"; talon_gene "12855"; talon_transcript "33366"; talon_exon "176121"; ccdsid "CCDS18975.1"; exon_status "KNOWN"; level "2"; protein_id "ENSMUSP00000030805.7"; source "HAVANA"; tag "CCDS";
chr4	HAVANA	exon	150908318	150908423	.	-	.	gene_id "ENSMUSG00000028964.14"; transcript_id "ENSMUST00000030805.13"; gene_type "protein_coding"; gene_status "KNOWN"; gene_name "Park7"; transcript_type "protein_coding"; transcript_status "KNOWN"; transcript_name "Park7-201"; exon_number "2"; exon_id "ENSMUSE00001279039.1"; talon_gene "12855"; talon_transcript "33366"; talon_exon "176123"; ccdsid "CCDS18975.1"; exon_status "KNOWN"; level "2"; protein_id "ENSMUSP00000030805.7"; source "HAVANA"; tag "CCDS";
chr4	HAVANA	exon	150907040	150907141	.	-	.	gene_id "ENSMUSG00000028964.14"; transcript_id "ENSMUST00000030805.13"; gene_type "protein_coding"; gene_status "KNOWN"; gene_name "Park7"; transcript_type "protein_coding"; transcript_status "KNOWN"; transcript_name "Park7-201"; exon_number "3"; exon_id "ENSMUSE00001268977.1"; talon_gene "12855"; talon_transcript "33366"; talon_exon "176125"; ccdsid "CCDS18975.1"; exon_status "KNOWN"; level "2"; protein_id "ENSMUSP00000030805.7"; source "HAVANA"; tag "CCDS";
chr4	HAVANA	exon	150905250	150905309	.	-	.	gene_id "ENSMUSG00000028964.14"; transcript_id "ENSMUST00000030805.13"; gene_type "protein_coding"; gene_status "KNOWN"; gene_name "Park7"; transcript_type "protein_coding"; transcript_status "KNOWN"; transcript_name "Park7-201"; exon_number "4"; exon_id "ENSMUSE00001373728.1"; talon_gene "12855"; talon_transcript "33366"; talon_exon "176127"; ccdsid "CCDS18975.1"; exon_status "KNOWN"; level "2"; protein_id "ENSMUSP00000030805.7"; source "HAVANA"; tag "CCDS";
chr4	HAVANA	exon	150903815	150903884	.	-	.	gene_id "ENSMUSG00000028964.14"; transcript_id "ENSMUST00000030805.13"; gene_type "protein_coding"; gene_status "KNOWN"; gene_name "Park7"; transcript_type "protein_coding"; transcript_status "KNOWN"; transcript_name "Park7-201"; exon_number "5"; exon_id "ENSMUSE00000183899.1"; talon_gene "12855"; talon_transcript "33366"; talon_exon "176129"; ccdsid "CCDS18975.1"; exon_status "KNOWN"; level "2"; protein_id "ENSMUSP00000030805.7"; source "HAVANA"; tag "CCDS";
chr4	HAVANA	exon	150901008	150901094	.	-	.	gene_id "ENSMUSG00000028964.14"; transcript_id "ENSMUST00000030805.13"; gene_type "protein_coding"; gene_status "KNOWN"; gene_name "Park7"; transcript_type "protein_coding"; transcript_status "KNOWN"; transcript_name "Park7-201"; exon_number "6"; exon_id "ENSMUSE00001279165.1"; talon_gene "12855"; talon_transcript "33366"; talon_exon "176131"; ccdsid "CCDS18975.1"; exon_status "KNOWN"; level "2"; protein_id "ENSMUSP00000030805.7"; source "HAVANA"; tag "CCDS";
chr4	HAVANA	exon	150897133	150897471	.	-	.	gene_id "ENSMUSG00000028964.14"; transcript_id "ENSMUST00000030805.13"; gene_type "protein_coding"; gene_status "KNOWN"; gene_name "Park7"; transcript_type "protein_coding"; transcript_status "KNOWN"; transcript_name "Park7-201"; exon_number "7"; exon_id "ENSMUSE00000667059.1"; talon_gene "12855"; talon_transcript "33366"; talon_exon "176133"; ccdsid "CCDS18975.1"; exon_status "KNOWN"; level "2"; protein_id "ENSMUSP00000030805.7"; source "HAVANA"; tag "CCDS";
chr4	HAVANA	transcript	150897133	150914437	.	-	.	gene_id "ENSMUSG00000028964.14"; transcript_id "ENSMUST00000105675.7"; gene_name "Park7"; gene_status "KNOWN"; gene_type "protein_coding"; transcript_type "protein_coding"; transcript_status "KNOWN"; transcript_name "Park7-204"; talon_gene "12855"; talon_transcript "33367"; ccdsid "CCDS18975.1"; havana_transcript "OTTMUST00000023792.1"; level "2"; protein_id "ENSMUSP00000101300.1"; source "HAVANA"; tag "CCDS"; transcript_support_level "5";
chr4	HAVANA	exon	150914320	150914437	.	-	.	gene_id "ENSMUSG00000028964.14"; transcript_id "ENSMUST00000105675.7"; gene_type "protein_coding"; gene_status "KNOWN"; gene_name "Park7"; transcript_type "protein_coding"; transcript_status "KNOWN"; transcript_name "Park7-204"; exon_number "1"; exon_id "ENSMUSE00000667060.1"; talon_gene "12855"; talon_transcript "33367"; talon_exon "176134"; ccdsid "CCDS18975.1"; exon_status "KNOWN"; level "2"; protein_id "ENSMUSP00000101300.1"; source "HAVANA"; tag "CCDS";
chr4	HAVANA	exon	150908318	150908423	.	-	.	gene_id "ENSMUSG00000028964.14"; transcript_id "ENSMUST00000105675.7"; gene_type "protein_coding"; gene_status "KNOWN"; gene_name "Park7"; transcript_type "protein_coding"; transcript_status "KNOWN"; transcript_name "Park7-204"; exon_number "2"; exon_id "ENSMUSE00001279039.1"; talon_gene "12855"; talon_transcript "33367"; talon_exon "176123"; ccdsid "CCDS18975.1"; exon_status "KNOWN"; level "2"; protein_id "ENSMUSP00000030805.7"; source "HAVANA"; tag "CCDS";
chr4	HAVANA	exon	150907040	150907141	.	-	.	gene_id "ENSMUSG00000028964.14"; transcript_id "ENSMUST00000105675.7"; gene_type "protein_coding"; gene_status "KNOWN"; gene_name "Park7"; transcript_type "protein_coding"; transcript_status "KNOWN"; transcript_name "Park7-204"; exon_number "3"; exon_id "ENSMUSE00001268977.1"; talon_gene "12855"; talon_transcript "33367"; talon_exon "176125"; ccdsid "CCDS18975.1"; exon_status "KNOWN"; level "2"; protein_id "ENSMUSP00000030805.7"; source "HAVANA"; tag "CCDS";
chr4	HAVANA	exon	150905250	150905309	.	-	.	gene_id "ENSMUSG00000028964.14"; transcript_id "ENSMUST00000105675.7"; gene_type "protein_coding"; gene_status "KNOWN"; gene_name "Park7"; transcript_type "protein_coding"; transcript_status "KNOWN"; transcript_name "Park7-204"; exon_number "4"; exon_id "ENSMUSE00001373728.1"; talon_gene "12855"; talon_transcript "33367"; talon_exon "176127"; ccdsid "CCDS18975.1"; exon_status "KNOWN"; level "2"; protein_id "ENSMUSP00000030805.7"; source "HAVANA"; tag "CCDS";
chr4	HAVANA	exon	150903815	150903884	.	-	.	gene_id "ENSMUSG00000028964.14"; transcript_id "ENSMUST00000105675.7"; gene_type "protein_coding"; gene_status "KNOWN"; gene_name "Park7"; transcript_type "protein_coding"; transcript_status "KNOWN"; transcript_name "Park7-204"; exon_number "5"; exon_id "ENSMUSE00000183899.1"; talon_gene "12855"; talon_transcript "33367"; talon_exon "176129"; ccdsid "CCDS18975.1"; exon_status "KNOWN"; level "2"; protein_id "ENSMUSP00000030805.7"; source "HAVANA"; tag "CCDS";
chr4	HAVANA	exon	150901008	150901094	.	-	.	gene_id "ENSMUSG00000028964.14"; transcript_id "ENSMUST00000105675.7"; gene_type "protein_coding"; gene_status "KNOWN"; gene_name "Park7"; transcript_type "protein_coding"; transcript_status "KNOWN"; transcript_name "Park7-204"; exon_number "6"; exon_id "ENSMUSE00001279165.1"; talon_gene "12855"; talon_transcript "33367"; talon_exon "176131"; ccdsid "CCDS18975.1"; exon_status "KNOWN"; level "2"; protein_id "ENSMUSP00000030805.7"; source "HAVANA"; tag "CCDS";
chr4	HAVANA	exon	150897133	150897471	.	-	.	gene_id "ENSMUSG00000028964.14"; transcript_id "ENSMUST00000105675.7"; gene_type "protein_coding"; gene_status "KNOWN"; gene_name "Park7"; transcript_type "protein_coding"; transcript_status "KNOWN"; transcript_name "Park7-204"; exon_number "7"; exon_id "ENSMUSE00000667059.1"; talon_gene "12855"; talon_transcript "33367"; talon_exon "176133"; ccdsid "CCDS18975.1"; exon_status "KNOWN"; level "2"; protein_id "ENSMUSP00000030805.7"; source "HAVANA"; tag "CCDS";
chr4	TALON	transcript	150897133	150909828	.	-	.	gene_id "ENSMUSG00000028964.14"; transcript_id "ENCODEMT000576153"; gene_name "Park7"; gene_status "KNOWN"; gene_type "protein_coding"; transcript_status "NOVEL"; transcript_name "ENCODEMT000576153"; talon_gene "12855"; talon_transcript "576153"; NIC_transcript "TRUE";
chr4	TALON	exon	150909192	150909828	.	-	.	gene_id "ENSMUSG00000028964.14"; transcript_id "ENCODEMT000576153"; gene_type "protein_coding"; gene_status "KNOWN"; gene_name "Park7"; transcript_status "NOVEL"; transcript_name "ENCODEMT000576153"; exon_number "1"; exon_id "1228148"; talon_gene "12855"; talon_transcript "576153"; talon_exon "1228148"; exon_status "NOVEL";
chr4	HAVANA	exon	150908318	150908423	.	-	.	gene_id "ENSMUSG00000028964.14"; transcript_id "ENCODEMT000576153"; gene_type "protein_coding"; gene_status "KNOWN"; gene_name "Park7"; transcript_status "NOVEL"; transcript_name "ENCODEMT000576153"; exon_number "2"; exon_id "ENSMUSE00001279039.1"; talon_gene "12855"; talon_transcript "576153"; talon_exon "176123"; ccdsid "CCDS18975.1"; exon_status "KNOWN"; level "2"; protein_id "ENSMUSP00000030805.7"; source "HAVANA"; tag "CCDS";
chr4	HAVANA	exon	150907040	150907141	.	-	.	gene_id "ENSMUSG00000028964.14"; transcript_id "ENCODEMT000576153"; gene_type "protein_coding"; gene_status "KNOWN"; gene_name "Park7"; transcript_status "NOVEL"; transcript_name "ENCODEMT000576153"; exon_number "3"; exon_id "ENSMUSE00001268977.1"; talon_gene "12855"; talon_transcript "576153"; talon_exon "176125"; ccdsid "CCDS18975.1"; exon_status "KNOWN"; level "2"; protein_id "ENSMUSP00000030805.7"; source "HAVANA"; tag "CCDS";
chr4	HAVANA	exon	150905250	150905309	.	-	.	gene_id "ENSMUSG00000028964.14"; transcript_id "ENCODEMT000576153"; gene_type "protein_coding"; gene_status "KNOWN"; gene_name "Park7"; transcript_status "NOVEL"; transcript_name "ENCODEMT000576153"; exon_number "4"; exon_id "ENSMUSE00001373728.1"; talon_gene "12855"; talon_transcript "576153"; talon_exon "176127"; ccdsid "CCDS18975.1"; exon_status "KNOWN"; level "2"; protein_id "ENSMUSP00000030805.7"; source "HAVANA"; tag "CCDS";
chr4	HAVANA	exon	150903815	150903884	.	-	.	gene_id "ENSMUSG00000028964.14"; transcript_id "ENCODEMT000576153"; gene_type "protein_coding"; gene_status "KNOWN"; gene_name "Park7"; transcript_status "NOVEL"; transcript_name "ENCODEMT000576153"; exon_number "5"; exon_id "ENSMUSE00000183899.1"; talon_gene "12855"; talon_transcript "576153"; talon_exon "176129"; ccdsid "CCDS18975.1"; exon_status "KNOWN"; level "2"; protein_id "ENSMUSP00000030805.7"; source "HAVANA"; tag "CCDS";
chr4	HAVANA	exon	150901008	150901094	.	-	.	gene_id "ENSMUSG00000028964.14"; transcript_id "ENCODEMT000576153"; gene_type "protein_coding"; gene_status "KNOWN"; gene_name "Park7"; transcript_status "NOVEL"; transcript_name "ENCODEMT000576153"; exon_number "6"; exon_id "ENSMUSE00001279165.1"; talon_gene "12855"; talon_transcript "576153"; talon_exon "176131"; ccdsid "CCDS18975.1"; exon_status "KNOWN"; level "2"; protein_id "ENSMUSP00000030805.7"; source "HAVANA"; tag "CCDS";
chr4	HAVANA	exon	150897133	150897471	.	-	.	gene_id "ENSMUSG00000028964.14"; transcript_id "ENCODEMT000576153"; gene_type "protein_coding"; gene_status "KNOWN"; gene_name "Park7"; transcript_status "NOVEL"; transcript_name "ENCODEMT000576153"; exon_number "7"; exon_id "ENSMUSE00000667059.1"; talon_gene "12855"; talon_transcript "576153"; talon_exon "176133"; ccdsid "CCDS18975.1"; exon_status "KNOWN"; level "2"; protein_id "ENSMUSP00000030805.7"; source "HAVANA"; tag "CCDS";
chr4	HAVANA	transcript	150897239	150909651	.	-	.	gene_id "ENSMUSG00000028964.14"; transcript_id "ENSMUST00000105673.7"; gene_name "Park7"; gene_status "KNOWN"; gene_type "protein_coding"; transcript_type "protein_coding"; transcript_status "KNOWN"; transcript_name "Park7-202"; talon_gene "12855"; talon_transcript "33370"; ccdsid "CCDS18975.1"; havana_transcript "OTTMUST00000023610.1"; level "2"; protein_id "ENSMUSP00000101298.1"; source "HAVANA"; tag "CCDS"; transcript_support_level "5";
chr4	HAVANA	exon	150909391	150909651	.	-	.	gene_id "ENSMUSG00000028964.14"; transcript_id "ENSMUST00000105673.7"; gene_type "protein_coding"; gene_status "KNOWN"; gene_name "Park7"; transcript_type "protein_coding"; transcript_status "KNOWN"; transcript_name "Park7-202"; exon_number "1"; exon_id "ENSMUSE00000667055.1"; talon_gene "12855"; talon_transcript "33370"; talon_exon "176145"; ccdsid "CCDS18975.1"; exon_status "KNOWN"; level "2"; protein_id "ENSMUSP00000101298.1"; source "HAVANA"; tag "CCDS";
chr4	HAVANA	exon	150908318	150908423	.	-	.	gene_id "ENSMUSG00000028964.14"; transcript_id "ENSMUST00000105673.7"; gene_type "protein_coding"; gene_status "KNOWN"; gene_name "Park7"; transcript_type "protein_coding"; transcript_status "KNOWN"; transcript_name "Park7-202"; exon_number "2"; exon_id "ENSMUSE00001279039.1"; talon_gene "12855"; talon_transcript "33370"; talon_exon "176123"; ccdsid "CCDS18975.1"; exon_status "KNOWN"; level "2"; protein_id "ENSMUSP00000030805.7"; source "HAVANA"; tag "CCDS";
chr4	HAVANA	exon	150907040	150907141	.	-	.	gene_id "ENSMUSG00000028964.14"; transcript_id "ENSMUST00000105673.7"; gene_type "protein_coding"; gene_status "KNOWN"; gene_name "Park7"; transcript_type "protein_coding"; transcript_status "KNOWN"; transcript_name "Park7-202"; exon_number "3"; exon_id "ENSMUSE00001268977.1"; talon_gene "12855"; talon_transcript "33370"; talon_exon "176125"; ccdsid "CCDS18975.1"; exon_status "KNOWN"; level "2"; protein_id "ENSMUSP00000030805.7"; source "HAVANA"; tag "CCDS";
chr4	HAVANA	exon	150905250	150905309	.	-	.	gene_id "ENSMUSG00000028964.14"; transcript_id "ENSMUST00000105673.7"; gene_type "protein_coding"; gene_status "KNOWN"; gene_name "Park7"; transcript_type "protein_coding"; transcript_status "KNOWN"; transcript_name "Park7-202"; exon_number "4"; exon_id "ENSMUSE00001373728.1"; talon_gene "12855"; talon_transcript "33370"; talon_exon "176127"; ccdsid "CCDS18975.1"; exon_status "KNOWN"; level "2"; protein_id "ENSMUSP00000030805.7"; source "HAVANA"; tag "CCDS";
chr4	HAVANA	exon	150903815	150903884	.	-	.	gene_id "ENSMUSG00000028964.14"; transcript_id "ENSMUST00000105673.7"; gene_type "protein_coding"; gene_status "KNOWN"; gene_name "Park7"; transcript_type "protein_coding"; transcript_status "KNOWN"; transcript_name "Park7-202"; exon_number "5"; exon_id "ENSMUSE00000183899.1"; talon_gene "12855"; talon_transcript "33370"; talon_exon "176129"; ccdsid "CCDS18975.1"; exon_status "KNOWN"; level "2"; protein_id "ENSMUSP00000030805.7"; source "HAVANA"; tag "CCDS";
chr4	HAVANA	exon	150901008	150901094	.	-	.	gene_id "ENSMUSG00000028964.14"; transcript_id "ENSMUST00000105673.7"; gene_type "protein_coding"; gene_status "KNOWN"; gene_name "Park7"; transcript_type "protein_coding"; transcript_status "KNOWN"; transcript_name "Park7-202"; exon_number "6"; exon_id "ENSMUSE00001279165.1"; talon_gene "12855"; talon_transcript "33370"; talon_exon "176131"; ccdsid "CCDS18975.1"; exon_status "KNOWN"; level "2"; protein_id "ENSMUSP00000030805.7"; source "HAVANA"; tag "CCDS";
chr4	HAVANA	exon	150897239	150897471	.	-	.	gene_id "ENSMUSG00000028964.14"; transcript_id "ENSMUST00000105673.7"; gene_type "protein_coding"; gene_status "KNOWN"; gene_name "Park7"; transcript_type "protein_coding"; transcript_status "KNOWN"; transcript_name "Park7-202"; exon_number "7"; exon_id "ENSMUSE00000667054.1"; talon_gene "12855"; talon_transcript "33370"; talon_exon "176146"; ccdsid "CCDS18975.1"; exon_status "KNOWN"; level "2"; protein_id "ENSMUSP00000101298.1"; source "HAVANA"; tag "CCDS";
chr4	HAVANA	gene	150927999	150946102	.	+	.	gene_id "ENSMUSG00000028965.13"; gene_name "Tnfrsf9"; gene_status "KNOWN"; gene_type "protein_coding"; talon_gene "12856"; havana_gene "OTTMUSG00000010241.6"; level "1";
chr4	ENSEMBL	transcript	150927999	150946102	.	+	.	gene_id "ENSMUSG00000028965.13"; transcript_id "ENSMUST00000116257.7"; gene_name "Tnfrsf9"; gene_status "KNOWN"; gene_type "protein_coding"; transcript_type "protein_coding"; transcript_status "KNOWN"; transcript_name "Tnfrsf9-205"; talon_gene "12856"; talon_transcript "33382"; ccdsid "CCDS18976.1"; level "3"; protein_id "ENSMUSP00000111961.1"; source "ENSEMBL"; tag "CCDS"; transcript_support_level "1";
chr4	ENSEMBL	exon	150927999	150928085	.	+	.	gene_id "ENSMUSG00000028965.13"; transcript_id "ENSMUST00000116257.7"; gene_type "protein_coding"; gene_status "KNOWN"; gene_name "Tnfrsf9"; transcript_type "protein_coding"; transcript_status "KNOWN"; transcript_name "Tnfrsf9-205"; exon_number "1"; exon_id "ENSMUSE00000705457.1"; talon_gene "12856"; talon_transcript "33382"; talon_exon "176184"; ccdsid "CCDS18976.1"; exon_status "KNOWN"; level "3"; protein_id "ENSMUSP00000111961.1"; source "ENSEMBL"; tag "CCDS";
chr4	ENSEMBL	exon	150929821	150929945	.	+	.	gene_id "ENSMUSG00000028965.13"; transcript_id "ENSMUST00000116257.7"; gene_type "protein_coding"; gene_status "KNOWN"; gene_name "Tnfrsf9"; transcript_type "protein_coding"; transcript_status "KNOWN"; transcript_name "Tnfrsf9-205"; exon_number "2"; exon_id "ENSMUSE00000381261.1"; talon_gene "12856"; talon_transcript "33382"; talon_exon "176161"; ccdsid "CCDS18976.1"; exon_status "KNOWN"; level "3"; protein_id "ENSMUSP00000101297.3"; source "ENSEMBL"; tag "CCDS";
chr4	ENSEMBL	exon	150930729	150930833	.	+	.	gene_id "ENSMUSG00000028965.13"; transcript_id "ENSMUST00000116257.7"; gene_type "protein_coding"; gene_status "KNOWN"; gene_name "Tnfrsf9"; transcript_type "protein_coding"; transcript_status "KNOWN"; transcript_name "Tnfrsf9-205"; exon_number "3"; exon_id "ENSMUSE00000183929.1"; talon_gene "12856"; talon_transcript "33382"; talon_exon "176163"; ccdsid "CCDS18976.1"; exon_status "KNOWN"; level "3"; protein_id "ENSMUSP00000101297.3"; source "ENSEMBL"; tag "CCDS";
chr4	ENSEMBL	exon	150932308	150932445	.	+	.	gene_id "ENSMUSG00000028965.13"; transcript_id "ENSMUST00000116257.7"; gene_type "protein_coding"; gene_status "KNOWN"; gene_name "Tnfrsf9"; transcript_type "protein_coding"; transcript_status "KNOWN"; transcript_name "Tnfrsf9-205"; exon_number "4"; exon_id "ENSMUSE00000183927.1"; talon_gene "12856"; talon_transcript "33382"; talon_exon "176165"; ccdsid "CCDS18976.1"; exon_status "KNOWN"; level "3"; protein_id "ENSMUSP00000101297.3"; source "ENSEMBL"; tag "CCDS";
chr4	ENSEMBL	exon	150933033	150933102	.	+	.	gene_id "ENSMUSG00000028965.13"; transcript_id "ENSMUST00000116257.7"; gene_type "protein_coding"; gene_status "KNOWN"; gene_name "Tnfrsf9"; transcript_type "protein_coding"; transcript_status "KNOWN"; transcript_name "Tnfrsf9-205"; exon_number "5"; exon_id "ENSMUSE00000183923.1"; talon_gene "12856"; talon_transcript "33382"; talon_exon "176167"; ccdsid "CCDS18976.1"; exon_status "KNOWN"; level "3"; protein_id "ENSMUSP00000101297.3"; source "ENSEMBL"; tag "CCDS";
chr4	ENSEMBL	exon	150934287	150934411	.	+	.	gene_id "ENSMUSG00000028965.13"; transcript_id "ENSMUST00000116257.7"; gene_type "protein_coding"; gene_status "KNOWN"; gene_name "Tnfrsf9"; transcript_type "protein_coding"; transcript_status "KNOWN"; transcript_name "Tnfrsf9-205"; exon_number "6"; exon_id "ENSMUSE00001375296.1"; talon_gene "12856"; talon_transcript "33382"; talon_exon "176169"; ccdsid "CCDS18976.1"; exon_status "KNOWN"; level "3"; protein_id "ENSMUSP00000101297.3"; source "ENSEMBL"; tag "CCDS";
chr4	ENSEMBL	exon	150935422	150935556	.	+	.	gene_id "ENSMUSG00000028965.13"; transcript_id "ENSMUST00000116257.7"; gene_type "protein_coding"; gene_status "KNOWN"; gene_name "Tnfrsf9"; transcript_type "protein_coding"; transcript_status "KNOWN"; transcript_name "Tnfrsf9-205"; exon_number "7"; exon_id "ENSMUSE00001373606.1"; talon_gene "12856"; talon_transcript "33382"; talon_exon "176176"; ccdsid "CCDS18976.1"; exon_status "KNOWN"; level "3"; protein_id "ENSMUSP00000111961.1"; source "ENSEMBL"; tag "CCDS";
chr4	HAVANA	exon	150944773	150946102	.	+	.	gene_id "ENSMUSG00000028965.13"; transcript_id "ENSMUST00000116257.7"; gene_type "protein_coding"; gene_status "KNOWN"; gene_name "Tnfrsf9"; transcript_type "protein_coding"; transcript_status "KNOWN"; transcript_name "Tnfrsf9-205"; exon_number "8"; exon_id "ENSMUSE00000183916.2"; talon_gene "12856"; talon_transcript "33382"; talon_exon "176173"; ccdsid "CCDS18976.1"; exon_status "KNOWN"; level "2"; protein_id "ENSMUSP00000030808.3"; source "HAVANA"; tag "CCDS";
chr4	HAVANA	gene	151059814	151861738	.	-	.	gene_id "ENSMUSG00000014592.20"; gene_name "Camta1"; gene_status "KNOWN"; gene_type "protein_coding"; talon_gene "12857"; havana_gene "OTTMUSG00000010309.7"; level "2";
chr4	HAVANA	transcript	151059814	151108576	.	-	.	gene_id "ENSMUSG00000014592.20"; transcript_id "ENSMUST00000105670.7"; gene_name "Camta1"; gene_status "KNOWN"; gene_type "protein_coding"; transcript_type "protein_coding"; transcript_status "KNOWN"; transcript_name "Camta1-204"; talon_gene "12857"; talon_transcript "33389"; havana_transcript "OTTMUST00000048886.1"; level "2"; protein_id "ENSMUSP00000101295.1"; source "HAVANA"; tag "basic"; transcript_support_level "1";
chr4	HAVANA	exon	151108363	151108576	.	-	.	gene_id "ENSMUSG00000014592.20"; transcript_id "ENSMUST00000105670.7"; gene_type "protein_coding"; gene_status "KNOWN"; gene_name "Camta1"; transcript_type "protein_coding"; transcript_status "KNOWN"; transcript_name "Camta1-204"; exon_number "1"; exon_id "ENSMUSE00000667048.1"; talon_gene "12857"; talon_transcript "33389"; talon_exon "176248"; exon_status "KNOWN"; level "2"; protein_id "ENSMUSP00000101295.1"; source "HAVANA"; tag "basic";
chr4	HAVANA	exon	151088830	151088981	.	-	.	gene_id "ENSMUSG00000014592.20"; transcript_id "ENSMUST00000105670.7"; gene_type "protein_coding"; gene_status "KNOWN"; gene_name "Camta1"; transcript_type "protein_coding"; transcript_status "KNOWN"; transcript_name "Camta1-204"; exon_number "2"; exon_id "ENSMUSE00001279222.1"; talon_gene "12857"; talon_transcript "33389"; talon_exon "176212"; ccdsid "CCDS38981.1"; exon_status "KNOWN"; level "2"; protein_id "ENSMUSP00000095381.2"; source "HAVANA"; tag "appris_alternative_2";
chr4	HAVANA	exon	151086014	151086210	.	-	.	gene_id "ENSMUSG00000014592.20"; transcript_id "ENSMUST00000105670.7"; gene_type "protein_coding"; gene_status "KNOWN"; gene_name "Camta1"; transcript_type "protein_coding"; transcript_status "KNOWN"; transcript_name "Camta1-204"; exon_number "3"; exon_id "ENSMUSE00000334458.2"; talon_gene "12857"; talon_transcript "33389"; talon_exon "176214"; ccdsid "CCDS38981.1"; exon_status "KNOWN"; level "2"; protein_id "ENSMUSP00000095381.2"; source "HAVANA"; tag "appris_alternative_2";
chr4	HAVANA	exon	151085560	151085638	.	-	.	gene_id "ENSMUSG00000014592.20"; transcript_id "ENSMUST00000105670.7"; gene_type "protein_coding"; gene_status "KNOWN"; gene_name "Camta1"; transcript_type "protein_coding"; transcript_status "KNOWN"; transcript_name "Camta1-204"; exon_number "4"; exon_id "ENSMUSE00000183781.1"; talon_gene "12857"; talon_transcript "33389"; talon_exon "176216"; ccdsid "CCDS38981.1"; exon_status "KNOWN"; level "2"; protein_id "ENSMUSP00000095381.2"; source "HAVANA"; tag "appris_alternative_2";
chr4	HAVANA	exon	151084563	151084878	.	-	.	gene_id "ENSMUSG00000014592.20"; transcript_id "ENSMUST00000105670.7"; gene_type "protein_coding"; gene_status "KNOWN"; gene_name "Camta1"; transcript_type "protein_coding"; transcript_status "KNOWN"; transcript_name "Camta1-204"; exon_number "5"; exon_id "ENSMUSE00000392585.2"; talon_gene "12857"; talon_transcript "33389"; talon_exon "176218"; ccdsid "CCDS38981.1"; exon_status "KNOWN"; level "2"; protein_id "ENSMUSP00000095381.2"; source "HAVANA"; tag "appris_alternative_2";
chr4	HAVANA	exon	151083677	151083861	.	-	.	gene_id "ENSMUSG00000014592.20"; transcript_id "ENSMUST00000105670.7"; gene_type "protein_coding"; gene_status "KNOWN"; gene_name "Camta1"; transcript_type "protein_coding"; transcript_status "KNOWN"; transcript_name "Camta1-204"; exon_number "6"; exon_id "ENSMUSE00000306372.2"; talon_gene "12857"; talon_transcript "33389"; talon_exon "176251"; exon_status "KNOWN"; level "2"; protein_id "ENSMUSP00000101295.1"; source "HAVANA"; tag "basic";
chr4	HAVANA	exon	151079687	151079874	.	-	.	gene_id "ENSMUSG00000014592.20"; transcript_id "ENSMUST00000105670.7"; gene_type "protein_coding"; gene_status "KNOWN"; gene_name "Camta1"; transcript_type "protein_coding"; transcript_status "KNOWN"; transcript_name "Camta1-204"; exon_number "7"; exon_id "ENSMUSE00000395531.2"; talon_gene "12857"; talon_transcript "33389"; talon_exon "176222"; ccdsid "CCDS38981.1"; exon_status "KNOWN"; level "2"; protein_id "ENSMUSP00000095381.2"; source "HAVANA"; tag "appris_alternative_2";
chr4	HAVANA	exon	151078781	151079027	.	-	.	gene_id "ENSMUSG00000014592.20"; transcript_id "ENSMUST00000105670.7"; gene_type "protein_coding"; gene_status "KNOWN"; gene_name "Camta1"; transcript_type "protein_coding"; transcript_status "KNOWN"; transcript_name "Camta1-204"; exon_number "8"; exon_id "ENSMUSE00000306354.1"; talon_gene "12857"; talon_transcript "33389"; talon_exon "176224"; ccdsid "CCDS38981.1"; exon_status "KNOWN"; level "2"; protein_id "ENSMUSP00000095381.2"; source "HAVANA"; tag "appris_alternative_2";
chr4	HAVANA	exon	151077864	151077935	.	-	.	gene_id "ENSMUSG00000014592.20"; transcript_id "ENSMUST00000105670.7"; gene_type "protein_coding"; gene_status "KNOWN"; gene_name "Camta1"; transcript_type "protein_coding"; transcript_status "KNOWN"; transcript_name "Camta1-204"; exon_number "9"; exon_id "ENSMUSE00000183804.1"; talon_gene "12857"; talon_transcript "33389"; talon_exon "176226"; ccdsid "CCDS38981.1"; exon_status "KNOWN"; level "2"; protein_id "ENSMUSP00000095381.2"; source "HAVANA"; tag "appris_alternative_2";
chr4	HAVANA	exon	151075092	151075285	.	-	.	gene_id "ENSMUSG00000014592.20"; transcript_id "ENSMUST00000105670.7"; gene_type "protein_coding"; gene_status "KNOWN"; gene_name "Camta1"; transcript_type "protein_coding"; transcript_status "KNOWN"; transcript_name "Camta1-204"; exon_number "10"; exon_id "ENSMUSE00000183784.1"; talon_gene "12857"; talon_transcript "33389"; talon_exon "176230"; ccdsid "CCDS38981.1"; exon_status "KNOWN"; level "2"; protein_id "ENSMUSP00000095381.2"; source "HAVANA"; tag "appris_alternative_2";
chr4	HAVANA	exon	151073988	151074062	.	-	.	gene_id "ENSMUSG00000014592.20"; transcript_id "ENSMUST00000105670.7"; gene_type "protein_coding"; gene_status "KNOWN"; gene_name "Camta1"; transcript_type "protein_coding"; transcript_status "KNOWN"; transcript_name "Camta1-204"; exon_number "11"; exon_id "ENSMUSE00000344804.1"; talon_gene "12857"; talon_transcript "33389"; talon_exon "176232"; ccdsid "CCDS38981.1"; exon_status "KNOWN"; level "2"; protein_id "ENSMUSP00000095381.2"; source "HAVANA"; tag "appris_alternative_2";
chr4	HAVANA	exon	151059814	151062855	.	-	.	gene_id "ENSMUSG00000014592.20"; transcript_id "ENSMUST00000105670.7"; gene_type "protein_coding"; gene_status "KNOWN"; gene_name "Camta1"; transcript_type "protein_coding"; transcript_status "KNOWN"; transcript_name "Camta1-204"; exon_number "12"; exon_id "ENSMUSE00001255102.1"; talon_gene "12857"; talon_transcript "33389"; talon_exon "176252"; exon_status "KNOWN"; level "2"; protein_id "ENSMUSP00000101295.1"; source "HAVANA"; tag "basic";
chr4	HAVANA	transcript	151059814	151129495	.	-	.	gene_id "ENSMUSG00000014592.20"; transcript_id "ENSMUST00000105668.7"; gene_name "Camta1"; gene_status "KNOWN"; gene_type "protein_coding"; transcript_type "protein_coding"; transcript_status "KNOWN"; transcript_name "Camta1-203"; talon_gene "12857"; talon_transcript "33390"; havana_transcript "OTTMUST00000048887.1"; level "2"; protein_id "ENSMUSP00000101293.1"; source "HAVANA"; tag "basic"; transcript_support_level "1";
chr4	HAVANA	exon	151129333	151129495	.	-	.	gene_id "ENSMUSG00000014592.20"; transcript_id "ENSMUST00000105668.7"; gene_type "protein_coding"; gene_status "KNOWN"; gene_name "Camta1"; transcript_type "protein_coding"; transcript_status "KNOWN"; transcript_name "Camta1-203"; exon_number "1"; exon_id "ENSMUSE00000667041.1"; talon_gene "12857"; talon_transcript "33390"; talon_exon "176253"; exon_status "KNOWN"; level "2"; protein_id "ENSMUSP00000101293.1"; source "HAVANA"; tag "basic";
chr4	HAVANA	exon	151088830	151088981	.	-	.	gene_id "ENSMUSG00000014592.20"; transcript_id "ENSMUST00000105668.7"; gene_type "protein_coding"; gene_status "KNOWN"; gene_name "Camta1"; transcript_type "protein_coding"; transcript_status "KNOWN"; transcript_name "Camta1-203"; exon_number "2"; exon_id "ENSMUSE00001279222.1"; talon_gene "12857"; talon_transcript "33390"; talon_exon "176212"; ccdsid "CCDS38981.1"; exon_status "KNOWN"; level "2"; protein_id "ENSMUSP00000095381.2"; source "HAVANA"; tag "appris_alternative_2";
chr4	HAVANA	exon	151086014	151086210	.	-	.	gene_id "ENSMUSG00000014592.20"; transcript_id "ENSMUST00000105668.7"; gene_type "protein_coding"; gene_status "KNOWN"; gene_name "Camta1"; transcript_type "protein_coding"; transcript_status "KNOWN"; transcript_name "Camta1-203"; exon_number "3"; exon_id "ENSMUSE00000334458.2"; talon_gene "12857"; talon_transcript "33390"; talon_exon "176214"; ccdsid "CCDS38981.1"; exon_status "KNOWN"; level "2"; protein_id "ENSMUSP00000095381.2"; source "HAVANA"; tag "appris_alternative_2";
chr4	HAVANA	exon	151085560	151085638	.	-	.	gene_id "ENSMUSG00000014592.20"; transcript_id "ENSMUST00000105668.7"; gene_type "protein_coding"; gene_status "KNOWN"; gene_name "Camta1"; transcript_type "protein_coding"; transcript_status "KNOWN"; transcript_name "Camta1-203"; exon_number "4"; exon_id "ENSMUSE00000183781.1"; talon_gene "12857"; talon_transcript "33390"; talon_exon "176216"; ccdsid "CCDS38981.1"; exon_status "KNOWN"; level "2"; protein_id "ENSMUSP00000095381.2"; source "HAVANA"; tag "appris_alternative_2";
chr4	HAVANA	exon	151084563	151084878	.	-	.	gene_id "ENSMUSG00000014592.20"; transcript_id "ENSMUST00000105668.7"; gene_type "protein_coding"; gene_status "KNOWN"; gene_name "Camta1"; transcript_type "protein_coding"; transcript_status "KNOWN"; transcript_name "Camta1-203"; exon_number "5"; exon_id "ENSMUSE00000392585.2"; talon_gene "12857"; talon_transcript "33390"; talon_exon "176218"; ccdsid "CCDS38981.1"; exon_status "KNOWN"; level "2"; protein_id "ENSMUSP00000095381.2"; source "HAVANA"; tag "appris_alternative_2";
chr4	HAVANA	exon	151083677	151083861	.	-	.	gene_id "ENSMUSG00000014592.20"; transcript_id "ENSMUST00000105668.7"; gene_type "protein_coding"; gene_status "KNOWN"; gene_name "Camta1"; transcript_type "protein_coding"; transcript_status "KNOWN"; transcript_name "Camta1-203"; exon_number "6"; exon_id "ENSMUSE00000306372.2"; talon_gene "12857"; talon_transcript "33390"; talon_exon "176251"; exon_status "KNOWN"; level "2"; protein_id "ENSMUSP00000101295.1"; source "HAVANA"; tag "basic";
chr4	HAVANA	exon	151079687	151079874	.	-	.	gene_id "ENSMUSG00000014592.20"; transcript_id "ENSMUST00000105668.7"; gene_type "protein_coding"; gene_status "KNOWN"; gene_name "Camta1"; transcript_type "protein_coding"; transcript_status "KNOWN"; transcript_name "Camta1-203"; exon_number "7"; exon_id "ENSMUSE00000395531.2"; talon_gene "12857"; talon_transcript "33390"; talon_exon "176222"; ccdsid "CCDS38981.1"; exon_status "KNOWN"; level "2"; protein_id "ENSMUSP00000095381.2"; source "HAVANA"; tag "appris_alternative_2";
chr4	HAVANA	exon	151078781	151079027	.	-	.	gene_id "ENSMUSG00000014592.20"; transcript_id "ENSMUST00000105668.7"; gene_type "protein_coding"; gene_status "KNOWN"; gene_name "Camta1"; transcript_type "protein_coding"; transcript_status "KNOWN"; transcript_name "Camta1-203"; exon_number "8"; exon_id "ENSMUSE00000306354.1"; talon_gene "12857"; talon_transcript "33390"; talon_exon "176224"; ccdsid "CCDS38981.1"; exon_status "KNOWN"; level "2"; protein_id "ENSMUSP00000095381.2"; source "HAVANA"; tag "appris_alternative_2";
chr4	HAVANA	exon	151077864	151077935	.	-	.	gene_id "ENSMUSG00000014592.20"; transcript_id "ENSMUST00000105668.7"; gene_type "protein_coding"; gene_status "KNOWN"; gene_name "Camta1"; transcript_type "protein_coding"; transcript_status "KNOWN"; transcript_name "Camta1-203"; exon_number "9"; exon_id "ENSMUSE00000183804.1"; talon_gene "12857"; talon_transcript "33390"; talon_exon "176226"; ccdsid "CCDS38981.1"; exon_status "KNOWN"; level "2"; protein_id "ENSMUSP00000095381.2"; source "HAVANA"; tag "appris_alternative_2";
chr4	HAVANA	exon	151076577	151076597	.	-	.	gene_id "ENSMUSG00000014592.20"; transcript_id "ENSMUST00000105668.7"; gene_type "protein_coding"; gene_status "KNOWN"; gene_name "Camta1"; transcript_type "protein_coding"; transcript_status "KNOWN"; transcript_name "Camta1-203"; exon_number "10"; exon_id "ENSMUSE00000346378.1"; talon_gene "12857"; talon_transcript "33390"; talon_exon "176228"; ccdsid "CCDS38981.1"; exon_status "KNOWN"; level "2"; protein_id "ENSMUSP00000054804.7"; source "HAVANA"; tag "CCDS";
chr4	HAVANA	exon	151075092	151075285	.	-	.	gene_id "ENSMUSG00000014592.20"; transcript_id "ENSMUST00000105668.7"; gene_type "protein_coding"; gene_status "KNOWN"; gene_name "Camta1"; transcript_type "protein_coding"; transcript_status "KNOWN"; transcript_name "Camta1-203"; exon_number "11"; exon_id "ENSMUSE00000183784.1"; talon_gene "12857"; talon_transcript "33390"; talon_exon "176230"; ccdsid "CCDS38981.1"; exon_status "KNOWN"; level "2"; protein_id "ENSMUSP00000095381.2"; source "HAVANA"; tag "appris_alternative_2";
chr4	HAVANA	exon	151073988	151074062	.	-	.	gene_id "ENSMUSG00000014592.20"; transcript_id "ENSMUST00000105668.7"; gene_type "protein_coding"; gene_status "KNOWN"; gene_name "Camta1"; transcript_type "protein_coding"; transcript_status "KNOWN"; transcript_name "Camta1-203"; exon_number "12"; exon_id "ENSMUSE00000344804.1"; talon_gene "12857"; talon_transcript "33390"; talon_exon "176232"; ccdsid "CCDS38981.1"; exon_status "KNOWN"; level "2"; protein_id "ENSMUSP00000095381.2"; source "HAVANA"; tag "appris_alternative_2";
chr4	HAVANA	exon	151071426	151071456	.	-	.	gene_id "ENSMUSG00000014592.20"; transcript_id "ENSMUST00000105668.7"; gene_type "protein_coding"; gene_status "KNOWN"; gene_name "Camta1"; transcript_type "protein_coding"; transcript_status "KNOWN"; transcript_name "Camta1-203"; exon_number "13"; exon_id "ENSMUSE00000354094.1"; talon_gene "12857"; talon_transcript "33390"; talon_exon "176234"; ccdsid "CCDS38981.1"; exon_status "KNOWN"; level "2"; protein_id "ENSMUSP00000095381.2"; source "HAVANA"; tag "appris_alternative_2";
chr4	HAVANA	exon	151059814	151062855	.	-	.	gene_id "ENSMUSG00000014592.20"; transcript_id "ENSMUST00000105668.7"; gene_type "protein_coding"; gene_status "KNOWN"; gene_name "Camta1"; transcript_type "protein_coding"; transcript_status "KNOWN"; transcript_name "Camta1-203"; exon_number "14"; exon_id "ENSMUSE00001255102.1"; talon_gene "12857"; talon_transcript "33390"; talon_exon "176252"; exon_status "KNOWN"; level "2"; protein_id "ENSMUSP00000101295.1"; source "HAVANA"; tag "basic";
chr4	HAVANA	transcript	151780453	151861704	.	-	.	gene_id "ENSMUSG00000014592.20"; transcript_id "ENSMUST00000153938.2"; gene_name "Camta1"; gene_status "KNOWN"; gene_type "protein_coding"; transcript_type "nonsense_mediated_decay"; transcript_status "KNOWN"; transcript_name "Camta1-209"; talon_gene "12857"; talon_transcript "33394"; havana_transcript "OTTMUST00000048903.2"; level "2"; protein_id "ENSMUSP00000134684.1"; source "HAVANA"; transcript_support_level "1";
chr4	HAVANA	exon	151861625	151861704	.	-	.	gene_id "ENSMUSG00000014592.20"; transcript_id "ENSMUST00000153938.2"; gene_type "protein_coding"; gene_status "KNOWN"; gene_name "Camta1"; transcript_type "nonsense_mediated_decay"; transcript_status "KNOWN"; transcript_name "Camta1-209"; exon_number "1"; exon_id "ENSMUSE00001240859.1"; talon_gene "12857"; talon_transcript "33394"; talon_exon "176274"; exon_status "KNOWN"; level "2"; protein_id "ENSMUSP00000134684.1"; source "HAVANA";
chr4	HAVANA	exon	151835814	151835883	.	-	.	gene_id "ENSMUSG00000014592.20"; transcript_id "ENSMUST00000153938.2"; gene_type "protein_coding"; gene_status "KNOWN"; gene_name "Camta1"; transcript_type "nonsense_mediated_decay"; transcript_status "KNOWN"; transcript_name "Camta1-209"; exon_number "2"; exon_id "ENSMUSE00001230756.1"; talon_gene "12857"; talon_transcript "33394"; talon_exon "176192"; ccdsid "CCDS38981.1"; exon_status "KNOWN"; level "2"; protein_id "ENSMUSP00000095381.2"; source "HAVANA"; tag "appris_alternative_2";
chr4	HAVANA	exon	151830418	151830536	.	-	.	gene_id "ENSMUSG00000014592.20"; transcript_id "ENSMUST00000153938.2"; gene_type "protein_coding"; gene_status "KNOWN"; gene_name "Camta1"; transcript_type "nonsense_mediated_decay"; transcript_status "KNOWN"; transcript_name "Camta1-209"; exon_number "3"; exon_id "ENSMUSE00001282029.1"; talon_gene "12857"; talon_transcript "33394"; talon_exon "176194"; ccdsid "CCDS38981.1"; exon_status "KNOWN"; level "2"; protein_id "ENSMUSP00000095381.2"; source "HAVANA"; tag "appris_alternative_2";
chr4	HAVANA	exon	151792419	151792502	.	-	.	gene_id "ENSMUSG00000014592.20"; transcript_id "ENSMUST00000153938.2"; gene_type "protein_coding"; gene_status "KNOWN"; gene_name "Camta1"; transcript_type "nonsense_mediated_decay"; transcript_status "KNOWN"; transcript_name "Camta1-209"; exon_number "4"; exon_id "ENSMUSE00000817256.2"; talon_gene "12857"; talon_transcript "33394"; talon_exon "176276"; exon_status "KNOWN"; level "2"; protein_id "ENSMUSP00000134684.1"; source "HAVANA";
chr4	HAVANA	exon	151790408	151790553	.	-	.	gene_id "ENSMUSG00000014592.20"; transcript_id "ENSMUST00000153938.2"; gene_type "protein_coding"; gene_status "KNOWN"; gene_name "Camta1"; transcript_type "nonsense_mediated_decay"; transcript_status "KNOWN"; transcript_name "Camta1-209"; exon_number "5"; exon_id "ENSMUSE00000818261.1"; talon_gene "12857"; talon_transcript "33394"; talon_exon "176278"; exon_status "KNOWN"; level "2"; protein_id "ENSMUSP00000134684.1"; source "HAVANA";
chr4	HAVANA	exon	151780453	151782131	.	-	.	gene_id "ENSMUSG00000014592.20"; transcript_id "ENSMUST00000153938.2"; gene_type "protein_coding"; gene_status "KNOWN"; gene_name "Camta1"; transcript_type "nonsense_mediated_decay"; transcript_status "KNOWN"; transcript_name "Camta1-209"; exon_number "6"; exon_id "ENSMUSE00000733397.1"; talon_gene "12857"; talon_transcript "33394"; talon_exon "176280"; exon_status "KNOWN"; level "2"; protein_id "ENSMUSP00000134684.1"; source "HAVANA";
chr4	HAVANA	transcript	151790574	151861704	.	-	.	gene_id "ENSMUSG00000014592.20"; transcript_id "ENSMUST00000185034.7"; gene_name "Camta1"; gene_status "KNOWN"; gene_type "protein_coding"; transcript_type "processed_transcript"; transcript_status "KNOWN"; transcript_name "Camta1-212"; talon_gene "12857"; talon_transcript "33395"; havana_transcript "OTTMUST00000024011.2"; level "2"; source "HAVANA"; transcript_support_level "1";
chr4	HAVANA	exon	151861625	151861704	.	-	.	gene_id "ENSMUSG00000014592.20"; transcript_id "ENSMUST00000185034.7"; gene_type "protein_coding"; gene_status "KNOWN"; gene_name "Camta1"; transcript_type "processed_transcript"; transcript_status "KNOWN"; transcript_name "Camta1-212"; exon_number "1"; exon_id "ENSMUSE00001240859.1"; talon_gene "12857"; talon_transcript "33395"; talon_exon "176274"; exon_status "KNOWN"; level "2"; protein_id "ENSMUSP00000134684.1"; source "HAVANA";
chr4	HAVANA	exon	151835814	151835883	.	-	.	gene_id "ENSMUSG00000014592.20"; transcript_id "ENSMUST00000185034.7"; gene_type "protein_coding"; gene_status "KNOWN"; gene_name "Camta1"; transcript_type "processed_transcript"; transcript_status "KNOWN"; transcript_name "Camta1-212"; exon_number "2"; exon_id "ENSMUSE00001230756.1"; talon_gene "12857"; talon_transcript "33395"; talon_exon "176192"; ccdsid "CCDS38981.1"; exon_status "KNOWN"; level "2"; protein_id "ENSMUSP00000095381.2"; source "HAVANA"; tag "appris_alternative_2";
chr4	HAVANA	exon	151830418	151830536	.	-	.	gene_id "ENSMUSG00000014592.20"; transcript_id "ENSMUST00000185034.7"; gene_type "protein_coding"; gene_status "KNOWN"; gene_name "Camta1"; transcript_type "processed_transcript"; transcript_status "KNOWN"; transcript_name "Camta1-212"; exon_number "3"; exon_id "ENSMUSE00001282029.1"; talon_gene "12857"; talon_transcript "33395"; talon_exon "176194"; ccdsid "CCDS38981.1"; exon_status "KNOWN"; level "2"; protein_id "ENSMUSP00000095381.2"; source "HAVANA"; tag "appris_alternative_2";
chr4	HAVANA	exon	151790574	151792502	.	-	.	gene_id "ENSMUSG00000014592.20"; transcript_id "ENSMUST00000185034.7"; gene_type "protein_coding"; gene_status "KNOWN"; gene_name "Camta1"; transcript_type "processed_transcript"; transcript_status "KNOWN"; transcript_name "Camta1-212"; exon_number "4"; exon_id "ENSMUSE00001317226.1"; talon_gene "12857"; talon_transcript "33395"; talon_exon "176281"; exon_status "KNOWN"; level "2"; source "HAVANA";
chr4	HAVANA	transcript	151792230	151861738	.	-	.	gene_id "ENSMUSG00000014592.20"; transcript_id "ENSMUST00000135780.1"; gene_name "Camta1"; gene_status "KNOWN"; gene_type "protein_coding"; transcript_type "processed_transcript"; transcript_status "KNOWN"; transcript_name "Camta1-206"; talon_gene "12857"; talon_transcript "33396"; havana_transcript "OTTMUST00000024012.1"; level "2"; source "HAVANA"; transcript_support_level "1";
chr4	HAVANA	exon	151861625	151861738	.	-	.	gene_id "ENSMUSG00000014592.20"; transcript_id "ENSMUST00000135780.1"; gene_type "protein_coding"; gene_status "KNOWN"; gene_name "Camta1"; transcript_type "processed_transcript"; transcript_status "KNOWN"; transcript_name "Camta1-206"; exon_number "1"; exon_id "ENSMUSE00000743476.1"; talon_gene "12857"; talon_transcript "33396"; talon_exon "176282"; exon_status "KNOWN"; level "2"; source "HAVANA";
chr4	HAVANA	exon	151830418	151830536	.	-	.	gene_id "ENSMUSG00000014592.20"; transcript_id "ENSMUST00000135780.1"; gene_type "protein_coding"; gene_status "KNOWN"; gene_name "Camta1"; transcript_type "processed_transcript"; transcript_status "KNOWN"; transcript_name "Camta1-206"; exon_number "2"; exon_id "ENSMUSE00001282029.1"; talon_gene "12857"; talon_transcript "33396"; talon_exon "176194"; ccdsid "CCDS38981.1"; exon_status "KNOWN"; level "2"; protein_id "ENSMUSP00000095381.2"; source "HAVANA"; tag "appris_alternative_2";
chr4	HAVANA	exon	151792230	151792502	.	-	.	gene_id "ENSMUSG00000014592.20"; transcript_id "ENSMUST00000135780.1"; gene_type "protein_coding"; gene_status "KNOWN"; gene_name "Camta1"; transcript_type "processed_transcript"; transcript_status "KNOWN"; transcript_name "Camta1-206"; exon_number "3"; exon_id "ENSMUSE00000827512.1"; talon_gene "12857"; talon_transcript "33396"; talon_exon "176283"; exon_status "KNOWN"; level "2"; source "HAVANA";
chr4	HAVANA	gene	151003652	151044665	.	-	.	gene_id "ENSMUSG00000028957.12"; gene_name "Per3"; gene_status "KNOWN"; gene_type "protein_coding"; talon_gene "12860"; havana_gene "OTTMUSG00000010238.3"; level "2";
chr4	HAVANA	transcript	151003652	151044665	.	-	.	gene_id "ENSMUSG00000028957.12"; transcript_id "ENSMUST00000103204.10"; gene_name "Per3"; gene_status "KNOWN"; gene_type "protein_coding"; transcript_type "protein_coding"; transcript_status "KNOWN"; transcript_name "Per3-201"; talon_gene "12860"; talon_transcript "33400"; ccdsid "CCDS18978.1"; havana_transcript "OTTMUST00000023794.1"; level "2"; protein_id "ENSMUSP00000099493.4"; source "HAVANA"; tag "CCDS"; transcript_support_level "1";
chr4	HAVANA	exon	151044108	151044665	.	-	.	gene_id "ENSMUSG00000028957.12"; transcript_id "ENSMUST00000103204.10"; gene_type "protein_coding"; gene_status "KNOWN"; gene_name "Per3"; transcript_type "protein_coding"; transcript_status "KNOWN"; transcript_name "Per3-201"; exon_number "1"; exon_id "ENSMUSE00001218854.1"; talon_gene "12860"; talon_transcript "33400"; talon_exon "176293"; ccdsid "CCDS18978.1"; exon_status "KNOWN"; level "2"; protein_id "ENSMUSP00000099493.4"; source "HAVANA"; tag "CCDS";
chr4	HAVANA	exon	151043559	151043704	.	-	.	gene_id "ENSMUSG00000028957.12"; transcript_id "ENSMUST00000103204.10"; gene_type "protein_coding"; gene_status "KNOWN"; gene_name "Per3"; transcript_type "protein_coding"; transcript_status "KNOWN"; transcript_name "Per3-201"; exon_number "2"; exon_id "ENSMUSE00001223730.1"; talon_gene "12860"; talon_transcript "33400"; talon_exon "176295"; ccdsid "CCDS18978.1"; exon_status "KNOWN"; level "2"; protein_id "ENSMUSP00000099493.4"; source "HAVANA"; tag "CCDS";
chr4	HAVANA	exon	151042676	151042791	.	-	.	gene_id "ENSMUSG00000028957.12"; transcript_id "ENSMUST00000103204.10"; gene_type "protein_coding"; gene_status "KNOWN"; gene_name "Per3"; transcript_type "protein_coding"; transcript_status "KNOWN"; transcript_name "Per3-201"; exon_number "3"; exon_id "ENSMUSE00001280463.1"; talon_gene "12860"; talon_transcript "33400"; talon_exon "176297"; ccdsid "CCDS18978.1"; exon_status "KNOWN"; level "2"; protein_id "ENSMUSP00000099493.4"; source "HAVANA"; tag "CCDS";
chr4	HAVANA	exon	151041272	151041473	.	-	.	gene_id "ENSMUSG00000028957.12"; transcript_id "ENSMUST00000103204.10"; gene_type "protein_coding"; gene_status "KNOWN"; gene_name "Per3"; transcript_type "protein_coding"; transcript_status "KNOWN"; transcript_name "Per3-201"; exon_number "4"; exon_id "ENSMUSE00001300952.1"; talon_gene "12860"; talon_transcript "33400"; talon_exon "176299"; ccdsid "CCDS18978.1"; exon_status "KNOWN"; level "2"; protein_id "ENSMUSP00000099493.4"; source "HAVANA"; tag "CCDS";
chr4	HAVANA	exon	151037889	151037937	.	-	.	gene_id "ENSMUSG00000028957.12"; transcript_id "ENSMUST00000103204.10"; gene_type "protein_coding"; gene_status "KNOWN"; gene_name "Per3"; transcript_type "protein_coding"; transcript_status "KNOWN"; transcript_name "Per3-201"; exon_number "5"; exon_id "ENSMUSE00001298616.1"; talon_gene "12860"; talon_transcript "33400"; talon_exon "176301"; ccdsid "CCDS18978.1"; exon_status "KNOWN"; level "2"; protein_id "ENSMUSP00000099493.4"; source "HAVANA"; tag "CCDS";
chr4	HAVANA	exon	151033857	151033996	.	-	.	gene_id "ENSMUSG00000028957.12"; transcript_id "ENSMUST00000103204.10"; gene_type "protein_coding"; gene_status "KNOWN"; gene_name "Per3"; transcript_type "protein_coding"; transcript_status "KNOWN"; transcript_name "Per3-201"; exon_number "6"; exon_id "ENSMUSE00001243439.1"; talon_gene "12860"; talon_transcript "33400"; talon_exon "176303"; ccdsid "CCDS18978.1"; exon_status "KNOWN"; level "2"; protein_id "ENSMUSP00000099493.4"; source "HAVANA"; tag "CCDS";
chr4	HAVANA	exon	151031913	151031991	.	-	.	gene_id "ENSMUSG00000028957.12"; transcript_id "ENSMUST00000103204.10"; gene_type "protein_coding"; gene_status "KNOWN"; gene_name "Per3"; transcript_type "protein_coding"; transcript_status "KNOWN"; transcript_name "Per3-201"; exon_number "7"; exon_id "ENSMUSE00001261624.1"; talon_gene "12860"; talon_transcript "33400"; talon_exon "176305"; ccdsid "CCDS18978.1"; exon_status "KNOWN"; level "2"; protein_id "ENSMUSP00000099493.4"; source "HAVANA"; tag "CCDS";
chr4	HAVANA	exon	151029136	151029242	.	-	.	gene_id "ENSMUSG00000028957.12"; transcript_id "ENSMUST00000103204.10"; gene_type "protein_coding"; gene_status "KNOWN"; gene_name "Per3"; transcript_type "protein_coding"; transcript_status "KNOWN"; transcript_name "Per3-201"; exon_number "8"; exon_id "ENSMUSE00001242892.1"; talon_gene "12860"; talon_transcript "33400"; talon_exon "176307"; ccdsid "CCDS18978.1"; exon_status "KNOWN"; level "2"; protein_id "ENSMUSP00000099493.4"; source "HAVANA"; tag "CCDS";
chr4	HAVANA	exon	151028749	151028905	.	-	.	gene_id "ENSMUSG00000028957.12"; transcript_id "ENSMUST00000103204.10"; gene_type "protein_coding"; gene_status "KNOWN"; gene_name "Per3"; transcript_type "protein_coding"; transcript_status "KNOWN"; transcript_name "Per3-201"; exon_number "9"; exon_id "ENSMUSE00001274907.1"; talon_gene "12860"; talon_transcript "33400"; talon_exon "176309"; ccdsid "CCDS18978.1"; exon_status "KNOWN"; level "2"; protein_id "ENSMUSP00000099493.4"; source "HAVANA"; tag "CCDS";
chr4	HAVANA	exon	151026113	151026218	.	-	.	gene_id "ENSMUSG00000028957.12"; transcript_id "ENSMUST00000103204.10"; gene_type "protein_coding"; gene_status "KNOWN"; gene_name "Per3"; transcript_type "protein_coding"; transcript_status "KNOWN"; transcript_name "Per3-201"; exon_number "10"; exon_id "ENSMUSE00001279861.1"; talon_gene "12860"; talon_transcript "33400"; talon_exon "176311"; ccdsid "CCDS18978.1"; exon_status "KNOWN"; level "2"; protein_id "ENSMUSP00000099493.4"; source "HAVANA"; tag "CCDS";
chr4	HAVANA	exon	151025072	151025200	.	-	.	gene_id "ENSMUSG00000028957.12"; transcript_id "ENSMUST00000103204.10"; gene_type "protein_coding"; gene_status "KNOWN"; gene_name "Per3"; transcript_type "protein_coding"; transcript_status "KNOWN"; transcript_name "Per3-201"; exon_number "11"; exon_id "ENSMUSE00001294040.1"; talon_gene "12860"; talon_transcript "33400"; talon_exon "176313"; ccdsid "CCDS18978.1"; exon_status "KNOWN"; level "2"; protein_id "ENSMUSP00000099493.4"; source "HAVANA"; tag "CCDS";
chr4	HAVANA	exon	151024410	151024539	.	-	.	gene_id "ENSMUSG00000028957.12"; transcript_id "ENSMUST00000103204.10"; gene_type "protein_coding"; gene_status "KNOWN"; gene_name "Per3"; transcript_type "protein_coding"; transcript_status "KNOWN"; transcript_name "Per3-201"; exon_number "12"; exon_id "ENSMUSE00001287739.1"; talon_gene "12860"; talon_transcript "33400"; talon_exon "176315"; ccdsid "CCDS18978.1"; exon_status "KNOWN"; level "2"; protein_id "ENSMUSP00000099493.4"; source "HAVANA"; tag "CCDS";
chr4	HAVANA	exon	151018852	151018987	.	-	.	gene_id "ENSMUSG00000028957.12"; transcript_id "ENSMUST00000103204.10"; gene_type "protein_coding"; gene_status "KNOWN"; gene_name "Per3"; transcript_type "protein_coding"; transcript_status "KNOWN"; transcript_name "Per3-201"; exon_number "13"; exon_id "ENSMUSE00001262746.1"; talon_gene "12860"; talon_transcript "33400"; talon_exon "176317"; ccdsid "CCDS18978.1"; exon_status "KNOWN"; level "2"; protein_id "ENSMUSP00000099493.4"; source "HAVANA"; tag "CCDS";
chr4	HAVANA	exon	151018218	151018333	.	-	.	gene_id "ENSMUSG00000028957.12"; transcript_id "ENSMUST00000103204.10"; gene_type "protein_coding"; gene_status "KNOWN"; gene_name "Per3"; transcript_type "protein_coding"; transcript_status "KNOWN"; transcript_name "Per3-201"; exon_number "14"; exon_id "ENSMUSE00001266855.1"; talon_gene "12860"; talon_transcript "33400"; talon_exon "176319"; ccdsid "CCDS18978.1"; exon_status "KNOWN"; level "2"; protein_id "ENSMUSP00000099493.4"; source "HAVANA"; tag "CCDS";
chr4	HAVANA	exon	151017899	151018066	.	-	.	gene_id "ENSMUSG00000028957.12"; transcript_id "ENSMUST00000103204.10"; gene_type "protein_coding"; gene_status "KNOWN"; gene_name "Per3"; transcript_type "protein_coding"; transcript_status "KNOWN"; transcript_name "Per3-201"; exon_number "15"; exon_id "ENSMUSE00001263830.1"; talon_gene "12860"; talon_transcript "33400"; talon_exon "176321"; ccdsid "CCDS18978.1"; exon_status "KNOWN"; level "2"; protein_id "ENSMUSP00000099493.4"; source "HAVANA"; tag "CCDS";
chr4	HAVANA	exon	151013542	151013769	.	-	.	gene_id "ENSMUSG00000028957.12"; transcript_id "ENSMUST00000103204.10"; gene_type "protein_coding"; gene_status "KNOWN"; gene_name "Per3"; transcript_type "protein_coding"; transcript_status "KNOWN"; transcript_name "Per3-201"; exon_number "16"; exon_id "ENSMUSE00001223829.1"; talon_gene "12860"; talon_transcript "33400"; talon_exon "176323"; ccdsid "CCDS18978.1"; exon_status "KNOWN"; level "2"; protein_id "ENSMUSP00000099493.4"; source "HAVANA"; tag "CCDS";
chr4	HAVANA	exon	151012241	151012932	.	-	.	gene_id "ENSMUSG00000028957.12"; transcript_id "ENSMUST00000103204.10"; gene_type "protein_coding"; gene_status "KNOWN"; gene_name "Per3"; transcript_type "protein_coding"; transcript_status "KNOWN"; transcript_name "Per3-201"; exon_number "17"; exon_id "ENSMUSE00001242050.1"; talon_gene "12860"; talon_transcript "33400"; talon_exon "176325"; ccdsid "CCDS18978.1"; exon_status "KNOWN"; level "2"; protein_id "ENSMUSP00000099493.4"; source "HAVANA"; tag "CCDS";
chr4	HAVANA	exon	151010402	151010498	.	-	.	gene_id "ENSMUSG00000028957.12"; transcript_id "ENSMUST00000103204.10"; gene_type "protein_coding"; gene_status "KNOWN"; gene_name "Per3"; transcript_type "protein_coding"; transcript_status "KNOWN"; transcript_name "Per3-201"; exon_number "18"; exon_id "ENSMUSE00001281136.1"; talon_gene "12860"; talon_transcript "33400"; talon_exon "176327"; ccdsid "CCDS18978.1"; exon_status "KNOWN"; level "2"; protein_id "ENSMUSP00000099493.4"; source "HAVANA"; tag "CCDS";
chr4	HAVANA	exon	151009250	151009433	.	-	.	gene_id "ENSMUSG00000028957.12"; transcript_id "ENSMUST00000103204.10"; gene_type "protein_coding"; gene_status "KNOWN"; gene_name "Per3"; transcript_type "protein_coding"; transcript_status "KNOWN"; transcript_name "Per3-201"; exon_number "19"; exon_id "ENSMUSE00001264067.1"; talon_gene "12860"; talon_transcript "33400"; talon_exon "176329"; ccdsid "CCDS18978.1"; exon_status "KNOWN"; level "2"; protein_id "ENSMUSP00000099493.4"; source "HAVANA"; tag "CCDS";
chr4	HAVANA	exon	151008228	151008378	.	-	.	gene_id "ENSMUSG00000028957.12"; transcript_id "ENSMUST00000103204.10"; gene_type "protein_coding"; gene_status "KNOWN"; gene_name "Per3"; transcript_type "protein_coding"; transcript_status "KNOWN"; transcript_name "Per3-201"; exon_number "20"; exon_id "ENSMUSE00001237705.1"; talon_gene "12860"; talon_transcript "33400"; talon_exon "176331"; ccdsid "CCDS18978.1"; exon_status "KNOWN"; level "2"; protein_id "ENSMUSP00000099493.4"; source "HAVANA"; tag "CCDS";
chr4	HAVANA	exon	151003652	151005959	.	-	.	gene_id "ENSMUSG00000028957.12"; transcript_id "ENSMUST00000103204.10"; gene_type "protein_coding"; gene_status "KNOWN"; gene_name "Per3"; transcript_type "protein_coding"; transcript_status "KNOWN"; transcript_name "Per3-201"; exon_number "21"; exon_id "ENSMUSE00000661578.4"; talon_gene "12860"; talon_transcript "33400"; talon_exon "176333"; ccdsid "CCDS18978.1"; exon_status "KNOWN"; level "2"; protein_id "ENSMUSP00000099493.4"; source "HAVANA"; tag "CCDS";
chr4	HAVANA	transcript	151024190	151044665	.	-	.	gene_id "ENSMUSG00000028957.12"; transcript_id "ENSMUST00000128283.1"; gene_name "Per3"; gene_status "KNOWN"; gene_type "protein_coding"; transcript_type "retained_intron"; transcript_status "KNOWN"; transcript_name "Per3-202"; talon_gene "12860"; talon_transcript "33404"; havana_transcript "OTTMUST00000023795.2"; level "2"; source "HAVANA"; transcript_support_level "1";
chr4	HAVANA	exon	151044108	151044665	.	-	.	gene_id "ENSMUSG00000028957.12"; transcript_id "ENSMUST00000128283.1"; gene_type "protein_coding"; gene_status "KNOWN"; gene_name "Per3"; transcript_type "retained_intron"; transcript_status "KNOWN"; transcript_name "Per3-202"; exon_number "1"; exon_id "ENSMUSE00001218854.1"; talon_gene "12860"; talon_transcript "33404"; talon_exon "176293"; ccdsid "CCDS18978.1"; exon_status "KNOWN"; level "2"; protein_id "ENSMUSP00000099493.4"; source "HAVANA"; tag "CCDS";
chr4	HAVANA	exon	151043559	151043704	.	-	.	gene_id "ENSMUSG00000028957.12"; transcript_id "ENSMUST00000128283.1"; gene_type "protein_coding"; gene_status "KNOWN"; gene_name "Per3"; transcript_type "retained_intron"; transcript_status "KNOWN"; transcript_name "Per3-202"; exon_number "2"; exon_id "ENSMUSE00001223730.1"; talon_gene "12860"; talon_transcript "33404"; talon_exon "176295"; ccdsid "CCDS18978.1"; exon_status "KNOWN"; level "2"; protein_id "ENSMUSP00000099493.4"; source "HAVANA"; tag "CCDS";
chr4	HAVANA	exon	151042676	151042791	.	-	.	gene_id "ENSMUSG00000028957.12"; transcript_id "ENSMUST00000128283.1"; gene_type "protein_coding"; gene_status "KNOWN"; gene_name "Per3"; transcript_type "retained_intron"; transcript_status "KNOWN"; transcript_name "Per3-202"; exon_number "3"; exon_id "ENSMUSE00001280463.1"; talon_gene "12860"; talon_transcript "33404"; talon_exon "176297"; ccdsid "CCDS18978.1"; exon_status "KNOWN"; level "2"; protein_id "ENSMUSP00000099493.4"; source "HAVANA"; tag "CCDS";
chr4	HAVANA	exon	151041272	151041473	.	-	.	gene_id "ENSMUSG00000028957.12"; transcript_id "ENSMUST00000128283.1"; gene_type "protein_coding"; gene_status "KNOWN"; gene_name "Per3"; transcript_type "retained_intron"; transcript_status "KNOWN"; transcript_name "Per3-202"; exon_number "4"; exon_id "ENSMUSE00001300952.1"; talon_gene "12860"; talon_transcript "33404"; talon_exon "176299"; ccdsid "CCDS18978.1"; exon_status "KNOWN"; level "2"; protein_id "ENSMUSP00000099493.4"; source "HAVANA"; tag "CCDS";
chr4	HAVANA	exon	151037889	151037937	.	-	.	gene_id "ENSMUSG00000028957.12"; transcript_id "ENSMUST00000128283.1"; gene_type "protein_coding"; gene_status "KNOWN"; gene_name "Per3"; transcript_type "retained_intron"; transcript_status "KNOWN"; transcript_name "Per3-202"; exon_number "5"; exon_id "ENSMUSE00001298616.1"; talon_gene "12860"; talon_transcript "33404"; talon_exon "176301"; ccdsid "CCDS18978.1"; exon_status "KNOWN"; level "2"; protein_id "ENSMUSP00000099493.4"; source "HAVANA"; tag "CCDS";
chr4	HAVANA	exon	151033857	151033996	.	-	.	gene_id "ENSMUSG00000028957.12"; transcript_id "ENSMUST00000128283.1"; gene_type "protein_coding"; gene_status "KNOWN"; gene_name "Per3"; transcript_type "retained_intron"; transcript_status "KNOWN"; transcript_name "Per3-202"; exon_number "6"; exon_id "ENSMUSE00001243439.1"; talon_gene "12860"; talon_transcript "33404"; talon_exon "176303"; ccdsid "CCDS18978.1"; exon_status "KNOWN"; level "2"; protein_id "ENSMUSP00000099493.4"; source "HAVANA"; tag "CCDS";
chr4	HAVANA	exon	151031913	151031991	.	-	.	gene_id "ENSMUSG00000028957.12"; transcript_id "ENSMUST00000128283.1"; gene_type "protein_coding"; gene_status "KNOWN"; gene_name "Per3"; transcript_type "retained_intron"; transcript_status "KNOWN"; transcript_name "Per3-202"; exon_number "7"; exon_id "ENSMUSE00001261624.1"; talon_gene "12860"; talon_transcript "33404"; talon_exon "176305"; ccdsid "CCDS18978.1"; exon_status "KNOWN"; level "2"; protein_id "ENSMUSP00000099493.4"; source "HAVANA"; tag "CCDS";
chr4	HAVANA	exon	151029136	151029242	.	-	.	gene_id "ENSMUSG00000028957.12"; transcript_id "ENSMUST00000128283.1"; gene_type "protein_coding"; gene_status "KNOWN"; gene_name "Per3"; transcript_type "retained_intron"; transcript_status "KNOWN"; transcript_name "Per3-202"; exon_number "8"; exon_id "ENSMUSE00001242892.1"; talon_gene "12860"; talon_transcript "33404"; talon_exon "176307"; ccdsid "CCDS18978.1"; exon_status "KNOWN"; level "2"; protein_id "ENSMUSP00000099493.4"; source "HAVANA"; tag "CCDS";
chr4	HAVANA	exon	151028749	151028905	.	-	.	gene_id "ENSMUSG00000028957.12"; transcript_id "ENSMUST00000128283.1"; gene_type "protein_coding"; gene_status "KNOWN"; gene_name "Per3"; transcript_type "retained_intron"; transcript_status "KNOWN"; transcript_name "Per3-202"; exon_number "9"; exon_id "ENSMUSE00001274907.1"; talon_gene "12860"; talon_transcript "33404"; talon_exon "176309"; ccdsid "CCDS18978.1"; exon_status "KNOWN"; level "2"; protein_id "ENSMUSP00000099493.4"; source "HAVANA"; tag "CCDS";
chr4	HAVANA	exon	151026113	151026218	.	-	.	gene_id "ENSMUSG00000028957.12"; transcript_id "ENSMUST00000128283.1"; gene_type "protein_coding"; gene_status "KNOWN"; gene_name "Per3"; transcript_type "retained_intron"; transcript_status "KNOWN"; transcript_name "Per3-202"; exon_number "10"; exon_id "ENSMUSE00001279861.1"; talon_gene "12860"; talon_transcript "33404"; talon_exon "176311"; ccdsid "CCDS18978.1"; exon_status "KNOWN"; level "2"; protein_id "ENSMUSP00000099493.4"; source "HAVANA"; tag "CCDS";
chr4	HAVANA	exon	151025072	151025200	.	-	.	gene_id "ENSMUSG00000028957.12"; transcript_id "ENSMUST00000128283.1"; gene_type "protein_coding"; gene_status "KNOWN"; gene_name "Per3"; transcript_type "retained_intron"; transcript_status "KNOWN"; transcript_name "Per3-202"; exon_number "11"; exon_id "ENSMUSE00001294040.1"; talon_gene "12860"; talon_transcript "33404"; talon_exon "176313"; ccdsid "CCDS18978.1"; exon_status "KNOWN"; level "2"; protein_id "ENSMUSP00000099493.4"; source "HAVANA"; tag "CCDS";
chr4	HAVANA	exon	151024190	151024539	.	-	.	gene_id "ENSMUSG00000028957.12"; transcript_id "ENSMUST00000128283.1"; gene_type "protein_coding"; gene_status "KNOWN"; gene_name "Per3"; transcript_type "retained_intron"; transcript_status "KNOWN"; transcript_name "Per3-202"; exon_number "12"; exon_id "ENSMUSE00000768249.1"; talon_gene "12860"; talon_transcript "33404"; talon_exon "176344"; exon_status "KNOWN"; level "2"; source "HAVANA";
chr4	HAVANA	gene	151047300	151057953	.	-	.	gene_id "ENSMUSG00000028955.3"; gene_name "Vamp3"; gene_status "KNOWN"; gene_type "protein_coding"; talon_gene "12861"; havana_gene "OTTMUSG00000010239.3"; level "2";
chr4	HAVANA	transcript	151047300	151057953	.	-	.	gene_id "ENSMUSG00000028955.3"; transcript_id "ENSMUST00000030797.3"; gene_name "Vamp3"; gene_status "KNOWN"; gene_type "protein_coding"; transcript_type "protein_coding"; transcript_status "KNOWN"; transcript_name "Vamp3-201"; talon_gene "12861"; talon_transcript "33405"; ccdsid "CCDS18979.1"; havana_transcript "OTTMUST00000023797.1"; level "2"; protein_id "ENSMUSP00000030797.3"; source "HAVANA"; tag "CCDS"; transcript_support_level "1";
chr4	HAVANA	exon	151057874	151057953	.	-	.	gene_id "ENSMUSG00000028955.3"; transcript_id "ENSMUST00000030797.3"; gene_type "protein_coding"; gene_status "KNOWN"; gene_name "Vamp3"; transcript_type "protein_coding"; transcript_status "KNOWN"; transcript_name "Vamp3-201"; exon_number "1"; exon_id "ENSMUSE00000781319.1"; talon_gene "12861"; talon_transcript "33405"; talon_exon "176345"; ccdsid "CCDS18979.1"; exon_status "KNOWN"; level "2"; protein_id "ENSMUSP00000030797.3"; source "HAVANA"; tag "CCDS";
chr4	HAVANA	exon	151056162	151056243	.	-	.	gene_id "ENSMUSG00000028955.3"; transcript_id "ENSMUST00000030797.3"; gene_type "protein_coding"; gene_status "KNOWN"; gene_name "Vamp3"; transcript_type "protein_coding"; transcript_status "KNOWN"; transcript_name "Vamp3-201"; exon_number "2"; exon_id "ENSMUSE00001267762.1"; talon_gene "12861"; talon_transcript "33405"; talon_exon "176347"; ccdsid "CCDS18979.1"; exon_status "KNOWN"; level "2"; protein_id "ENSMUSP00000030797.3"; source "HAVANA"; tag "CCDS";
chr4	HAVANA	exon	151050917	151051075	.	-	.	gene_id "ENSMUSG00000028955.3"; transcript_id "ENSMUST00000030797.3"; gene_type "protein_coding"; gene_status "KNOWN"; gene_name "Vamp3"; transcript_type "protein_coding"; transcript_status "KNOWN"; transcript_name "Vamp3-201"; exon_number "3"; exon_id "ENSMUSE00000523840.1"; talon_gene "12861"; talon_transcript "33405"; talon_exon "176349"; ccdsid "CCDS18979.1"; exon_status "KNOWN"; level "2"; protein_id "ENSMUSP00000030797.3"; source "HAVANA"; tag "CCDS";
chr4	HAVANA	exon	151049995	151050046	.	-	.	gene_id "ENSMUSG00000028955.3"; transcript_id "ENSMUST00000030797.3"; gene_type "protein_coding"; gene_status "KNOWN"; gene_name "Vamp3"; transcript_type "protein_coding"; transcript_status "KNOWN"; transcript_name "Vamp3-201"; exon_number "4"; exon_id "ENSMUSE00000395846.2"; talon_gene "12861"; talon_transcript "33405"; talon_exon "176351"; ccdsid "CCDS18979.1"; exon_status "KNOWN"; level "2"; protein_id "ENSMUSP00000030797.3"; source "HAVANA"; tag "CCDS";
chr4	HAVANA	exon	151047300	151049046	.	-	.	gene_id "ENSMUSG00000028955.3"; transcript_id "ENSMUST00000030797.3"; gene_type "protein_coding"; gene_status "KNOWN"; gene_name "Vamp3"; transcript_type "protein_coding"; transcript_status "KNOWN"; transcript_name "Vamp3-201"; exon_number "5"; exon_id "ENSMUSE00000441736.2"; talon_gene "12861"; talon_transcript "33405"; talon_exon "176353"; ccdsid "CCDS18979.1"; exon_status "KNOWN"; level "2"; protein_id "ENSMUSP00000030797.3"; source "HAVANA"; tag "CCDS";
chr4	HAVANA	gene	151933691	151981227	.	+	.	gene_id "ENSMUSG00000039768.16"; gene_name "Dnajc11"; gene_status "KNOWN"; gene_type "protein_coding"; talon_gene "12865"; havana_gene "OTTMUSG00000010358.5"; level "2";
chr4	HAVANA	transcript	151933691	151982137	.	+	.	gene_id "ENSMUSG00000039768.16"; transcript_id "ENSMUST00000062904.10"; gene_name "Dnajc11"; gene_status "KNOWN"; gene_type "protein_coding"; transcript_type "protein_coding"; transcript_status "KNOWN"; transcript_name "Dnajc11-201"; talon_gene "12865"; talon_transcript "33411"; ccdsid "CCDS18981.2"; havana_transcript "OTTMUST00000024140.2"; level "2"; protein_id "ENSMUSP00000051643.4"; source "HAVANA"; tag "CCDS"; transcript_support_level "1";
chr4	HAVANA	exon	151933691	151933824	.	+	.	gene_id "ENSMUSG00000039768.16"; transcript_id "ENSMUST00000062904.10"; gene_type "protein_coding"; gene_status "KNOWN"; gene_name "Dnajc11"; transcript_type "protein_coding"; transcript_status "KNOWN"; transcript_name "Dnajc11-201"; exon_number "1"; exon_id "ENSMUSE00000737248.1"; talon_gene "12865"; talon_transcript "33411"; talon_exon "176369"; ccdsid "CCDS18981.2"; exon_status "KNOWN"; level "2"; protein_id "ENSMUSP00000051643.4"; source "HAVANA"; tag "CCDS";
chr4	HAVANA	exon	151950394	151950523	.	+	.	gene_id "ENSMUSG00000039768.16"; transcript_id "ENSMUST00000062904.10"; gene_type "protein_coding"; gene_status "KNOWN"; gene_name "Dnajc11"; transcript_type "protein_coding"; transcript_status "KNOWN"; transcript_name "Dnajc11-201"; exon_number "2"; exon_id "ENSMUSE00001258086.1"; talon_gene "12865"; talon_transcript "33411"; talon_exon "176371"; ccdsid "CCDS18981.2"; exon_status "KNOWN"; level "2"; protein_id "ENSMUSP00000051643.4"; source "HAVANA"; tag "CCDS";
chr4	HAVANA	exon	151952842	151952915	.	+	.	gene_id "ENSMUSG00000039768.16"; transcript_id "ENSMUST00000062904.10"; gene_type "protein_coding"; gene_status "KNOWN"; gene_name "Dnajc11"; transcript_type "protein_coding"; transcript_status "KNOWN"; transcript_name "Dnajc11-201"; exon_number "3"; exon_id "ENSMUSE00001301336.1"; talon_gene "12865"; talon_transcript "33411"; talon_exon "176373"; ccdsid "CCDS18981.2"; exon_status "KNOWN"; level "2"; protein_id "ENSMUSP00000051643.4"; source "HAVANA"; tag "CCDS";
chr4	HAVANA	exon	151957103	151957204	.	+	.	gene_id "ENSMUSG00000039768.16"; transcript_id "ENSMUST00000062904.10"; gene_type "protein_coding"; gene_status "KNOWN"; gene_name "Dnajc11"; transcript_type "protein_coding"; transcript_status "KNOWN"; transcript_name "Dnajc11-201"; exon_number "4"; exon_id "ENSMUSE00001208074.1"; talon_gene "12865"; talon_transcript "33411"; talon_exon "176375"; ccdsid "CCDS18981.2"; exon_status "KNOWN"; level "2"; protein_id "ENSMUSP00000051643.4"; source "HAVANA"; tag "CCDS";
chr4	HAVANA	exon	151968499	151968627	.	+	.	gene_id "ENSMUSG00000039768.16"; transcript_id "ENSMUST00000062904.10"; gene_type "protein_coding"; gene_status "KNOWN"; gene_name "Dnajc11"; transcript_type "protein_coding"; transcript_status "KNOWN"; transcript_name "Dnajc11-201"; exon_number "5"; exon_id "ENSMUSE00001214571.1"; talon_gene "12865"; talon_transcript "33411"; talon_exon "176377"; ccdsid "CCDS18981.2"; exon_status "KNOWN"; level "2"; protein_id "ENSMUSP00000051643.4"; source "HAVANA"; tag "CCDS";
chr4	HAVANA	exon	151969846	151969968	.	+	.	gene_id "ENSMUSG00000039768.16"; transcript_id "ENSMUST00000062904.10"; gene_type "protein_coding"; gene_status "KNOWN"; gene_name "Dnajc11"; transcript_type "protein_coding"; transcript_status "KNOWN"; transcript_name "Dnajc11-201"; exon_number "6"; exon_id "ENSMUSE00001303781.1"; talon_gene "12865"; talon_transcript "33411"; talon_exon "176379"; ccdsid "CCDS18981.2"; exon_status "KNOWN"; level "2"; protein_id "ENSMUSP00000051643.4"; source "HAVANA"; tag "CCDS";
chr4	HAVANA	exon	151970857	151970930	.	+	.	gene_id "ENSMUSG00000039768.16"; transcript_id "ENSMUST00000062904.10"; gene_type "protein_coding"; gene_status "KNOWN"; gene_name "Dnajc11"; transcript_type "protein_coding"; transcript_status "KNOWN"; transcript_name "Dnajc11-201"; exon_number "7"; exon_id "ENSMUSE00001261572.1"; talon_gene "12865"; talon_transcript "33411"; talon_exon "176381"; ccdsid "CCDS18981.2"; exon_status "KNOWN"; level "2"; protein_id "ENSMUSP00000051643.4"; source "HAVANA"; tag "CCDS";
chr4	HAVANA	exon	151973480	151973669	.	+	.	gene_id "ENSMUSG00000039768.16"; transcript_id "ENSMUST00000062904.10"; gene_type "protein_coding"; gene_status "KNOWN"; gene_name "Dnajc11"; transcript_type "protein_coding"; transcript_status "KNOWN"; transcript_name "Dnajc11-201"; exon_number "8"; exon_id "ENSMUSE00001309589.1"; talon_gene "12865"; talon_transcript "33411"; talon_exon "176383"; ccdsid "CCDS18981.2"; exon_status "KNOWN"; level "2"; protein_id "ENSMUSP00000051643.4"; source "HAVANA"; tag "CCDS";
chr4	HAVANA	exon	151973760	151973845	.	+	.	gene_id "ENSMUSG00000039768.16"; transcript_id "ENSMUST00000062904.10"; gene_type "protein_coding"; gene_status "KNOWN"; gene_name "Dnajc11"; transcript_type "protein_coding"; transcript_status "KNOWN"; transcript_name "Dnajc11-201"; exon_number "9"; exon_id "ENSMUSE00001247947.1"; talon_gene "12865"; talon_transcript "33411"; talon_exon "176385"; ccdsid "CCDS18981.2"; exon_status "KNOWN"; level "2"; protein_id "ENSMUSP00000051643.4"; source "HAVANA"; tag "CCDS";
chr4	HAVANA	exon	151974197	151974313	.	+	.	gene_id "ENSMUSG00000039768.16"; transcript_id "ENSMUST00000062904.10"; gene_type "protein_coding"; gene_status "KNOWN"; gene_name "Dnajc11"; transcript_type "protein_coding"; transcript_status "KNOWN"; transcript_name "Dnajc11-201"; exon_number "10"; exon_id "ENSMUSE00001249360.1"; talon_gene "12865"; talon_transcript "33411"; talon_exon "176387"; ccdsid "CCDS18981.2"; exon_status "KNOWN"; level "2"; protein_id "ENSMUSP00000051643.4"; source "HAVANA"; tag "CCDS";
chr4	HAVANA	exon	151976950	151977105	.	+	.	gene_id "ENSMUSG00000039768.16"; transcript_id "ENSMUST00000062904.10"; gene_type "protein_coding"; gene_status "KNOWN"; gene_name "Dnajc11"; transcript_type "protein_coding"; transcript_status "KNOWN"; transcript_name "Dnajc11-201"; exon_number "11"; exon_id "ENSMUSE00001213624.1"; talon_gene "12865"; talon_transcript "33411"; talon_exon "176389"; ccdsid "CCDS18981.2"; exon_status "KNOWN"; level "2"; protein_id "ENSMUSP00000051643.4"; source "HAVANA"; tag "CCDS";
chr4	HAVANA	exon	151977999	151978068	.	+	.	gene_id "ENSMUSG00000039768.16"; transcript_id "ENSMUST00000062904.10"; gene_type "protein_coding"; gene_status "KNOWN"; gene_name "Dnajc11"; transcript_type "protein_coding"; transcript_status "KNOWN"; transcript_name "Dnajc11-201"; exon_number "12"; exon_id "ENSMUSE00000306150.1"; talon_gene "12865"; talon_transcript "33411"; talon_exon "176391"; ccdsid "CCDS18981.2"; exon_status "KNOWN"; level "2"; protein_id "ENSMUSP00000051643.4"; source "HAVANA"; tag "CCDS";
chr4	HAVANA	exon	151979272	151979329	.	+	.	gene_id "ENSMUSG00000039768.16"; transcript_id "ENSMUST00000062904.10"; gene_type "protein_coding"; gene_status "KNOWN"; gene_name "Dnajc11"; transcript_type "protein_coding"; transcript_status "KNOWN"; transcript_name "Dnajc11-201"; exon_number "13"; exon_id "ENSMUSE00000306143.1"; talon_gene "12865"; talon_transcript "33411"; talon_exon "176393"; ccdsid "CCDS18981.2"; exon_status "KNOWN"; level "2"; protein_id "ENSMUSP00000051643.4"; source "HAVANA"; tag "CCDS";
chr4	HAVANA	exon	151979444	151979586	.	+	.	gene_id "ENSMUSG00000039768.16"; transcript_id "ENSMUST00000062904.10"; gene_type "protein_coding"; gene_status "KNOWN"; gene_name "Dnajc11"; transcript_type "protein_coding"; transcript_status "KNOWN"; transcript_name "Dnajc11-201"; exon_number "14"; exon_id "ENSMUSE00001222036.1"; talon_gene "12865"; talon_transcript "33411"; talon_exon "176395"; ccdsid "CCDS18981.2"; exon_status "KNOWN"; level "2"; protein_id "ENSMUSP00000051643.4"; source "HAVANA"; tag "CCDS";
chr4	HAVANA	exon	151979918	151980047	.	+	.	gene_id "ENSMUSG00000039768.16"; transcript_id "ENSMUST00000062904.10"; gene_type "protein_coding"; gene_status "KNOWN"; gene_name "Dnajc11"; transcript_type "protein_coding"; transcript_status "KNOWN"; transcript_name "Dnajc11-201"; exon_number "15"; exon_id "ENSMUSE00001237444.1"; talon_gene "12865"; talon_transcript "33411"; talon_exon "176397"; ccdsid "CCDS18981.2"; exon_status "KNOWN"; level "2"; protein_id "ENSMUSP00000051643.4"; source "HAVANA"; tag "CCDS";
chr4	HAVANA	exon	151980703	151982137	.	+	.	gene_id "ENSMUSG00000039768.16"; transcript_id "ENSMUST00000062904.10"; gene_type "protein_coding"; gene_status "KNOWN"; gene_name "Dnajc11"; transcript_type "protein_coding"; transcript_status "KNOWN"; transcript_name "Dnajc11-201"; exon_number "16"; exon_id "ENSMUSE00000338420.5"; talon_gene "12865"; talon_transcript "33411"; talon_exon "176399"; ccdsid "CCDS18981.2"; exon_status "KNOWN"; level "2"; protein_id "ENSMUSP00000051643.4"; source "HAVANA"; tag "CCDS";
chr4	HAVANA	transcript	151933734	151957495	.	+	.	gene_id "ENSMUSG00000039768.16"; transcript_id "ENSMUST00000133959.7"; gene_name "Dnajc11"; gene_status "KNOWN"; gene_type "protein_coding"; transcript_type "retained_intron"; transcript_status "KNOWN"; transcript_name "Dnajc11-205"; talon_gene "12865"; talon_transcript "33413"; havana_transcript "OTTMUST00000024142.3"; level "2"; source "HAVANA"; transcript_support_level "2";
chr4	HAVANA	exon	151933734	151933824	.	+	.	gene_id "ENSMUSG00000039768.16"; transcript_id "ENSMUST00000133959.7"; gene_type "protein_coding"; gene_status "KNOWN"; gene_name "Dnajc11"; transcript_type "retained_intron"; transcript_status "KNOWN"; transcript_name "Dnajc11-205"; exon_number "1"; exon_id "ENSMUSE00000733349.1"; talon_gene "12865"; talon_transcript "33413"; talon_exon "176402"; exon_status "KNOWN"; level "2"; source "HAVANA";
chr4	HAVANA	exon	151950394	151950523	.	+	.	gene_id "ENSMUSG00000039768.16"; transcript_id "ENSMUST00000133959.7"; gene_type "protein_coding"; gene_status "KNOWN"; gene_name "Dnajc11"; transcript_type "retained_intron"; transcript_status "KNOWN"; transcript_name "Dnajc11-205"; exon_number "2"; exon_id "ENSMUSE00001258086.1"; talon_gene "12865"; talon_transcript "33413"; talon_exon "176371"; ccdsid "CCDS18981.2"; exon_status "KNOWN"; level "2"; protein_id "ENSMUSP00000051643.4"; source "HAVANA"; tag "CCDS";
chr4	HAVANA	exon	151952842	151952915	.	+	.	gene_id "ENSMUSG00000039768.16"; transcript_id "ENSMUST00000133959.7"; gene_type "protein_coding"; gene_status "KNOWN"; gene_name "Dnajc11"; transcript_type "retained_intron"; transcript_status "KNOWN"; transcript_name "Dnajc11-205"; exon_number "3"; exon_id "ENSMUSE00001301336.1"; talon_gene "12865"; talon_transcript "33413"; talon_exon "176373"; ccdsid "CCDS18981.2"; exon_status "KNOWN"; level "2"; protein_id "ENSMUSP00000051643.4"; source "HAVANA"; tag "CCDS";
chr4	HAVANA	exon	151957103	151957495	.	+	.	gene_id "ENSMUSG00000039768.16"; transcript_id "ENSMUST00000133959.7"; gene_type "protein_coding"; gene_status "KNOWN"; gene_name "Dnajc11"; transcript_type "retained_intron"; transcript_status "KNOWN"; transcript_name "Dnajc11-205"; exon_number "4"; exon_id "ENSMUSE00000774031.1"; talon_gene "12865"; talon_transcript "33413"; talon_exon "176403"; exon_status "KNOWN"; level "2"; source "HAVANA";
chr4	HAVANA	transcript	151978984	151980736	.	+	.	gene_id "ENSMUSG00000039768.16"; transcript_id "ENSMUST00000149337.1"; gene_name "Dnajc11"; gene_status "KNOWN"; gene_type "protein_coding"; transcript_type "retained_intron"; transcript_status "KNOWN"; transcript_name "Dnajc11-212"; talon_gene "12865"; talon_transcript "33421"; havana_transcript "OTTMUST00000085403.1"; level "2"; source "HAVANA"; transcript_support_level "1";
chr4	HAVANA	exon	151978984	151979329	.	+	.	gene_id "ENSMUSG00000039768.16"; transcript_id "ENSMUST00000149337.1"; gene_type "protein_coding"; gene_status "KNOWN"; gene_name "Dnajc11"; transcript_type "retained_intron"; transcript_status "KNOWN"; transcript_name "Dnajc11-212"; exon_number "1"; exon_id "ENSMUSE00000827614.1"; talon_gene "12865"; talon_transcript "33421"; talon_exon "176428"; exon_status "KNOWN"; level "2"; source "HAVANA";
chr4	HAVANA	exon	151979444	151979586	.	+	.	gene_id "ENSMUSG00000039768.16"; transcript_id "ENSMUST00000149337.1"; gene_type "protein_coding"; gene_status "KNOWN"; gene_name "Dnajc11"; transcript_type "retained_intron"; transcript_status "KNOWN"; transcript_name "Dnajc11-212"; exon_number "2"; exon_id "ENSMUSE00001222036.1"; talon_gene "12865"; talon_transcript "33421"; talon_exon "176395"; ccdsid "CCDS18981.2"; exon_status "KNOWN"; level "2"; protein_id "ENSMUSP00000051643.4"; source "HAVANA"; tag "CCDS";
chr4	HAVANA	exon	151979918	151980047	.	+	.	gene_id "ENSMUSG00000039768.16"; transcript_id "ENSMUST00000149337.1"; gene_type "protein_coding"; gene_status "KNOWN"; gene_name "Dnajc11"; transcript_type "retained_intron"; transcript_status "KNOWN"; transcript_name "Dnajc11-212"; exon_number "3"; exon_id "ENSMUSE00001237444.1"; talon_gene "12865"; talon_transcript "33421"; talon_exon "176397"; ccdsid "CCDS18981.2"; exon_status "KNOWN"; level "2"; protein_id "ENSMUSP00000051643.4"; source "HAVANA"; tag "CCDS";
chr4	HAVANA	exon	151980703	151980736	.	+	.	gene_id "ENSMUSG00000039768.16"; transcript_id "ENSMUST00000149337.1"; gene_type "protein_coding"; gene_status "KNOWN"; gene_name "Dnajc11"; transcript_type "retained_intron"; transcript_status "KNOWN"; transcript_name "Dnajc11-212"; exon_number "4"; exon_id "ENSMUSE00000800669.1"; talon_gene "12865"; talon_transcript "33421"; talon_exon "176429"; exon_status "KNOWN"; level "2"; source "HAVANA";
chr4	HAVANA	transcript	151979743	151981227	.	+	.	gene_id "ENSMUSG00000039768.16"; transcript_id "ENSMUST00000124955.1"; gene_name "Dnajc11"; gene_status "KNOWN"; gene_type "protein_coding"; transcript_type "retained_intron"; transcript_status "KNOWN"; transcript_name "Dnajc11-203"; talon_gene "12865"; talon_transcript "33422"; havana_transcript "OTTMUST00000085404.1"; level "2"; source "HAVANA"; transcript_support_level "2";
chr4	HAVANA	exon	151979743	151980047	.	+	.	gene_id "ENSMUSG00000039768.16"; transcript_id "ENSMUST00000124955.1"; gene_type "protein_coding"; gene_status "KNOWN"; gene_name "Dnajc11"; transcript_type "retained_intron"; transcript_status "KNOWN"; transcript_name "Dnajc11-203"; exon_number "1"; exon_id "ENSMUSE00000737881.1"; talon_gene "12865"; talon_transcript "33422"; talon_exon "176430"; exon_status "KNOWN"; level "2"; source "HAVANA";
chr4	HAVANA	exon	151980703	151981227	.	+	.	gene_id "ENSMUSG00000039768.16"; transcript_id "ENSMUST00000124955.1"; gene_type "protein_coding"; gene_status "KNOWN"; gene_name "Dnajc11"; transcript_type "retained_intron"; transcript_status "KNOWN"; transcript_name "Dnajc11-203"; exon_number "2"; exon_id "ENSMUSE00000733229.1"; talon_gene "12865"; talon_transcript "33422"; talon_exon "176431"; exon_status "KNOWN"; level "2"; source "HAVANA";
chr4	HAVANA	gene	151982639	151988980	.	-	.	gene_id "ENSMUSG00000039759.10"; gene_name "Thap3"; gene_status "KNOWN"; gene_type "protein_coding"; talon_gene "12866"; havana_gene "OTTMUSG00000010359.2"; level "2";
chr4	HAVANA	transcript	151982639	151988997	.	-	.	gene_id "ENSMUSG00000039759.10"; transcript_id "ENSMUST00000036680.7"; gene_name "Thap3"; gene_status "KNOWN"; gene_type "protein_coding"; transcript_type "protein_coding"; transcript_status "KNOWN"; transcript_name "Thap3-201"; talon_gene "12866"; talon_transcript "33423"; ccdsid "CCDS18982.1"; havana_transcript "OTTMUST00000024146.1"; level "2"; protein_id "ENSMUSP00000035240.1"; source "HAVANA"; tag "CCDS"; transcript_support_level "1";
chr4	HAVANA	exon	151988883	151988997	.	-	.	gene_id "ENSMUSG00000039759.10"; transcript_id "ENSMUST00000036680.7"; gene_type "protein_coding"; gene_status "KNOWN"; gene_name "Thap3"; transcript_type "protein_coding"; transcript_status "KNOWN"; transcript_name "Thap3-201"; exon_number "1"; exon_id "ENSMUSE00000354498.2"; talon_gene "12866"; talon_transcript "33423"; talon_exon "176432"; ccdsid "CCDS18982.1"; exon_status "KNOWN"; level "2"; protein_id "ENSMUSP00000035240.1"; source "HAVANA"; tag "CCDS";
chr4	HAVANA	exon	151985669	151985861	.	-	.	gene_id "ENSMUSG00000039759.10"; transcript_id "ENSMUST00000036680.7"; gene_type "protein_coding"; gene_status "KNOWN"; gene_name "Thap3"; transcript_type "protein_coding"; transcript_status "KNOWN"; transcript_name "Thap3-201"; exon_number "2"; exon_id "ENSMUSE00000306070.1"; talon_gene "12866"; talon_transcript "33423"; talon_exon "176434"; ccdsid "CCDS18982.1"; exon_status "KNOWN"; level "2"; protein_id "ENSMUSP00000035240.1"; source "HAVANA"; tag "CCDS";
chr4	HAVANA	exon	151983635	151983736	.	-	.	gene_id "ENSMUSG00000039759.10"; transcript_id "ENSMUST00000036680.7"; gene_type "protein_coding"; gene_status "KNOWN"; gene_name "Thap3"; transcript_type "protein_coding"; transcript_status "KNOWN"; transcript_name "Thap3-201"; exon_number "3"; exon_id "ENSMUSE00000306060.1"; talon_gene "12866"; talon_transcript "33423"; talon_exon "176436"; ccdsid "CCDS18982.1"; exon_status "KNOWN"; level "2"; protein_id "ENSMUSP00000035240.1"; source "HAVANA"; tag "CCDS";
chr4	HAVANA	exon	151982639	151983352	.	-	.	gene_id "ENSMUSG00000039759.10"; transcript_id "ENSMUST00000036680.7"; gene_type "protein_coding"; gene_status "KNOWN"; gene_name "Thap3"; transcript_type "protein_coding"; transcript_status "KNOWN"; transcript_name "Thap3-201"; exon_number "4"; exon_id "ENSMUSE00000412741.2"; talon_gene "12866"; talon_transcript "33423"; talon_exon "176438"; ccdsid "CCDS18982.1"; exon_status "KNOWN"; level "2"; protein_id "ENSMUSP00000035240.1"; source "HAVANA"; tag "CCDS";
chr4	HAVANA	transcript	151985459	151988980	.	-	.	gene_id "ENSMUSG00000039759.10"; transcript_id "ENSMUST00000146471.1"; gene_name "Thap3"; gene_status "KNOWN"; gene_type "protein_coding"; transcript_type "retained_intron"; transcript_status "KNOWN"; transcript_name "Thap3-203"; talon_gene "12866"; talon_transcript "33425"; havana_transcript "OTTMUST00000024147.2"; level "2"; source "HAVANA"; transcript_support_level "2";
chr4	HAVANA	exon	151988883	151988980	.	-	.	gene_id "ENSMUSG00000039759.10"; transcript_id "ENSMUST00000146471.1"; gene_type "protein_coding"; gene_status "KNOWN"; gene_name "Thap3"; transcript_type "retained_intron"; transcript_status "KNOWN"; transcript_name "Thap3-203"; exon_number "1"; exon_id "ENSMUSE00000667031.3"; talon_gene "12866"; talon_transcript "33425"; talon_exon "176442"; exon_status "KNOWN"; level "2"; source "HAVANA";
chr4	HAVANA	exon	151985459	151985861	.	-	.	gene_id "ENSMUSG00000039759.10"; transcript_id "ENSMUST00000146471.1"; gene_type "protein_coding"; gene_status "KNOWN"; gene_name "Thap3"; transcript_type "retained_intron"; transcript_status "KNOWN"; transcript_name "Thap3-203"; exon_number "2"; exon_id "ENSMUSE00000792273.1"; talon_gene "12866"; talon_transcript "33425"; talon_exon "176443"; exon_status "KNOWN"; level "2"; source "HAVANA";
chr4	HAVANA	gene	151989633	151996258	.	-	.	gene_id "ENSMUSG00000047777.9"; gene_name "Phf13"; gene_status "KNOWN"; gene_type "protein_coding"; talon_gene "12867"; havana_gene "OTTMUSG00000010357.1"; level "2";
chr4	HAVANA	transcript	151989633	151996258	.	-	.	gene_id "ENSMUSG00000047777.9"; transcript_id "ENSMUST00000055688.9"; gene_name "Phf13"; gene_status "KNOWN"; gene_type "protein_coding"; transcript_type "protein_coding"; transcript_status "KNOWN"; transcript_name "Phf13-201"; talon_gene "12867"; talon_transcript "33426"; ccdsid "CCDS51388.1"; havana_transcript "OTTMUST00000024139.1"; level "2"; protein_id "ENSMUSP00000062590.9"; source "HAVANA"; tag "CCDS"; transcript_support_level "1";
chr4	HAVANA	exon	151995826	151996258	.	-	.	gene_id "ENSMUSG00000047777.9"; transcript_id "ENSMUST00000055688.9"; gene_type "protein_coding"; gene_status "KNOWN"; gene_name "Phf13"; transcript_type "protein_coding"; transcript_status "KNOWN"; transcript_name "Phf13-201"; exon_number "1"; exon_id "ENSMUSE00000630202.4"; talon_gene "12867"; talon_transcript "33426"; talon_exon "176444"; ccdsid "CCDS51388.1"; exon_status "KNOWN"; level "2"; protein_id "ENSMUSP00000062590.9"; source "HAVANA"; tag "CCDS";
chr4	HAVANA	exon	151993990	151994091	.	-	.	gene_id "ENSMUSG00000047777.9"; transcript_id "ENSMUST00000055688.9"; gene_type "protein_coding"; gene_status "KNOWN"; gene_name "Phf13"; transcript_type "protein_coding"; transcript_status "KNOWN"; transcript_name "Phf13-201"; exon_number "2"; exon_id "ENSMUSE00000374002.1"; talon_gene "12867"; talon_transcript "33426"; talon_exon "176446"; ccdsid "CCDS51388.1"; exon_status "KNOWN"; level "2"; protein_id "ENSMUSP00000062590.9"; source "HAVANA"; tag "CCDS";
chr4	HAVANA	exon	151992070	151992592	.	-	.	gene_id "ENSMUSG00000047777.9"; transcript_id "ENSMUST00000055688.9"; gene_type "protein_coding"; gene_status "KNOWN"; gene_name "Phf13"; transcript_type "protein_coding"; transcript_status "KNOWN"; transcript_name "Phf13-201"; exon_number "3"; exon_id "ENSMUSE00000331743.1"; talon_gene "12867"; talon_transcript "33426"; talon_exon "176448"; ccdsid "CCDS51388.1"; exon_status "KNOWN"; level "2"; protein_id "ENSMUSP00000062590.9"; source "HAVANA"; tag "CCDS";
chr4	HAVANA	exon	151989633	151991779	.	-	.	gene_id "ENSMUSG00000047777.9"; transcript_id "ENSMUST00000055688.9"; gene_type "protein_coding"; gene_status "KNOWN"; gene_name "Phf13"; transcript_type "protein_coding"; transcript_status "KNOWN"; transcript_name "Phf13-201"; exon_number "4"; exon_id "ENSMUSE00000380122.9"; talon_gene "12867"; talon_transcript "33426"; talon_exon "176450"; ccdsid "CCDS51388.1"; exon_status "KNOWN"; level "2"; protein_id "ENSMUSP00000062590.9"; source "HAVANA"; tag "CCDS";
chr4	HAVANA	gene	152006759	152009619	.	-	.	gene_id "ENSMUSG00000108391.1"; gene_name "Gm9768"; gene_status "KNOWN"; gene_type "TEC"; talon_gene "12868"; havana_gene "OTTMUSG00000057963.1"; level "2";
chr4	HAVANA	transcript	152006759	152009619	.	-	.	gene_id "ENSMUSG00000108391.1"; transcript_id "ENSMUST00000206007.1"; gene_name "Gm9768"; gene_status "KNOWN"; gene_type "TEC"; transcript_type "TEC"; transcript_status "KNOWN"; transcript_name "Gm9768-201"; talon_gene "12868"; talon_transcript "33427"; havana_transcript "OTTMUST00000142275.1"; level "2"; source "HAVANA"; tag "basic"; transcript_support_level "NA";
chr4	HAVANA	exon	152006759	152009619	.	-	.	gene_id "ENSMUSG00000108391.1"; transcript_id "ENSMUST00000206007.1"; gene_type "TEC"; gene_status "KNOWN"; gene_name "Gm9768"; transcript_type "TEC"; transcript_status "KNOWN"; transcript_name "Gm9768-201"; exon_number "1"; exon_id "ENSMUSE00001371608.1"; talon_gene "12868"; talon_transcript "33427"; talon_exon "176451"; exon_status "KNOWN"; level "2"; source "HAVANA"; tag "basic";
chr4	HAVANA	gene	152008803	152017680	.	+	.	gene_id "ENSMUSG00000073700.3"; gene_name "Klhl21"; gene_status "KNOWN"; gene_type "protein_coding"; talon_gene "12869"; havana_gene "OTTMUSG00000010376.1"; level "2";
chr4	HAVANA	transcript	152008803	152017680	.	+	.	gene_id "ENSMUSG00000073700.3"; transcript_id "ENSMUST00000097773.3"; gene_name "Klhl21"; gene_status "KNOWN"; gene_type "protein_coding"; transcript_type "protein_coding"; transcript_status "KNOWN"; transcript_name "Klhl21-201"; talon_gene "12869"; talon_transcript "33428"; ccdsid "CCDS18983.1"; havana_transcript "OTTMUST00000024189.1"; level "2"; protein_id "ENSMUSP00000095380.3"; source "HAVANA"; tag "CCDS"; transcript_support_level "1";
chr4	HAVANA	exon	152008803	152009963	.	+	.	gene_id "ENSMUSG00000073700.3"; transcript_id "ENSMUST00000097773.3"; gene_type "protein_coding"; gene_status "KNOWN"; gene_name "Klhl21"; transcript_type "protein_coding"; transcript_status "KNOWN"; transcript_name "Klhl21-201"; exon_number "1"; exon_id "ENSMUSE00000630200.3"; talon_gene "12869"; talon_transcript "33428"; talon_exon "176452"; ccdsid "CCDS18983.1"; exon_status "KNOWN"; level "2"; protein_id "ENSMUSP00000095380.3"; source "HAVANA"; tag "CCDS";
chr4	HAVANA	exon	152012300	152012705	.	+	.	gene_id "ENSMUSG00000073700.3"; transcript_id "ENSMUST00000097773.3"; gene_type "protein_coding"; gene_status "KNOWN"; gene_name "Klhl21"; transcript_type "protein_coding"; transcript_status "KNOWN"; transcript_name "Klhl21-201"; exon_number "2"; exon_id "ENSMUSE00000630199.1"; talon_gene "12869"; talon_transcript "33428"; talon_exon "176454"; ccdsid "CCDS18983.1"; exon_status "KNOWN"; level "2"; protein_id "ENSMUSP00000095380.3"; source "HAVANA"; tag "CCDS";
chr4	HAVANA	exon	152014307	152014379	.	+	.	gene_id "ENSMUSG00000073700.3"; transcript_id "ENSMUST00000097773.3"; gene_type "protein_coding"; gene_status "KNOWN"; gene_name "Klhl21"; transcript_type "protein_coding"; transcript_status "KNOWN"; transcript_name "Klhl21-201"; exon_number "3"; exon_id "ENSMUSE00000630198.1"; talon_gene "12869"; talon_transcript "33428"; talon_exon "176456"; ccdsid "CCDS18983.1"; exon_status "KNOWN"; level "2"; protein_id "ENSMUSP00000095380.3"; source "HAVANA"; tag "CCDS";
chr4	HAVANA	exon	152015335	152017680	.	+	.	gene_id "ENSMUSG00000073700.3"; transcript_id "ENSMUST00000097773.3"; gene_type "protein_coding"; gene_status "KNOWN"; gene_name "Klhl21"; transcript_type "protein_coding"; transcript_status "KNOWN"; transcript_name "Klhl21-201"; exon_number "4"; exon_id "ENSMUSE00000630197.3"; talon_gene "12869"; talon_transcript "33428"; talon_exon "176458"; ccdsid "CCDS18983.1"; exon_status "KNOWN"; level "2"; protein_id "ENSMUSP00000095380.3"; source "HAVANA"; tag "CCDS";
chr4	TALON	transcript	152012300	152017680	.	+	.	gene_id "ENSMUSG00000073700.3"; transcript_id "ENCODEMT000577885"; gene_name "Klhl21"; gene_status "KNOWN"; gene_type "protein_coding"; transcript_status "NOVEL"; transcript_name "ENCODEMT000577885"; talon_gene "12869"; talon_transcript "577885"; ISM-suffix_to_IDs "33428"; ISM-suffix_transcript "TRUE"; ISM_to_IDs "33428"; ISM_transcript "TRUE";
chr4	HAVANA	exon	152012300	152012705	.	+	.	gene_id "ENSMUSG00000073700.3"; transcript_id "ENCODEMT000577885"; gene_type "protein_coding"; gene_status "KNOWN"; gene_name "Klhl21"; transcript_status "NOVEL"; transcript_name "ENCODEMT000577885"; exon_number "1"; exon_id "ENSMUSE00000630199.1"; talon_gene "12869"; talon_transcript "577885"; talon_exon "176454"; ccdsid "CCDS18983.1"; exon_status "KNOWN"; level "2"; protein_id "ENSMUSP00000095380.3"; source "HAVANA"; tag "CCDS";
chr4	HAVANA	exon	152014307	152014379	.	+	.	gene_id "ENSMUSG00000073700.3"; transcript_id "ENCODEMT000577885"; gene_type "protein_coding"; gene_status "KNOWN"; gene_name "Klhl21"; transcript_status "NOVEL"; transcript_name "ENCODEMT000577885"; exon_number "2"; exon_id "ENSMUSE00000630198.1"; talon_gene "12869"; talon_transcript "577885"; talon_exon "176456"; ccdsid "CCDS18983.1"; exon_status "KNOWN"; level "2"; protein_id "ENSMUSP00000095380.3"; source "HAVANA"; tag "CCDS";
chr4	HAVANA	exon	152015335	152017680	.	+	.	gene_id "ENSMUSG00000073700.3"; transcript_id "ENCODEMT000577885"; gene_type "protein_coding"; gene_status "KNOWN"; gene_name "Klhl21"; transcript_status "NOVEL"; transcript_name "ENCODEMT000577885"; exon_number "3"; exon_id "ENSMUSE00000630197.3"; talon_gene "12869"; talon_transcript "577885"; talon_exon "176458"; ccdsid "CCDS18983.1"; exon_status "KNOWN"; level "2"; protein_id "ENSMUSP00000095380.3"; source "HAVANA"; tag "CCDS";
chr4	HAVANA	gene	152019774	152027671	.	-	.	gene_id "ENSMUSG00000028952.12"; gene_name "Zbtb48"; gene_status "KNOWN"; gene_type "protein_coding"; talon_gene "12870"; havana_gene "OTTMUSG00000010373.5"; level "2";
chr4	HAVANA	transcript	152019774	152027661	.	-	.	gene_id "ENSMUSG00000028952.12"; transcript_id "ENSMUST00000066715.10"; gene_name "Zbtb48"; gene_status "KNOWN"; gene_type "protein_coding"; transcript_type "protein_coding"; transcript_status "KNOWN"; transcript_name "Zbtb48-201"; talon_gene "12870"; talon_transcript "33430"; ccdsid "CCDS38982.1"; havana_transcript "OTTMUST00000064122.1"; level "2"; protein_id "ENSMUSP00000067521.4"; source "HAVANA"; tag "CCDS"; transcript_support_level "1";
chr4	HAVANA	exon	152027543	152027661	.	-	.	gene_id "ENSMUSG00000028952.12"; transcript_id "ENSMUST00000066715.10"; gene_type "protein_coding"; gene_status "KNOWN"; gene_name "Zbtb48"; transcript_type "protein_coding"; transcript_status "KNOWN"; transcript_name "Zbtb48-201"; exon_number "1"; exon_id "ENSMUSE00000799023.1"; talon_gene "12870"; talon_transcript "33430"; talon_exon "176459"; ccdsid "CCDS38982.1"; exon_status "KNOWN"; level "2"; protein_id "ENSMUSP00000114726.1"; source "HAVANA"; tag "CCDS";
chr4	HAVANA	exon	152026388	152027059	.	-	.	gene_id "ENSMUSG00000028952.12"; transcript_id "ENSMUST00000066715.10"; gene_type "protein_coding"; gene_status "KNOWN"; gene_name "Zbtb48"; transcript_type "protein_coding"; transcript_status "KNOWN"; transcript_name "Zbtb48-201"; exon_number "2"; exon_id "ENSMUSE00000440350.2"; talon_gene "12870"; talon_transcript "33430"; talon_exon "176461"; ccdsid "CCDS38982.1"; exon_status "KNOWN"; level "2"; protein_id "ENSMUSP00000114726.1"; source "HAVANA"; tag "CCDS";
chr4	HAVANA	exon	152025778	152026019	.	-	.	gene_id "ENSMUSG00000028952.12"; transcript_id "ENSMUST00000066715.10"; gene_type "protein_coding"; gene_status "KNOWN"; gene_name "Zbtb48"; transcript_type "protein_coding"; transcript_status "KNOWN"; transcript_name "Zbtb48-201"; exon_number "3"; exon_id "ENSMUSE00000183768.1"; talon_gene "12870"; talon_transcript "33430"; talon_exon "176463"; ccdsid "CCDS38982.1"; exon_status "KNOWN"; level "2"; protein_id "ENSMUSP00000114726.1"; source "HAVANA"; tag "CCDS";
chr4	HAVANA	exon	152022696	152022807	.	-	.	gene_id "ENSMUSG00000028952.12"; transcript_id "ENSMUST00000066715.10"; gene_type "protein_coding"; gene_status "KNOWN"; gene_name "Zbtb48"; transcript_type "protein_coding"; transcript_status "KNOWN"; transcript_name "Zbtb48-201"; exon_number "4"; exon_id "ENSMUSE00001289765.1"; talon_gene "12870"; talon_transcript "33430"; talon_exon "176465"; ccdsid "CCDS38982.1"; exon_status "KNOWN"; level "2"; protein_id "ENSMUSP00000114726.1"; source "HAVANA"; tag "CCDS";
chr4	HAVANA	exon	152022027	152022119	.	-	.	gene_id "ENSMUSG00000028952.12"; transcript_id "ENSMUST00000066715.10"; gene_type "protein_coding"; gene_status "KNOWN"; gene_name "Zbtb48"; transcript_type "protein_coding"; transcript_status "KNOWN"; transcript_name "Zbtb48-201"; exon_number "5"; exon_id "ENSMUSE00000183759.1"; talon_gene "12870"; talon_transcript "33430"; talon_exon "176467"; ccdsid "CCDS38982.1"; exon_status "KNOWN"; level "2"; protein_id "ENSMUSP00000114726.1"; source "HAVANA"; tag "CCDS";
chr4	HAVANA	exon	152021542	152021628	.	-	.	gene_id "ENSMUSG00000028952.12"; transcript_id "ENSMUST00000066715.10"; gene_type "protein_coding"; gene_status "KNOWN"; gene_name "Zbtb48"; transcript_type "protein_coding"; transcript_status "KNOWN"; transcript_name "Zbtb48-201"; exon_number "6"; exon_id "ENSMUSE00001270768.1"; talon_gene "12870"; talon_transcript "33430"; talon_exon "176478"; ccdsid "CCDS38982.1"; exon_status "KNOWN"; level "2"; protein_id "ENSMUSP00000067521.4"; source "HAVANA"; tag "CCDS";
chr4	HAVANA	exon	152021289	152021443	.	-	.	gene_id "ENSMUSG00000028952.12"; transcript_id "ENSMUST00000066715.10"; gene_type "protein_coding"; gene_status "KNOWN"; gene_name "Zbtb48"; transcript_type "protein_coding"; transcript_status "KNOWN"; transcript_name "Zbtb48-201"; exon_number "7"; exon_id "ENSMUSE00001263132.1"; talon_gene "12870"; talon_transcript "33430"; talon_exon "176480"; ccdsid "CCDS38982.1"; exon_status "KNOWN"; level "2"; protein_id "ENSMUSP00000067521.4"; source "HAVANA"; tag "CCDS";
chr4	HAVANA	exon	152020779	152020915	.	-	.	gene_id "ENSMUSG00000028952.12"; transcript_id "ENSMUST00000066715.10"; gene_type "protein_coding"; gene_status "KNOWN"; gene_name "Zbtb48"; transcript_type "protein_coding"; transcript_status "KNOWN"; transcript_name "Zbtb48-201"; exon_number "8"; exon_id "ENSMUSE00001255369.1"; talon_gene "12870"; talon_transcript "33430"; talon_exon "176471"; ccdsid "CCDS38982.1"; exon_status "KNOWN"; level "2"; protein_id "ENSMUSP00000114726.1"; source "HAVANA"; tag "CCDS";
chr4	HAVANA	exon	152020544	152020708	.	-	.	gene_id "ENSMUSG00000028952.12"; transcript_id "ENSMUST00000066715.10"; gene_type "protein_coding"; gene_status "KNOWN"; gene_name "Zbtb48"; transcript_type "protein_coding"; transcript_status "KNOWN"; transcript_name "Zbtb48-201"; exon_number "9"; exon_id "ENSMUSE00001302765.1"; talon_gene "12870"; talon_transcript "33430"; talon_exon "176482"; ccdsid "CCDS38982.1"; exon_status "KNOWN"; level "2"; protein_id "ENSMUSP00000067521.4"; source "HAVANA"; tag "CCDS";
chr4	HAVANA	exon	152020190	152020278	.	-	.	gene_id "ENSMUSG00000028952.12"; transcript_id "ENSMUST00000066715.10"; gene_type "protein_coding"; gene_status "KNOWN"; gene_name "Zbtb48"; transcript_type "protein_coding"; transcript_status "KNOWN"; transcript_name "Zbtb48-201"; exon_number "10"; exon_id "ENSMUSE00001297500.1"; talon_gene "12870"; talon_transcript "33430"; talon_exon "176475"; ccdsid "CCDS38982.1"; exon_status "KNOWN"; level "2"; protein_id "ENSMUSP00000114726.1"; source "HAVANA"; tag "CCDS";
chr4	HAVANA	exon	152019774	152020120	.	-	.	gene_id "ENSMUSG00000028952.12"; transcript_id "ENSMUST00000066715.10"; gene_type "protein_coding"; gene_status "KNOWN"; gene_name "Zbtb48"; transcript_type "protein_coding"; transcript_status "KNOWN"; transcript_name "Zbtb48-201"; exon_number "11"; exon_id "ENSMUSE00001305798.1"; talon_gene "12870"; talon_transcript "33430"; talon_exon "176477"; ccdsid "CCDS38982.1"; exon_status "KNOWN"; level "2"; protein_id "ENSMUSP00000114726.1"; source "HAVANA"; tag "CCDS";
chr4	HAVANA	transcript	152019776	152027671	.	-	.	gene_id "ENSMUSG00000028952.12"; transcript_id "ENSMUST00000123696.7"; gene_name "Zbtb48"; gene_status "KNOWN"; gene_type "protein_coding"; transcript_type "retained_intron"; transcript_status "KNOWN"; transcript_name "Zbtb48-202"; talon_gene "12870"; talon_transcript "33431"; havana_transcript "OTTMUST00000024176.1"; level "2"; source "HAVANA"; transcript_support_level "1";
chr4	HAVANA	exon	152027543	152027671	.	-	.	gene_id "ENSMUSG00000028952.12"; transcript_id "ENSMUST00000123696.7"; gene_type "protein_coding"; gene_status "KNOWN"; gene_name "Zbtb48"; transcript_type "retained_intron"; transcript_status "KNOWN"; transcript_name "Zbtb48-202"; exon_number "1"; exon_id "ENSMUSE00000468272.2"; talon_gene "12870"; talon_transcript "33431"; talon_exon "176483"; exon_status "KNOWN"; level "2"; source "HAVANA";
chr4	HAVANA	exon	152025778	152027059	.	-	.	gene_id "ENSMUSG00000028952.12"; transcript_id "ENSMUST00000123696.7"; gene_type "protein_coding"; gene_status "KNOWN"; gene_name "Zbtb48"; transcript_type "retained_intron"; transcript_status "KNOWN"; transcript_name "Zbtb48-202"; exon_number "2"; exon_id "ENSMUSE00000838982.1"; talon_gene "12870"; talon_transcript "33431"; talon_exon "176484"; exon_status "KNOWN"; level "2"; source "HAVANA";
chr4	HAVANA	exon	152022696	152022807	.	-	.	gene_id "ENSMUSG00000028952.12"; transcript_id "ENSMUST00000123696.7"; gene_type "protein_coding"; gene_status "KNOWN"; gene_name "Zbtb48"; transcript_type "retained_intron"; transcript_status "KNOWN"; transcript_name "Zbtb48-202"; exon_number "3"; exon_id "ENSMUSE00001289765.1"; talon_gene "12870"; talon_transcript "33431"; talon_exon "176465"; ccdsid "CCDS38982.1"; exon_status "KNOWN"; level "2"; protein_id "ENSMUSP00000114726.1"; source "HAVANA"; tag "CCDS";
chr4	HAVANA	exon	152022027	152022234	.	-	.	gene_id "ENSMUSG00000028952.12"; transcript_id "ENSMUST00000123696.7"; gene_type "protein_coding"; gene_status "KNOWN"; gene_name "Zbtb48"; transcript_type "retained_intron"; transcript_status "KNOWN"; transcript_name "Zbtb48-202"; exon_number "4"; exon_id "ENSMUSE00001302900.1"; talon_gene "12870"; talon_transcript "33431"; talon_exon "176486"; exon_status "KNOWN"; level "2"; protein_id "ENSMUSP00000117079.1"; source "HAVANA"; tag "cds_start_NF";
chr4	HAVANA	exon	152021542	152021628	.	-	.	gene_id "ENSMUSG00000028952.12"; transcript_id "ENSMUST00000123696.7"; gene_type "protein_coding"; gene_status "KNOWN"; gene_name "Zbtb48"; transcript_type "retained_intron"; transcript_status "KNOWN"; transcript_name "Zbtb48-202"; exon_number "5"; exon_id "ENSMUSE00001270768.1"; talon_gene "12870"; talon_transcript "33431"; talon_exon "176478"; ccdsid "CCDS38982.1"; exon_status "KNOWN"; level "2"; protein_id "ENSMUSP00000067521.4"; source "HAVANA"; tag "CCDS";
chr4	HAVANA	exon	152021289	152021443	.	-	.	gene_id "ENSMUSG00000028952.12"; transcript_id "ENSMUST00000123696.7"; gene_type "protein_coding"; gene_status "KNOWN"; gene_name "Zbtb48"; transcript_type "retained_intron"; transcript_status "KNOWN"; transcript_name "Zbtb48-202"; exon_number "6"; exon_id "ENSMUSE00001263132.1"; talon_gene "12870"; talon_transcript "33431"; talon_exon "176480"; ccdsid "CCDS38982.1"; exon_status "KNOWN"; level "2"; protein_id "ENSMUSP00000067521.4"; source "HAVANA"; tag "CCDS";
chr4	HAVANA	exon	152020779	152020915	.	-	.	gene_id "ENSMUSG00000028952.12"; transcript_id "ENSMUST00000123696.7"; gene_type "protein_coding"; gene_status "KNOWN"; gene_name "Zbtb48"; transcript_type "retained_intron"; transcript_status "KNOWN"; transcript_name "Zbtb48-202"; exon_number "7"; exon_id "ENSMUSE00001255369.1"; talon_gene "12870"; talon_transcript "33431"; talon_exon "176471"; ccdsid "CCDS38982.1"; exon_status "KNOWN"; level "2"; protein_id "ENSMUSP00000114726.1"; source "HAVANA"; tag "CCDS";
chr4	HAVANA	exon	152020544	152020708	.	-	.	gene_id "ENSMUSG00000028952.12"; transcript_id "ENSMUST00000123696.7"; gene_type "protein_coding"; gene_status "KNOWN"; gene_name "Zbtb48"; transcript_type "retained_intron"; transcript_status "KNOWN"; transcript_name "Zbtb48-202"; exon_number "8"; exon_id "ENSMUSE00001302765.1"; talon_gene "12870"; talon_transcript "33431"; talon_exon "176482"; ccdsid "CCDS38982.1"; exon_status "KNOWN"; level "2"; protein_id "ENSMUSP00000067521.4"; source "HAVANA"; tag "CCDS";
chr4	HAVANA	exon	152020190	152020278	.	-	.	gene_id "ENSMUSG00000028952.12"; transcript_id "ENSMUST00000123696.7"; gene_type "protein_coding"; gene_status "KNOWN"; gene_name "Zbtb48"; transcript_type "retained_intron"; transcript_status "KNOWN"; transcript_name "Zbtb48-202"; exon_number "9"; exon_id "ENSMUSE00001297500.1"; talon_gene "12870"; talon_transcript "33431"; talon_exon "176475"; ccdsid "CCDS38982.1"; exon_status "KNOWN"; level "2"; protein_id "ENSMUSP00000114726.1"; source "HAVANA"; tag "CCDS";
chr4	HAVANA	exon	152019776	152020120	.	-	.	gene_id "ENSMUSG00000028952.12"; transcript_id "ENSMUST00000123696.7"; gene_type "protein_coding"; gene_status "KNOWN"; gene_name "Zbtb48"; transcript_type "retained_intron"; transcript_status "KNOWN"; transcript_name "Zbtb48-202"; exon_number "10"; exon_id "ENSMUSE00000490313.2"; talon_gene "12870"; talon_transcript "33431"; talon_exon "176487"; exon_status "KNOWN"; level "2"; source "HAVANA";
chr4	HAVANA	gene	152027914	152038568	.	-	.	gene_id "ENSMUSG00000028950.3"; gene_name "Tas1r1"; gene_status "KNOWN"; gene_type "protein_coding"; talon_gene "12871"; havana_gene "OTTMUSG00000010375.3"; level "2";
chr4	HAVANA	transcript	152027914	152038568	.	-	.	gene_id "ENSMUSG00000028950.3"; transcript_id "ENSMUST00000030792.1"; gene_name "Tas1r1"; gene_status "KNOWN"; gene_type "protein_coding"; transcript_type "protein_coding"; transcript_status "KNOWN"; transcript_name "Tas1r1-201"; talon_gene "12871"; talon_transcript "33437"; ccdsid "CCDS18985.1"; havana_transcript "OTTMUST00000024187.1"; level "2"; protein_id "ENSMUSP00000030792.1"; source "HAVANA"; tag "CCDS"; transcript_support_level "1";
chr4	HAVANA	exon	152038193	152038568	.	-	.	gene_id "ENSMUSG00000028950.3"; transcript_id "ENSMUST00000030792.1"; gene_type "protein_coding"; gene_status "KNOWN"; gene_name "Tas1r1"; transcript_type "protein_coding"; transcript_status "KNOWN"; transcript_name "Tas1r1-201"; exon_number "1"; exon_id "ENSMUSE00000183755.1"; talon_gene "12871"; talon_transcript "33437"; talon_exon "176501"; ccdsid "CCDS18985.1"; exon_status "KNOWN"; level "2"; protein_id "ENSMUSP00000030792.1"; source "HAVANA"; tag "CCDS";
chr4	HAVANA	exon	152034610	152034916	.	-	.	gene_id "ENSMUSG00000028950.3"; transcript_id "ENSMUST00000030792.1"; gene_type "protein_coding"; gene_status "KNOWN"; gene_name "Tas1r1"; transcript_type "protein_coding"; transcript_status "KNOWN"; transcript_name "Tas1r1-201"; exon_number "2"; exon_id "ENSMUSE00001274642.1"; talon_gene "12871"; talon_transcript "33437"; talon_exon "176503"; ccdsid "CCDS18985.1"; exon_status "KNOWN"; level "2"; protein_id "ENSMUSP00000030792.1"; source "HAVANA"; tag "CCDS";
chr4	HAVANA	exon	152031913	152032674	.	-	.	gene_id "ENSMUSG00000028950.3"; transcript_id "ENSMUST00000030792.1"; gene_type "protein_coding"; gene_status "KNOWN"; gene_name "Tas1r1"; transcript_type "protein_coding"; transcript_status "KNOWN"; transcript_name "Tas1r1-201"; exon_number "3"; exon_id "ENSMUSE00001293815.1"; talon_gene "12871"; talon_transcript "33437"; talon_exon "176505"; ccdsid "CCDS18985.1"; exon_status "KNOWN"; level "2"; protein_id "ENSMUSP00000030792.1"; source "HAVANA"; tag "CCDS";
chr4	HAVANA	exon	152031321	152031533	.	-	.	gene_id "ENSMUSG00000028950.3"; transcript_id "ENSMUST00000030792.1"; gene_type "protein_coding"; gene_status "KNOWN"; gene_name "Tas1r1"; transcript_type "protein_coding"; transcript_status "KNOWN"; transcript_name "Tas1r1-201"; exon_number "4"; exon_id "ENSMUSE00000183756.1"; talon_gene "12871"; talon_transcript "33437"; talon_exon "176507"; ccdsid "CCDS18985.1"; exon_status "KNOWN"; level "2"; protein_id "ENSMUSP00000030792.1"; source "HAVANA"; tag "CCDS";
chr4	HAVANA	exon	152030784	152030904	.	-	.	gene_id "ENSMUSG00000028950.3"; transcript_id "ENSMUST00000030792.1"; gene_type "protein_coding"; gene_status "KNOWN"; gene_name "Tas1r1"; transcript_type "protein_coding"; transcript_status "KNOWN"; transcript_name "Tas1r1-201"; exon_number "5"; exon_id "ENSMUSE00000183752.1"; talon_gene "12871"; talon_transcript "33437"; talon_exon "176509"; ccdsid "CCDS18985.1"; exon_status "KNOWN"; level "2"; protein_id "ENSMUSP00000030792.1"; source "HAVANA"; tag "CCDS";
chr4	HAVANA	exon	152027914	152028997	.	-	.	gene_id "ENSMUSG00000028950.3"; transcript_id "ENSMUST00000030792.1"; gene_type "protein_coding"; gene_status "KNOWN"; gene_name "Tas1r1"; transcript_type "protein_coding"; transcript_status "KNOWN"; transcript_name "Tas1r1-201"; exon_number "6"; exon_id "ENSMUSE00000183754.1"; talon_gene "12871"; talon_transcript "33437"; talon_exon "176511"; ccdsid "CCDS18985.1"; exon_status "KNOWN"; level "2"; protein_id "ENSMUSP00000030792.1"; source "HAVANA"; tag "CCDS";
chr4	HAVANA	gene	152039327	152060042	.	+	.	gene_id "ENSMUSG00000028948.16"; gene_name "Nol9"; gene_status "KNOWN"; gene_type "protein_coding"; talon_gene "12872"; havana_gene "OTTMUSG00000010374.2"; level "2";
chr4	ENSEMBL	transcript	152039327	152060024	.	+	.	gene_id "ENSMUSG00000028948.16"; transcript_id "ENSMUST00000084116.12"; gene_name "Nol9"; gene_status "KNOWN"; gene_type "protein_coding"; transcript_type "protein_coding"; transcript_status "KNOWN"; transcript_name "Nol9-201"; talon_gene "12872"; talon_transcript "33439"; ccdsid "CCDS51389.1"; level "3"; protein_id "ENSMUSP00000081133.6"; source "ENSEMBL"; tag "CCDS"; transcript_support_level "1";
chr4	ENSEMBL	exon	152039327	152039807	.	+	.	gene_id "ENSMUSG00000028948.16"; transcript_id "ENSMUST00000084116.12"; gene_type "protein_coding"; gene_status "KNOWN"; gene_name "Nol9"; transcript_type "protein_coding"; transcript_status "KNOWN"; transcript_name "Nol9-201"; exon_number "1"; exon_id "ENSMUSE00000705450.2"; talon_gene "12872"; talon_transcript "33439"; talon_exon "176523"; ccdsid "CCDS51389.1"; exon_status "KNOWN"; level "3"; protein_id "ENSMUSP00000081133.6"; source "ENSEMBL"; tag "CCDS";
chr4	ENSEMBL	exon	152041047	152041266	.	+	.	gene_id "ENSMUSG00000028948.16"; transcript_id "ENSMUST00000084116.12"; gene_type "protein_coding"; gene_status "KNOWN"; gene_name "Nol9"; transcript_type "protein_coding"; transcript_status "KNOWN"; transcript_name "Nol9-201"; exon_number "2"; exon_id "ENSMUSE00001282963.1"; talon_gene "12872"; talon_transcript "33439"; talon_exon "176514"; ccdsid "CCDS18986.1"; exon_status "KNOWN"; level "3"; protein_id "ENSMUSP00000099486.3"; source "ENSEMBL"; tag "CCDS";
chr4	ENSEMBL	exon	152041517	152041644	.	+	.	gene_id "ENSMUSG00000028948.16"; transcript_id "ENSMUST00000084116.12"; gene_type "protein_coding"; gene_status "KNOWN"; gene_name "Nol9"; transcript_type "protein_coding"; transcript_status "KNOWN"; transcript_name "Nol9-201"; exon_number "3"; exon_id "ENSMUSE00001299906.1"; talon_gene "12872"; talon_transcript "33439"; talon_exon "176516"; ccdsid "CCDS18986.1"; exon_status "KNOWN"; level "3"; protein_id "ENSMUSP00000099486.3"; source "ENSEMBL"; tag "CCDS";
chr4	HAVANA	exon	152045695	152045830	.	+	.	gene_id "ENSMUSG00000028948.16"; transcript_id "ENSMUST00000084116.12"; gene_type "protein_coding"; gene_status "KNOWN"; gene_name "Nol9"; transcript_type "protein_coding"; transcript_status "KNOWN"; transcript_name "Nol9-201"; exon_number "4"; exon_id "ENSMUSE00001256984.1"; talon_gene "12872"; talon_transcript "33439"; talon_exon "176524"; ccdsid "CCDS18986.1"; exon_status "KNOWN"; level "2"; protein_id "ENSMUSP00000099486.3"; source "HAVANA"; tag "CCDS";
chr4	HAVANA	exon	152045948	152046035	.	+	.	gene_id "ENSMUSG00000028948.16"; transcript_id "ENSMUST00000084116.12"; gene_type "protein_coding"; gene_status "KNOWN"; gene_name "Nol9"; transcript_type "protein_coding"; transcript_status "KNOWN"; transcript_name "Nol9-201"; exon_number "5"; exon_id "ENSMUSE00001374022.1"; talon_gene "12872"; talon_transcript "33439"; talon_exon "176526"; ccdsid "CCDS18986.1"; exon_status "KNOWN"; level "2"; protein_id "ENSMUSP00000099486.3"; source "HAVANA"; tag "CCDS";
chr4	HAVANA	exon	152046547	152046644	.	+	.	gene_id "ENSMUSG00000028948.16"; transcript_id "ENSMUST00000084116.12"; gene_type "protein_coding"; gene_status "KNOWN"; gene_name "Nol9"; transcript_type "protein_coding"; transcript_status "KNOWN"; transcript_name "Nol9-201"; exon_number "6"; exon_id "ENSMUSE00001274143.1"; talon_gene "12872"; talon_transcript "33439"; talon_exon "176528"; ccdsid "CCDS18986.1"; exon_status "KNOWN"; level "2"; protein_id "ENSMUSP00000099486.3"; source "HAVANA"; tag "CCDS";
chr4	ENSEMBL	exon	152050535	152050696	.	+	.	gene_id "ENSMUSG00000028948.16"; transcript_id "ENSMUST00000084116.12"; gene_type "protein_coding"; gene_status "KNOWN"; gene_name "Nol9"; transcript_type "protein_coding"; transcript_status "KNOWN"; transcript_name "Nol9-201"; exon_number "7"; exon_id "ENSMUSE00001298091.1"; talon_gene "12872"; talon_transcript "33439"; talon_exon "176520"; ccdsid "CCDS18986.1"; exon_status "KNOWN"; level "3"; protein_id "ENSMUSP00000099486.3"; source "ENSEMBL"; tag "CCDS";
chr4	HAVANA	exon	152051758	152052058	.	+	.	gene_id "ENSMUSG00000028948.16"; transcript_id "ENSMUST00000084116.12"; gene_type "protein_coding"; gene_status "KNOWN"; gene_name "Nol9"; transcript_type "protein_coding"; transcript_status "KNOWN"; transcript_name "Nol9-201"; exon_number "8"; exon_id "ENSMUSE00001241913.1"; talon_gene "12872"; talon_transcript "33439"; talon_exon "176529"; ccdsid "CCDS18986.1"; exon_status "KNOWN"; level "2"; protein_id "ENSMUSP00000099486.3"; source "HAVANA"; tag "CCDS";
chr4	HAVANA	exon	152052598	152052709	.	+	.	gene_id "ENSMUSG00000028948.16"; transcript_id "ENSMUST00000084116.12"; gene_type "protein_coding"; gene_status "KNOWN"; gene_name "Nol9"; transcript_type "protein_coding"; transcript_status "KNOWN"; transcript_name "Nol9-201"; exon_number "9"; exon_id "ENSMUSE00001246822.1"; talon_gene "12872"; talon_transcript "33439"; talon_exon "176531"; ccdsid "CCDS18986.1"; exon_status "KNOWN"; level "2"; protein_id "ENSMUSP00000099486.3"; source "HAVANA"; tag "CCDS";
chr4	HAVANA	exon	152056048	152056225	.	+	.	gene_id "ENSMUSG00000028948.16"; transcript_id "ENSMUST00000084116.12"; gene_type "protein_coding"; gene_status "KNOWN"; gene_name "Nol9"; transcript_type "protein_coding"; transcript_status "KNOWN"; transcript_name "Nol9-201"; exon_number "10"; exon_id "ENSMUSE00001307224.1"; talon_gene "12872"; talon_transcript "33439"; talon_exon "176533"; ccdsid "CCDS18986.1"; exon_status "KNOWN"; level "2"; protein_id "ENSMUSP00000099486.3"; source "HAVANA"; tag "CCDS";
chr4	HAVANA	exon	152057791	152057924	.	+	.	gene_id "ENSMUSG00000028948.16"; transcript_id "ENSMUST00000084116.12"; gene_type "protein_coding"; gene_status "KNOWN"; gene_name "Nol9"; transcript_type "protein_coding"; transcript_status "KNOWN"; transcript_name "Nol9-201"; exon_number "11"; exon_id "ENSMUSE00001224454.1"; talon_gene "12872"; talon_transcript "33439"; talon_exon "176535"; ccdsid "CCDS18986.1"; exon_status "KNOWN"; level "2"; protein_id "ENSMUSP00000099486.3"; source "HAVANA"; tag "CCDS";
chr4	ENSEMBL	exon	152058341	152060024	.	+	.	gene_id "ENSMUSG00000028948.16"; transcript_id "ENSMUST00000084116.12"; gene_type "protein_coding"; gene_status "KNOWN"; gene_name "Nol9"; transcript_type "protein_coding"; transcript_status "KNOWN"; transcript_name "Nol9-201"; exon_number "12"; exon_id "ENSMUSE00000594991.5"; talon_gene "12872"; talon_transcript "33439"; talon_exon "176537"; ccdsid "CCDS51389.1"; exon_status "KNOWN"; level "3"; protein_id "ENSMUSP00000081133.6"; source "ENSEMBL"; tag "CCDS";
chr4	HAVANA	transcript	152039336	152056394	.	+	.	gene_id "ENSMUSG00000028948.16"; transcript_id "ENSMUST00000105663.7"; gene_name "Nol9"; gene_status "KNOWN"; gene_type "protein_coding"; transcript_type "retained_intron"; transcript_status "KNOWN"; transcript_name "Nol9-203"; talon_gene "12872"; talon_transcript "33440"; havana_transcript "OTTMUST00000024186.1"; level "2"; source "HAVANA"; transcript_support_level "1";
chr4	HAVANA	exon	152039336	152039807	.	+	.	gene_id "ENSMUSG00000028948.16"; transcript_id "ENSMUST00000105663.7"; gene_type "protein_coding"; gene_status "KNOWN"; gene_name "Nol9"; transcript_type "retained_intron"; transcript_status "KNOWN"; transcript_name "Nol9-203"; exon_number "1"; exon_id "ENSMUSE00001374615.1"; talon_gene "12872"; talon_transcript "33440"; talon_exon "176538"; ccdsid "CCDS18986.1"; exon_status "KNOWN"; level "2"; protein_id "ENSMUSP00000099486.3"; source "HAVANA"; tag "CCDS";
chr4	ENSEMBL	exon	152041047	152041266	.	+	.	gene_id "ENSMUSG00000028948.16"; transcript_id "ENSMUST00000105663.7"; gene_type "protein_coding"; gene_status "KNOWN"; gene_name "Nol9"; transcript_type "retained_intron"; transcript_status "KNOWN"; transcript_name "Nol9-203"; exon_number "2"; exon_id "ENSMUSE00001282963.1"; talon_gene "12872"; talon_transcript "33440"; talon_exon "176514"; ccdsid "CCDS18986.1"; exon_status "KNOWN"; level "3"; protein_id "ENSMUSP00000099486.3"; source "ENSEMBL"; tag "CCDS";
chr4	ENSEMBL	exon	152041517	152041644	.	+	.	gene_id "ENSMUSG00000028948.16"; transcript_id "ENSMUST00000105663.7"; gene_type "protein_coding"; gene_status "KNOWN"; gene_name "Nol9"; transcript_type "retained_intron"; transcript_status "KNOWN"; transcript_name "Nol9-203"; exon_number "3"; exon_id "ENSMUSE00001299906.1"; talon_gene "12872"; talon_transcript "33440"; talon_exon "176516"; ccdsid "CCDS18986.1"; exon_status "KNOWN"; level "3"; protein_id "ENSMUSP00000099486.3"; source "ENSEMBL"; tag "CCDS";
chr4	HAVANA	exon	152045695	152045830	.	+	.	gene_id "ENSMUSG00000028948.16"; transcript_id "ENSMUST00000105663.7"; gene_type "protein_coding"; gene_status "KNOWN"; gene_name "Nol9"; transcript_type "retained_intron"; transcript_status "KNOWN"; transcript_name "Nol9-203"; exon_number "4"; exon_id "ENSMUSE00001256984.1"; talon_gene "12872"; talon_transcript "33440"; talon_exon "176524"; ccdsid "CCDS18986.1"; exon_status "KNOWN"; level "2"; protein_id "ENSMUSP00000099486.3"; source "HAVANA"; tag "CCDS";
chr4	HAVANA	exon	152045948	152046035	.	+	.	gene_id "ENSMUSG00000028948.16"; transcript_id "ENSMUST00000105663.7"; gene_type "protein_coding"; gene_status "KNOWN"; gene_name "Nol9"; transcript_type "retained_intron"; transcript_status "KNOWN"; transcript_name "Nol9-203"; exon_number "5"; exon_id "ENSMUSE00001374022.1"; talon_gene "12872"; talon_transcript "33440"; talon_exon "176526"; ccdsid "CCDS18986.1"; exon_status "KNOWN"; level "2"; protein_id "ENSMUSP00000099486.3"; source "HAVANA"; tag "CCDS";
chr4	HAVANA	exon	152046547	152046644	.	+	.	gene_id "ENSMUSG00000028948.16"; transcript_id "ENSMUST00000105663.7"; gene_type "protein_coding"; gene_status "KNOWN"; gene_name "Nol9"; transcript_type "retained_intron"; transcript_status "KNOWN"; transcript_name "Nol9-203"; exon_number "6"; exon_id "ENSMUSE00001274143.1"; talon_gene "12872"; talon_transcript "33440"; talon_exon "176528"; ccdsid "CCDS18986.1"; exon_status "KNOWN"; level "2"; protein_id "ENSMUSP00000099486.3"; source "HAVANA"; tag "CCDS";
chr4	ENSEMBL	exon	152050535	152050696	.	+	.	gene_id "ENSMUSG00000028948.16"; transcript_id "ENSMUST00000105663.7"; gene_type "protein_coding"; gene_status "KNOWN"; gene_name "Nol9"; transcript_type "retained_intron"; transcript_status "KNOWN"; transcript_name "Nol9-203"; exon_number "7"; exon_id "ENSMUSE00001298091.1"; talon_gene "12872"; talon_transcript "33440"; talon_exon "176520"; ccdsid "CCDS18986.1"; exon_status "KNOWN"; level "3"; protein_id "ENSMUSP00000099486.3"; source "ENSEMBL"; tag "CCDS";
chr4	HAVANA	exon	152051758	152052058	.	+	.	gene_id "ENSMUSG00000028948.16"; transcript_id "ENSMUST00000105663.7"; gene_type "protein_coding"; gene_status "KNOWN"; gene_name "Nol9"; transcript_type "retained_intron"; transcript_status "KNOWN"; transcript_name "Nol9-203"; exon_number "8"; exon_id "ENSMUSE00001241913.1"; talon_gene "12872"; talon_transcript "33440"; talon_exon "176529"; ccdsid "CCDS18986.1"; exon_status "KNOWN"; level "2"; protein_id "ENSMUSP00000099486.3"; source "HAVANA"; tag "CCDS";
chr4	HAVANA	exon	152052598	152052709	.	+	.	gene_id "ENSMUSG00000028948.16"; transcript_id "ENSMUST00000105663.7"; gene_type "protein_coding"; gene_status "KNOWN"; gene_name "Nol9"; transcript_type "retained_intron"; transcript_status "KNOWN"; transcript_name "Nol9-203"; exon_number "9"; exon_id "ENSMUSE00001246822.1"; talon_gene "12872"; talon_transcript "33440"; talon_exon "176531"; ccdsid "CCDS18986.1"; exon_status "KNOWN"; level "2"; protein_id "ENSMUSP00000099486.3"; source "HAVANA"; tag "CCDS";
chr4	HAVANA	exon	152056048	152056394	.	+	.	gene_id "ENSMUSG00000028948.16"; transcript_id "ENSMUST00000105663.7"; gene_type "protein_coding"; gene_status "KNOWN"; gene_name "Nol9"; transcript_type "retained_intron"; transcript_status "KNOWN"; transcript_name "Nol9-203"; exon_number "10"; exon_id "ENSMUSE00000667028.1"; talon_gene "12872"; talon_transcript "33440"; talon_exon "176539"; exon_status "KNOWN"; level "2"; source "HAVANA";
chr4	HAVANA	transcript	152039336	152061494	.	+	.	gene_id "ENSMUSG00000028948.16"; transcript_id "ENSMUST00000103197.4"; gene_name "Nol9"; gene_status "KNOWN"; gene_type "protein_coding"; transcript_type "protein_coding"; transcript_status "KNOWN"; transcript_name "Nol9-202"; talon_gene "12872"; talon_transcript "33441"; ccdsid "CCDS18986.1"; havana_transcript "OTTMUST00000024183.2"; level "2"; protein_id "ENSMUSP00000099486.3"; source "HAVANA"; tag "CCDS"; transcript_support_level "1";
chr4	HAVANA	exon	152039336	152039807	.	+	.	gene_id "ENSMUSG00000028948.16"; transcript_id "ENSMUST00000103197.4"; gene_type "protein_coding"; gene_status "KNOWN"; gene_name "Nol9"; transcript_type "protein_coding"; transcript_status "KNOWN"; transcript_name "Nol9-202"; exon_number "1"; exon_id "ENSMUSE00001374615.1"; talon_gene "12872"; talon_transcript "33441"; talon_exon "176538"; ccdsid "CCDS18986.1"; exon_status "KNOWN"; level "2"; protein_id "ENSMUSP00000099486.3"; source "HAVANA"; tag "CCDS";
chr4	ENSEMBL	exon	152041047	152041266	.	+	.	gene_id "ENSMUSG00000028948.16"; transcript_id "ENSMUST00000103197.4"; gene_type "protein_coding"; gene_status "KNOWN"; gene_name "Nol9"; transcript_type "protein_coding"; transcript_status "KNOWN"; transcript_name "Nol9-202"; exon_number "2"; exon_id "ENSMUSE00001282963.1"; talon_gene "12872"; talon_transcript "33441"; talon_exon "176514"; ccdsid "CCDS18986.1"; exon_status "KNOWN"; level "3"; protein_id "ENSMUSP00000099486.3"; source "ENSEMBL"; tag "CCDS";
chr4	ENSEMBL	exon	152041517	152041644	.	+	.	gene_id "ENSMUSG00000028948.16"; transcript_id "ENSMUST00000103197.4"; gene_type "protein_coding"; gene_status "KNOWN"; gene_name "Nol9"; transcript_type "protein_coding"; transcript_status "KNOWN"; transcript_name "Nol9-202"; exon_number "3"; exon_id "ENSMUSE00001299906.1"; talon_gene "12872"; talon_transcript "33441"; talon_exon "176516"; ccdsid "CCDS18986.1"; exon_status "KNOWN"; level "3"; protein_id "ENSMUSP00000099486.3"; source "ENSEMBL"; tag "CCDS";
chr4	HAVANA	exon	152045695	152045830	.	+	.	gene_id "ENSMUSG00000028948.16"; transcript_id "ENSMUST00000103197.4"; gene_type "protein_coding"; gene_status "KNOWN"; gene_name "Nol9"; transcript_type "protein_coding"; transcript_status "KNOWN"; transcript_name "Nol9-202"; exon_number "4"; exon_id "ENSMUSE00001256984.1"; talon_gene "12872"; talon_transcript "33441"; talon_exon "176524"; ccdsid "CCDS18986.1"; exon_status "KNOWN"; level "2"; protein_id "ENSMUSP00000099486.3"; source "HAVANA"; tag "CCDS";
chr4	HAVANA	exon	152045948	152046035	.	+	.	gene_id "ENSMUSG00000028948.16"; transcript_id "ENSMUST00000103197.4"; gene_type "protein_coding"; gene_status "KNOWN"; gene_name "Nol9"; transcript_type "protein_coding"; transcript_status "KNOWN"; transcript_name "Nol9-202"; exon_number "5"; exon_id "ENSMUSE00001374022.1"; talon_gene "12872"; talon_transcript "33441"; talon_exon "176526"; ccdsid "CCDS18986.1"; exon_status "KNOWN"; level "2"; protein_id "ENSMUSP00000099486.3"; source "HAVANA"; tag "CCDS";
chr4	HAVANA	exon	152046547	152046644	.	+	.	gene_id "ENSMUSG00000028948.16"; transcript_id "ENSMUST00000103197.4"; gene_type "protein_coding"; gene_status "KNOWN"; gene_name "Nol9"; transcript_type "protein_coding"; transcript_status "KNOWN"; transcript_name "Nol9-202"; exon_number "6"; exon_id "ENSMUSE00001274143.1"; talon_gene "12872"; talon_transcript "33441"; talon_exon "176528"; ccdsid "CCDS18986.1"; exon_status "KNOWN"; level "2"; protein_id "ENSMUSP00000099486.3"; source "HAVANA"; tag "CCDS";
chr4	ENSEMBL	exon	152050535	152050696	.	+	.	gene_id "ENSMUSG00000028948.16"; transcript_id "ENSMUST00000103197.4"; gene_type "protein_coding"; gene_status "KNOWN"; gene_name "Nol9"; transcript_type "protein_coding"; transcript_status "KNOWN"; transcript_name "Nol9-202"; exon_number "7"; exon_id "ENSMUSE00001298091.1"; talon_gene "12872"; talon_transcript "33441"; talon_exon "176520"; ccdsid "CCDS18986.1"; exon_status "KNOWN"; level "3"; protein_id "ENSMUSP00000099486.3"; source "ENSEMBL"; tag "CCDS";
chr4	HAVANA	exon	152051758	152052058	.	+	.	gene_id "ENSMUSG00000028948.16"; transcript_id "ENSMUST00000103197.4"; gene_type "protein_coding"; gene_status "KNOWN"; gene_name "Nol9"; transcript_type "protein_coding"; transcript_status "KNOWN"; transcript_name "Nol9-202"; exon_number "8"; exon_id "ENSMUSE00001241913.1"; talon_gene "12872"; talon_transcript "33441"; talon_exon "176529"; ccdsid "CCDS18986.1"; exon_status "KNOWN"; level "2"; protein_id "ENSMUSP00000099486.3"; source "HAVANA"; tag "CCDS";
chr4	HAVANA	exon	152052598	152052709	.	+	.	gene_id "ENSMUSG00000028948.16"; transcript_id "ENSMUST00000103197.4"; gene_type "protein_coding"; gene_status "KNOWN"; gene_name "Nol9"; transcript_type "protein_coding"; transcript_status "KNOWN"; transcript_name "Nol9-202"; exon_number "9"; exon_id "ENSMUSE00001246822.1"; talon_gene "12872"; talon_transcript "33441"; talon_exon "176531"; ccdsid "CCDS18986.1"; exon_status "KNOWN"; level "2"; protein_id "ENSMUSP00000099486.3"; source "HAVANA"; tag "CCDS";
chr4	HAVANA	exon	152056048	152056225	.	+	.	gene_id "ENSMUSG00000028948.16"; transcript_id "ENSMUST00000103197.4"; gene_type "protein_coding"; gene_status "KNOWN"; gene_name "Nol9"; transcript_type "protein_coding"; transcript_status "KNOWN"; transcript_name "Nol9-202"; exon_number "10"; exon_id "ENSMUSE00001307224.1"; talon_gene "12872"; talon_transcript "33441"; talon_exon "176533"; ccdsid "CCDS18986.1"; exon_status "KNOWN"; level "2"; protein_id "ENSMUSP00000099486.3"; source "HAVANA"; tag "CCDS";
chr4	HAVANA	exon	152057791	152057924	.	+	.	gene_id "ENSMUSG00000028948.16"; transcript_id "ENSMUST00000103197.4"; gene_type "protein_coding"; gene_status "KNOWN"; gene_name "Nol9"; transcript_type "protein_coding"; transcript_status "KNOWN"; transcript_name "Nol9-202"; exon_number "11"; exon_id "ENSMUSE00001224454.1"; talon_gene "12872"; talon_transcript "33441"; talon_exon "176535"; ccdsid "CCDS18986.1"; exon_status "KNOWN"; level "2"; protein_id "ENSMUSP00000099486.3"; source "HAVANA"; tag "CCDS";
chr4	HAVANA	exon	152061253	152061494	.	+	.	gene_id "ENSMUSG00000028948.16"; transcript_id "ENSMUST00000103197.4"; gene_type "protein_coding"; gene_status "KNOWN"; gene_name "Nol9"; transcript_type "protein_coding"; transcript_status "KNOWN"; transcript_name "Nol9-202"; exon_number "12"; exon_id "ENSMUSE00000661560.1"; talon_gene "12872"; talon_transcript "33441"; talon_exon "176541"; ccdsid "CCDS18986.1"; exon_status "KNOWN"; level "2"; protein_id "ENSMUSP00000099486.3"; source "HAVANA"; tag "CCDS";
chr4	HAVANA	transcript	152039363	152060042	.	+	.	gene_id "ENSMUSG00000028948.16"; transcript_id "ENSMUST00000131696.2"; gene_name "Nol9"; gene_status "KNOWN"; gene_type "protein_coding"; transcript_type "nonsense_mediated_decay"; transcript_status "KNOWN"; transcript_name "Nol9-204"; talon_gene "12872"; talon_transcript "33442"; havana_transcript "OTTMUST00000024184.2"; level "2"; protein_id "ENSMUSP00000146142.1"; source "HAVANA"; tag "cds_start_NF"; transcript_support_level "1";
chr4	HAVANA	exon	152039363	152039807	.	+	.	gene_id "ENSMUSG00000028948.16"; transcript_id "ENSMUST00000131696.2"; gene_type "protein_coding"; gene_status "KNOWN"; gene_name "Nol9"; transcript_type "nonsense_mediated_decay"; transcript_status "KNOWN"; transcript_name "Nol9-204"; exon_number "1"; exon_id "ENSMUSE00000814453.1"; talon_gene "12872"; talon_transcript "33442"; talon_exon "176542"; exon_status "KNOWN"; level "2"; protein_id "ENSMUSP00000146142.1"; source "HAVANA"; tag "cds_start_NF";
chr4	ENSEMBL	exon	152041047	152041266	.	+	.	gene_id "ENSMUSG00000028948.16"; transcript_id "ENSMUST00000131696.2"; gene_type "protein_coding"; gene_status "KNOWN"; gene_name "Nol9"; transcript_type "nonsense_mediated_decay"; transcript_status "KNOWN"; transcript_name "Nol9-204"; exon_number "2"; exon_id "ENSMUSE00001282963.1"; talon_gene "12872"; talon_transcript "33442"; talon_exon "176514"; ccdsid "CCDS18986.1"; exon_status "KNOWN"; level "3"; protein_id "ENSMUSP00000099486.3"; source "ENSEMBL"; tag "CCDS";
chr4	ENSEMBL	exon	152041517	152041644	.	+	.	gene_id "ENSMUSG00000028948.16"; transcript_id "ENSMUST00000131696.2"; gene_type "protein_coding"; gene_status "KNOWN"; gene_name "Nol9"; transcript_type "nonsense_mediated_decay"; transcript_status "KNOWN"; transcript_name "Nol9-204"; exon_number "3"; exon_id "ENSMUSE00001299906.1"; talon_gene "12872"; talon_transcript "33442"; talon_exon "176516"; ccdsid "CCDS18986.1"; exon_status "KNOWN"; level "3"; protein_id "ENSMUSP00000099486.3"; source "ENSEMBL"; tag "CCDS";
chr4	HAVANA	exon	152045695	152045830	.	+	.	gene_id "ENSMUSG00000028948.16"; transcript_id "ENSMUST00000131696.2"; gene_type "protein_coding"; gene_status "KNOWN"; gene_name "Nol9"; transcript_type "nonsense_mediated_decay"; transcript_status "KNOWN"; transcript_name "Nol9-204"; exon_number "4"; exon_id "ENSMUSE00001256984.1"; talon_gene "12872"; talon_transcript "33442"; talon_exon "176524"; ccdsid "CCDS18986.1"; exon_status "KNOWN"; level "2"; protein_id "ENSMUSP00000099486.3"; source "HAVANA"; tag "CCDS";
chr4	HAVANA	exon	152046547	152046644	.	+	.	gene_id "ENSMUSG00000028948.16"; transcript_id "ENSMUST00000131696.2"; gene_type "protein_coding"; gene_status "KNOWN"; gene_name "Nol9"; transcript_type "nonsense_mediated_decay"; transcript_status "KNOWN"; transcript_name "Nol9-204"; exon_number "5"; exon_id "ENSMUSE00001274143.1"; talon_gene "12872"; talon_transcript "33442"; talon_exon "176528"; ccdsid "CCDS18986.1"; exon_status "KNOWN"; level "2"; protein_id "ENSMUSP00000099486.3"; source "HAVANA"; tag "CCDS";
chr4	ENSEMBL	exon	152050535	152050696	.	+	.	gene_id "ENSMUSG00000028948.16"; transcript_id "ENSMUST00000131696.2"; gene_type "protein_coding"; gene_status "KNOWN"; gene_name "Nol9"; transcript_type "nonsense_mediated_decay"; transcript_status "KNOWN"; transcript_name "Nol9-204"; exon_number "6"; exon_id "ENSMUSE00001298091.1"; talon_gene "12872"; talon_transcript "33442"; talon_exon "176520"; ccdsid "CCDS18986.1"; exon_status "KNOWN"; level "3"; protein_id "ENSMUSP00000099486.3"; source "ENSEMBL"; tag "CCDS";
chr4	HAVANA	exon	152051758	152052058	.	+	.	gene_id "ENSMUSG00000028948.16"; transcript_id "ENSMUST00000131696.2"; gene_type "protein_coding"; gene_status "KNOWN"; gene_name "Nol9"; transcript_type "nonsense_mediated_decay"; transcript_status "KNOWN"; transcript_name "Nol9-204"; exon_number "7"; exon_id "ENSMUSE00001241913.1"; talon_gene "12872"; talon_transcript "33442"; talon_exon "176529"; ccdsid "CCDS18986.1"; exon_status "KNOWN"; level "2"; protein_id "ENSMUSP00000099486.3"; source "HAVANA"; tag "CCDS";
chr4	HAVANA	exon	152052598	152052709	.	+	.	gene_id "ENSMUSG00000028948.16"; transcript_id "ENSMUST00000131696.2"; gene_type "protein_coding"; gene_status "KNOWN"; gene_name "Nol9"; transcript_type "nonsense_mediated_decay"; transcript_status "KNOWN"; transcript_name "Nol9-204"; exon_number "8"; exon_id "ENSMUSE00001246822.1"; talon_gene "12872"; talon_transcript "33442"; talon_exon "176531"; ccdsid "CCDS18986.1"; exon_status "KNOWN"; level "2"; protein_id "ENSMUSP00000099486.3"; source "HAVANA"; tag "CCDS";
chr4	HAVANA	exon	152056048	152056225	.	+	.	gene_id "ENSMUSG00000028948.16"; transcript_id "ENSMUST00000131696.2"; gene_type "protein_coding"; gene_status "KNOWN"; gene_name "Nol9"; transcript_type "nonsense_mediated_decay"; transcript_status "KNOWN"; transcript_name "Nol9-204"; exon_number "9"; exon_id "ENSMUSE00001307224.1"; talon_gene "12872"; talon_transcript "33442"; talon_exon "176533"; ccdsid "CCDS18986.1"; exon_status "KNOWN"; level "2"; protein_id "ENSMUSP00000099486.3"; source "HAVANA"; tag "CCDS";
chr4	HAVANA	exon	152057791	152057924	.	+	.	gene_id "ENSMUSG00000028948.16"; transcript_id "ENSMUST00000131696.2"; gene_type "protein_coding"; gene_status "KNOWN"; gene_name "Nol9"; transcript_type "nonsense_mediated_decay"; transcript_status "KNOWN"; transcript_name "Nol9-204"; exon_number "10"; exon_id "ENSMUSE00001224454.1"; talon_gene "12872"; talon_transcript "33442"; talon_exon "176535"; ccdsid "CCDS18986.1"; exon_status "KNOWN"; level "2"; protein_id "ENSMUSP00000099486.3"; source "HAVANA"; tag "CCDS";
chr4	HAVANA	exon	152058341	152060042	.	+	.	gene_id "ENSMUSG00000028948.16"; transcript_id "ENSMUST00000131696.2"; gene_type "protein_coding"; gene_status "KNOWN"; gene_name "Nol9"; transcript_type "nonsense_mediated_decay"; transcript_status "KNOWN"; transcript_name "Nol9-204"; exon_number "11"; exon_id "ENSMUSE00000742268.1"; talon_gene "12872"; talon_transcript "33442"; talon_exon "176544"; exon_status "KNOWN"; level "2"; protein_id "ENSMUSP00000146142.1"; source "HAVANA"; tag "cds_start_NF";
chr4	HAVANA	gene	152072498	152115394	.	+	.	gene_id "ENSMUSG00000039713.16"; gene_name "Plekhg5"; gene_status "KNOWN"; gene_type "protein_coding"; talon_gene "12873"; havana_gene "OTTMUSG00000010225.8"; level "2";
chr4	HAVANA	transcript	152072498	152115390	.	+	.	gene_id "ENSMUSG00000039713.16"; transcript_id "ENSMUST00000105662.7"; gene_name "Plekhg5"; gene_status "KNOWN"; gene_type "protein_coding"; transcript_type "protein_coding"; transcript_status "KNOWN"; transcript_name "Plekhg5-203"; talon_gene "12873"; talon_transcript "33443"; havana_transcript "OTTMUST00000024277.6"; level "2"; protein_id "ENSMUSP00000101287.1"; source "HAVANA"; tag "appris_alternative_2"; transcript_support_level "5";
chr4	HAVANA	exon	152072498	152072700	.	+	.	gene_id "ENSMUSG00000039713.16"; transcript_id "ENSMUST00000105662.7"; gene_type "protein_coding"; gene_status "KNOWN"; gene_name "Plekhg5"; transcript_type "protein_coding"; transcript_status "KNOWN"; transcript_name "Plekhg5-203"; exon_number "1"; exon_id "ENSMUSE00000667027.1"; talon_gene "12873"; talon_transcript "33443"; talon_exon "176545"; exon_status "KNOWN"; level "2"; protein_id "ENSMUSP00000101287.1"; source "HAVANA"; tag "appris_alternative_2";
chr4	HAVANA	exon	152087645	152087721	.	+	.	gene_id "ENSMUSG00000039713.16"; transcript_id "ENSMUST00000105662.7"; gene_type "protein_coding"; gene_status "KNOWN"; gene_name "Plekhg5"; transcript_type "protein_coding"; transcript_status "KNOWN"; transcript_name "Plekhg5-203"; exon_number "2"; exon_id "ENSMUSE00001310294.1"; talon_gene "12873"; talon_transcript "33443"; talon_exon "176547"; exon_status "KNOWN"; level "2"; protein_id "ENSMUSP00000101287.1"; source "HAVANA"; tag "appris_alternative_2";
chr4	HAVANA	exon	152102044	152102173	.	+	.	gene_id "ENSMUSG00000039713.16"; transcript_id "ENSMUST00000105662.7"; gene_type "protein_coding"; gene_status "KNOWN"; gene_name "Plekhg5"; transcript_type "protein_coding"; transcript_status "KNOWN"; transcript_name "Plekhg5-203"; exon_number "3"; exon_id "ENSMUSE00000594961.1"; talon_gene "12873"; talon_transcript "33443"; talon_exon "176549"; ccdsid "CCDS18987.2"; exon_status "KNOWN"; level "2"; protein_id "ENSMUSP00000101287.1"; source "HAVANA"; tag "appris_alternative_2";
chr4	HAVANA	exon	152102990	152103092	.	+	.	gene_id "ENSMUSG00000039713.16"; transcript_id "ENSMUST00000105662.7"; gene_type "protein_coding"; gene_status "KNOWN"; gene_name "Plekhg5"; transcript_type "protein_coding"; transcript_status "KNOWN"; transcript_name "Plekhg5-203"; exon_number "4"; exon_id "ENSMUSE00000594960.1"; talon_gene "12873"; talon_transcript "33443"; talon_exon "176551"; ccdsid "CCDS18987.2"; exon_status "KNOWN"; level "2"; protein_id "ENSMUSP00000101287.1"; source "HAVANA"; tag "appris_alternative_2";
chr4	HAVANA	exon	152103414	152103474	.	+	.	gene_id "ENSMUSG00000039713.16"; transcript_id "ENSMUST00000105662.7"; gene_type "protein_coding"; gene_status "KNOWN"; gene_name "Plekhg5"; transcript_type "protein_coding"; transcript_status "KNOWN"; transcript_name "Plekhg5-203"; exon_number "5"; exon_id "ENSMUSE00000594959.1"; talon_gene "12873"; talon_transcript "33443"; talon_exon "176553"; ccdsid "CCDS18987.2"; exon_status "KNOWN"; level "2"; protein_id "ENSMUSP00000101287.1"; source "HAVANA"; tag "appris_alternative_2";
chr4	HAVANA	exon	152103751	152103842	.	+	.	gene_id "ENSMUSG00000039713.16"; transcript_id "ENSMUST00000105662.7"; gene_type "protein_coding"; gene_status "KNOWN"; gene_name "Plekhg5"; transcript_type "protein_coding"; transcript_status "KNOWN"; transcript_name "Plekhg5-203"; exon_number "6"; exon_id "ENSMUSE00000594958.1"; talon_gene "12873"; talon_transcript "33443"; talon_exon "176555"; ccdsid "CCDS18987.2"; exon_status "KNOWN"; level "2"; protein_id "ENSMUSP00000101287.1"; source "HAVANA"; tag "appris_alternative_2";
chr4	HAVANA	exon	152104209	152104345	.	+	.	gene_id "ENSMUSG00000039713.16"; transcript_id "ENSMUST00000105662.7"; gene_type "protein_coding"; gene_status "KNOWN"; gene_name "Plekhg5"; transcript_type "protein_coding"; transcript_status "KNOWN"; transcript_name "Plekhg5-203"; exon_number "7"; exon_id "ENSMUSE00000594957.1"; talon_gene "12873"; talon_transcript "33443"; talon_exon "176557"; ccdsid "CCDS18987.2"; exon_status "KNOWN"; level "2"; protein_id "ENSMUSP00000101287.1"; source "HAVANA"; tag "appris_alternative_2";
chr4	HAVANA	exon	152104608	152104756	.	+	.	gene_id "ENSMUSG00000039713.16"; transcript_id "ENSMUST00000105662.7"; gene_type "protein_coding"; gene_status "KNOWN"; gene_name "Plekhg5"; transcript_type "protein_coding"; transcript_status "KNOWN"; transcript_name "Plekhg5-203"; exon_number "8"; exon_id "ENSMUSE00000594956.1"; talon_gene "12873"; talon_transcript "33443"; talon_exon "176559"; ccdsid "CCDS18987.2"; exon_status "KNOWN"; level "2"; protein_id "ENSMUSP00000101287.1"; source "HAVANA"; tag "appris_alternative_2";
chr4	HAVANA	exon	152106067	152106276	.	+	.	gene_id "ENSMUSG00000039713.16"; transcript_id "ENSMUST00000105662.7"; gene_type "protein_coding"; gene_status "KNOWN"; gene_name "Plekhg5"; transcript_type "protein_coding"; transcript_status "KNOWN"; transcript_name "Plekhg5-203"; exon_number "9"; exon_id "ENSMUSE00000594955.1"; talon_gene "12873"; talon_transcript "33443"; talon_exon "176561"; ccdsid "CCDS18987.2"; exon_status "KNOWN"; level "2"; protein_id "ENSMUSP00000101287.1"; source "HAVANA"; tag "appris_alternative_2";
chr4	HAVANA	exon	152106369	152106560	.	+	.	gene_id "ENSMUSG00000039713.16"; transcript_id "ENSMUST00000105662.7"; gene_type "protein_coding"; gene_status "KNOWN"; gene_name "Plekhg5"; transcript_type "protein_coding"; transcript_status "KNOWN"; transcript_name "Plekhg5-203"; exon_number "10"; exon_id "ENSMUSE00000594954.1"; talon_gene "12873"; talon_transcript "33443"; talon_exon "176563"; ccdsid "CCDS18987.2"; exon_status "KNOWN"; level "2"; protein_id "ENSMUSP00000101287.1"; source "HAVANA"; tag "appris_alternative_2";
chr4	HAVANA	exon	152106906	152107001	.	+	.	gene_id "ENSMUSG00000039713.16"; transcript_id "ENSMUST00000105662.7"; gene_type "protein_coding"; gene_status "KNOWN"; gene_name "Plekhg5"; transcript_type "protein_coding"; transcript_status "KNOWN"; transcript_name "Plekhg5-203"; exon_number "11"; exon_id "ENSMUSE00000594953.1"; talon_gene "12873"; talon_transcript "33443"; talon_exon "176565"; ccdsid "CCDS18987.2"; exon_status "KNOWN"; level "2"; protein_id "ENSMUSP00000101287.1"; source "HAVANA"; tag "appris_alternative_2";
chr4	HAVANA	exon	152107458	152107508	.	+	.	gene_id "ENSMUSG00000039713.16"; transcript_id "ENSMUST00000105662.7"; gene_type "protein_coding"; gene_status "KNOWN"; gene_name "Plekhg5"; transcript_type "protein_coding"; transcript_status "KNOWN"; transcript_name "Plekhg5-203"; exon_number "12"; exon_id "ENSMUSE00000594952.1"; talon_gene "12873"; talon_transcript "33443"; talon_exon "176567"; ccdsid "CCDS18987.2"; exon_status "KNOWN"; level "2"; protein_id "ENSMUSP00000101287.1"; source "HAVANA"; tag "appris_alternative_2";
chr4	HAVANA	exon	152107712	152107861	.	+	.	gene_id "ENSMUSG00000039713.16"; transcript_id "ENSMUST00000105662.7"; gene_type "protein_coding"; gene_status "KNOWN"; gene_name "Plekhg5"; transcript_type "protein_coding"; transcript_status "KNOWN"; transcript_name "Plekhg5-203"; exon_number "13"; exon_id "ENSMUSE00000594951.1"; talon_gene "12873"; talon_transcript "33443"; talon_exon "176569"; ccdsid "CCDS18987.2"; exon_status "KNOWN"; level "2"; protein_id "ENSMUSP00000101287.1"; source "HAVANA"; tag "appris_alternative_2";
chr4	HAVANA	exon	152107976	152108086	.	+	.	gene_id "ENSMUSG00000039713.16"; transcript_id "ENSMUST00000105662.7"; gene_type "protein_coding"; gene_status "KNOWN"; gene_name "Plekhg5"; transcript_type "protein_coding"; transcript_status "KNOWN"; transcript_name "Plekhg5-203"; exon_number "14"; exon_id "ENSMUSE00000594950.1"; talon_gene "12873"; talon_transcript "33443"; talon_exon "176571"; ccdsid "CCDS18987.2"; exon_status "KNOWN"; level "2"; protein_id "ENSMUSP00000101287.1"; source "HAVANA"; tag "appris_alternative_2";
chr4	HAVANA	exon	152108181	152108330	.	+	.	gene_id "ENSMUSG00000039713.16"; transcript_id "ENSMUST00000105662.7"; gene_type "protein_coding"; gene_status "KNOWN"; gene_name "Plekhg5"; transcript_type "protein_coding"; transcript_status "KNOWN"; transcript_name "Plekhg5-203"; exon_number "15"; exon_id "ENSMUSE00000594949.1"; talon_gene "12873"; talon_transcript "33443"; talon_exon "176573"; ccdsid "CCDS18987.2"; exon_status "KNOWN"; level "2"; protein_id "ENSMUSP00000101287.1"; source "HAVANA"; tag "appris_alternative_2";
chr4	HAVANA	exon	152108403	152108540	.	+	.	gene_id "ENSMUSG00000039713.16"; transcript_id "ENSMUST00000105662.7"; gene_type "protein_coding"; gene_status "KNOWN"; gene_name "Plekhg5"; transcript_type "protein_coding"; transcript_status "KNOWN"; transcript_name "Plekhg5-203"; exon_number "16"; exon_id "ENSMUSE00000594948.1"; talon_gene "12873"; talon_transcript "33443"; talon_exon "176575"; ccdsid "CCDS18987.2"; exon_status "KNOWN"; level "2"; protein_id "ENSMUSP00000101287.1"; source "HAVANA"; tag "appris_alternative_2";
chr4	HAVANA	exon	152108678	152108797	.	+	.	gene_id "ENSMUSG00000039713.16"; transcript_id "ENSMUST00000105662.7"; gene_type "protein_coding"; gene_status "KNOWN"; gene_name "Plekhg5"; transcript_type "protein_coding"; transcript_status "KNOWN"; transcript_name "Plekhg5-203"; exon_number "17"; exon_id "ENSMUSE00001304538.1"; talon_gene "12873"; talon_transcript "33443"; talon_exon "176577"; ccdsid "CCDS18987.2"; exon_status "KNOWN"; level "2"; protein_id "ENSMUSP00000101287.1"; source "HAVANA"; tag "appris_alternative_2";
chr4	HAVANA	exon	152112108	152112240	.	+	.	gene_id "ENSMUSG00000039713.16"; transcript_id "ENSMUST00000105662.7"; gene_type "protein_coding"; gene_status "KNOWN"; gene_name "Plekhg5"; transcript_type "protein_coding"; transcript_status "KNOWN"; transcript_name "Plekhg5-203"; exon_number "18"; exon_id "ENSMUSE00001233972.1"; talon_gene "12873"; talon_transcript "33443"; talon_exon "176579"; ccdsid "CCDS18987.2"; exon_status "KNOWN"; level "2"; protein_id "ENSMUSP00000101287.1"; source "HAVANA"; tag "appris_alternative_2";
chr4	HAVANA	exon	152112323	152112438	.	+	.	gene_id "ENSMUSG00000039713.16"; transcript_id "ENSMUST00000105662.7"; gene_type "protein_coding"; gene_status "KNOWN"; gene_name "Plekhg5"; transcript_type "protein_coding"; transcript_status "KNOWN"; transcript_name "Plekhg5-203"; exon_number "19"; exon_id "ENSMUSE00001262193.1"; talon_gene "12873"; talon_transcript "33443"; talon_exon "176581"; ccdsid "CCDS18987.2"; exon_status "KNOWN"; level "2"; protein_id "ENSMUSP00000101287.1"; source "HAVANA"; tag "appris_alternative_2";
chr4	HAVANA	exon	152112519	152112700	.	+	.	gene_id "ENSMUSG00000039713.16"; transcript_id "ENSMUST00000105662.7"; gene_type "protein_coding"; gene_status "KNOWN"; gene_name "Plekhg5"; transcript_type "protein_coding"; transcript_status "KNOWN"; transcript_name "Plekhg5-203"; exon_number "20"; exon_id "ENSMUSE00001282526.1"; talon_gene "12873"; talon_transcript "33443"; talon_exon "176583"; ccdsid "CCDS18987.2"; exon_status "KNOWN"; level "2"; protein_id "ENSMUSP00000101287.1"; source "HAVANA"; tag "appris_alternative_2";
chr4	HAVANA	exon	152113798	152114568	.	+	.	gene_id "ENSMUSG00000039713.16"; transcript_id "ENSMUST00000105662.7"; gene_type "protein_coding"; gene_status "KNOWN"; gene_name "Plekhg5"; transcript_type "protein_coding"; transcript_status "KNOWN"; transcript_name "Plekhg5-203"; exon_number "21"; exon_id "ENSMUSE00001220774.1"; talon_gene "12873"; talon_transcript "33443"; talon_exon "176585"; ccdsid "CCDS18987.2"; exon_status "KNOWN"; level "2"; protein_id "ENSMUSP00000101287.1"; source "HAVANA"; tag "appris_alternative_2";
chr4	HAVANA	exon	152114830	152115390	.	+	.	gene_id "ENSMUSG00000039713.16"; transcript_id "ENSMUST00000105662.7"; gene_type "protein_coding"; gene_status "KNOWN"; gene_name "Plekhg5"; transcript_type "protein_coding"; transcript_status "KNOWN"; transcript_name "Plekhg5-203"; exon_number "22"; exon_id "ENSMUSE00000667024.1"; talon_gene "12873"; talon_transcript "33443"; talon_exon "176587"; ccdsid "CCDS18987.2"; exon_status "KNOWN"; level "2"; protein_id "ENSMUSP00000101287.1"; source "HAVANA"; tag "appris_alternative_2";
chr4	HAVANA	transcript	152086858	152115390	.	+	.	gene_id "ENSMUSG00000039713.16"; transcript_id "ENSMUST00000118648.7"; gene_name "Plekhg5"; gene_status "KNOWN"; gene_type "protein_coding"; transcript_type "protein_coding"; transcript_status "KNOWN"; transcript_name "Plekhg5-204"; talon_gene "12873"; talon_transcript "33444"; havana_transcript "OTTMUST00000071620.1"; level "2"; protein_id "ENSMUSP00000112707.1"; source "HAVANA"; tag "appris_alternative_2"; transcript_support_level "5";
chr4	HAVANA	exon	152086858	152086945	.	+	.	gene_id "ENSMUSG00000039713.16"; transcript_id "ENSMUST00000118648.7"; gene_type "protein_coding"; gene_status "KNOWN"; gene_name "Plekhg5"; transcript_type "protein_coding"; transcript_status "KNOWN"; transcript_name "Plekhg5-204"; exon_number "1"; exon_id "ENSMUSE00000717203.1"; talon_gene "12873"; talon_transcript "33444"; talon_exon "176588"; exon_status "KNOWN"; level "2"; protein_id "ENSMUSP00000112707.1"; source "HAVANA"; tag "appris_alternative_2";
chr4	HAVANA	exon	152087645	152087721	.	+	.	gene_id "ENSMUSG00000039713.16"; transcript_id "ENSMUST00000118648.7"; gene_type "protein_coding"; gene_status "KNOWN"; gene_name "Plekhg5"; transcript_type "protein_coding"; transcript_status "KNOWN"; transcript_name "Plekhg5-204"; exon_number "2"; exon_id "ENSMUSE00001310294.1"; talon_gene "12873"; talon_transcript "33444"; talon_exon "176547"; exon_status "KNOWN"; level "2"; protein_id "ENSMUSP00000101287.1"; source "HAVANA"; tag "appris_alternative_2";
chr4	HAVANA	exon	152102044	152102173	.	+	.	gene_id "ENSMUSG00000039713.16"; transcript_id "ENSMUST00000118648.7"; gene_type "protein_coding"; gene_status "KNOWN"; gene_name "Plekhg5"; transcript_type "protein_coding"; transcript_status "KNOWN"; transcript_name "Plekhg5-204"; exon_number "3"; exon_id "ENSMUSE00000594961.1"; talon_gene "12873"; talon_transcript "33444"; talon_exon "176549"; ccdsid "CCDS18987.2"; exon_status "KNOWN"; level "2"; protein_id "ENSMUSP00000101287.1"; source "HAVANA"; tag "appris_alternative_2";
chr4	HAVANA	exon	152102990	152103092	.	+	.	gene_id "ENSMUSG00000039713.16"; transcript_id "ENSMUST00000118648.7"; gene_type "protein_coding"; gene_status "KNOWN"; gene_name "Plekhg5"; transcript_type "protein_coding"; transcript_status "KNOWN"; transcript_name "Plekhg5-204"; exon_number "4"; exon_id "ENSMUSE00000594960.1"; talon_gene "12873"; talon_transcript "33444"; talon_exon "176551"; ccdsid "CCDS18987.2"; exon_status "KNOWN"; level "2"; protein_id "ENSMUSP00000101287.1"; source "HAVANA"; tag "appris_alternative_2";
chr4	HAVANA	exon	152103414	152103474	.	+	.	gene_id "ENSMUSG00000039713.16"; transcript_id "ENSMUST00000118648.7"; gene_type "protein_coding"; gene_status "KNOWN"; gene_name "Plekhg5"; transcript_type "protein_coding"; transcript_status "KNOWN"; transcript_name "Plekhg5-204"; exon_number "5"; exon_id "ENSMUSE00000594959.1"; talon_gene "12873"; talon_transcript "33444"; talon_exon "176553"; ccdsid "CCDS18987.2"; exon_status "KNOWN"; level "2"; protein_id "ENSMUSP00000101287.1"; source "HAVANA"; tag "appris_alternative_2";
chr4	HAVANA	exon	152103751	152103842	.	+	.	gene_id "ENSMUSG00000039713.16"; transcript_id "ENSMUST00000118648.7"; gene_type "protein_coding"; gene_status "KNOWN"; gene_name "Plekhg5"; transcript_type "protein_coding"; transcript_status "KNOWN"; transcript_name "Plekhg5-204"; exon_number "6"; exon_id "ENSMUSE00000594958.1"; talon_gene "12873"; talon_transcript "33444"; talon_exon "176555"; ccdsid "CCDS18987.2"; exon_status "KNOWN"; level "2"; protein_id "ENSMUSP00000101287.1"; source "HAVANA"; tag "appris_alternative_2";
chr4	HAVANA	exon	152104209	152104345	.	+	.	gene_id "ENSMUSG00000039713.16"; transcript_id "ENSMUST00000118648.7"; gene_type "protein_coding"; gene_status "KNOWN"; gene_name "Plekhg5"; transcript_type "protein_coding"; transcript_status "KNOWN"; transcript_name "Plekhg5-204"; exon_number "7"; exon_id "ENSMUSE00000594957.1"; talon_gene "12873"; talon_transcript "33444"; talon_exon "176557"; ccdsid "CCDS18987.2"; exon_status "KNOWN"; level "2"; protein_id "ENSMUSP00000101287.1"; source "HAVANA"; tag "appris_alternative_2";
chr4	HAVANA	exon	152104608	152104756	.	+	.	gene_id "ENSMUSG00000039713.16"; transcript_id "ENSMUST00000118648.7"; gene_type "protein_coding"; gene_status "KNOWN"; gene_name "Plekhg5"; transcript_type "protein_coding"; transcript_status "KNOWN"; transcript_name "Plekhg5-204"; exon_number "8"; exon_id "ENSMUSE00000594956.1"; talon_gene "12873"; talon_transcript "33444"; talon_exon "176559"; ccdsid "CCDS18987.2"; exon_status "KNOWN"; level "2"; protein_id "ENSMUSP00000101287.1"; source "HAVANA"; tag "appris_alternative_2";
chr4	HAVANA	exon	152106067	152106276	.	+	.	gene_id "ENSMUSG00000039713.16"; transcript_id "ENSMUST00000118648.7"; gene_type "protein_coding"; gene_status "KNOWN"; gene_name "Plekhg5"; transcript_type "protein_coding"; transcript_status "KNOWN"; transcript_name "Plekhg5-204"; exon_number "9"; exon_id "ENSMUSE00000594955.1"; talon_gene "12873"; talon_transcript "33444"; talon_exon "176561"; ccdsid "CCDS18987.2"; exon_status "KNOWN"; level "2"; protein_id "ENSMUSP00000101287.1"; source "HAVANA"; tag "appris_alternative_2";
chr4	HAVANA	exon	152106369	152106560	.	+	.	gene_id "ENSMUSG00000039713.16"; transcript_id "ENSMUST00000118648.7"; gene_type "protein_coding"; gene_status "KNOWN"; gene_name "Plekhg5"; transcript_type "protein_coding"; transcript_status "KNOWN"; transcript_name "Plekhg5-204"; exon_number "10"; exon_id "ENSMUSE00000594954.1"; talon_gene "12873"; talon_transcript "33444"; talon_exon "176563"; ccdsid "CCDS18987.2"; exon_status "KNOWN"; level "2"; protein_id "ENSMUSP00000101287.1"; source "HAVANA"; tag "appris_alternative_2";
chr4	HAVANA	exon	152106906	152107001	.	+	.	gene_id "ENSMUSG00000039713.16"; transcript_id "ENSMUST00000118648.7"; gene_type "protein_coding"; gene_status "KNOWN"; gene_name "Plekhg5"; transcript_type "protein_coding"; transcript_status "KNOWN"; transcript_name "Plekhg5-204"; exon_number "11"; exon_id "ENSMUSE00000594953.1"; talon_gene "12873"; talon_transcript "33444"; talon_exon "176565"; ccdsid "CCDS18987.2"; exon_status "KNOWN"; level "2"; protein_id "ENSMUSP00000101287.1"; source "HAVANA"; tag "appris_alternative_2";
chr4	HAVANA	exon	152107458	152107508	.	+	.	gene_id "ENSMUSG00000039713.16"; transcript_id "ENSMUST00000118648.7"; gene_type "protein_coding"; gene_status "KNOWN"; gene_name "Plekhg5"; transcript_type "protein_coding"; transcript_status "KNOWN"; transcript_name "Plekhg5-204"; exon_number "12"; exon_id "ENSMUSE00000594952.1"; talon_gene "12873"; talon_transcript "33444"; talon_exon "176567"; ccdsid "CCDS18987.2"; exon_status "KNOWN"; level "2"; protein_id "ENSMUSP00000101287.1"; source "HAVANA"; tag "appris_alternative_2";
chr4	HAVANA	exon	152107712	152107861	.	+	.	gene_id "ENSMUSG00000039713.16"; transcript_id "ENSMUST00000118648.7"; gene_type "protein_coding"; gene_status "KNOWN"; gene_name "Plekhg5"; transcript_type "protein_coding"; transcript_status "KNOWN"; transcript_name "Plekhg5-204"; exon_number "13"; exon_id "ENSMUSE00000594951.1"; talon_gene "12873"; talon_transcript "33444"; talon_exon "176569"; ccdsid "CCDS18987.2"; exon_status "KNOWN"; level "2"; protein_id "ENSMUSP00000101287.1"; source "HAVANA"; tag "appris_alternative_2";
chr4	HAVANA	exon	152107976	152108086	.	+	.	gene_id "ENSMUSG00000039713.16"; transcript_id "ENSMUST00000118648.7"; gene_type "protein_coding"; gene_status "KNOWN"; gene_name "Plekhg5"; transcript_type "protein_coding"; transcript_status "KNOWN"; transcript_name "Plekhg5-204"; exon_number "14"; exon_id "ENSMUSE00000594950.1"; talon_gene "12873"; talon_transcript "33444"; talon_exon "176571"; ccdsid "CCDS18987.2"; exon_status "KNOWN"; level "2"; protein_id "ENSMUSP00000101287.1"; source "HAVANA"; tag "appris_alternative_2";
chr4	HAVANA	exon	152108181	152108330	.	+	.	gene_id "ENSMUSG00000039713.16"; transcript_id "ENSMUST00000118648.7"; gene_type "protein_coding"; gene_status "KNOWN"; gene_name "Plekhg5"; transcript_type "protein_coding"; transcript_status "KNOWN"; transcript_name "Plekhg5-204"; exon_number "15"; exon_id "ENSMUSE00000594949.1"; talon_gene "12873"; talon_transcript "33444"; talon_exon "176573"; ccdsid "CCDS18987.2"; exon_status "KNOWN"; level "2"; protein_id "ENSMUSP00000101287.1"; source "HAVANA"; tag "appris_alternative_2";
chr4	HAVANA	exon	152108403	152108540	.	+	.	gene_id "ENSMUSG00000039713.16"; transcript_id "ENSMUST00000118648.7"; gene_type "protein_coding"; gene_status "KNOWN"; gene_name "Plekhg5"; transcript_type "protein_coding"; transcript_status "KNOWN"; transcript_name "Plekhg5-204"; exon_number "16"; exon_id "ENSMUSE00000594948.1"; talon_gene "12873"; talon_transcript "33444"; talon_exon "176575"; ccdsid "CCDS18987.2"; exon_status "KNOWN"; level "2"; protein_id "ENSMUSP00000101287.1"; source "HAVANA"; tag "appris_alternative_2";
chr4	HAVANA	exon	152108678	152108797	.	+	.	gene_id "ENSMUSG00000039713.16"; transcript_id "ENSMUST00000118648.7"; gene_type "protein_coding"; gene_status "KNOWN"; gene_name "Plekhg5"; transcript_type "protein_coding"; transcript_status "KNOWN"; transcript_name "Plekhg5-204"; exon_number "17"; exon_id "ENSMUSE00001304538.1"; talon_gene "12873"; talon_transcript "33444"; talon_exon "176577"; ccdsid "CCDS18987.2"; exon_status "KNOWN"; level "2"; protein_id "ENSMUSP00000101287.1"; source "HAVANA"; tag "appris_alternative_2";
chr4	HAVANA	exon	152112108	152112240	.	+	.	gene_id "ENSMUSG00000039713.16"; transcript_id "ENSMUST00000118648.7"; gene_type "protein_coding"; gene_status "KNOWN"; gene_name "Plekhg5"; transcript_type "protein_coding"; transcript_status "KNOWN"; transcript_name "Plekhg5-204"; exon_number "18"; exon_id "ENSMUSE00001233972.1"; talon_gene "12873"; talon_transcript "33444"; talon_exon "176579"; ccdsid "CCDS18987.2"; exon_status "KNOWN"; level "2"; protein_id "ENSMUSP00000101287.1"; source "HAVANA"; tag "appris_alternative_2";
chr4	HAVANA	exon	152112323	152112438	.	+	.	gene_id "ENSMUSG00000039713.16"; transcript_id "ENSMUST00000118648.7"; gene_type "protein_coding"; gene_status "KNOWN"; gene_name "Plekhg5"; transcript_type "protein_coding"; transcript_status "KNOWN"; transcript_name "Plekhg5-204"; exon_number "19"; exon_id "ENSMUSE00001262193.1"; talon_gene "12873"; talon_transcript "33444"; talon_exon "176581"; ccdsid "CCDS18987.2"; exon_status "KNOWN"; level "2"; protein_id "ENSMUSP00000101287.1"; source "HAVANA"; tag "appris_alternative_2";
chr4	HAVANA	exon	152112519	152112700	.	+	.	gene_id "ENSMUSG00000039713.16"; transcript_id "ENSMUST00000118648.7"; gene_type "protein_coding"; gene_status "KNOWN"; gene_name "Plekhg5"; transcript_type "protein_coding"; transcript_status "KNOWN"; transcript_name "Plekhg5-204"; exon_number "20"; exon_id "ENSMUSE00001282526.1"; talon_gene "12873"; talon_transcript "33444"; talon_exon "176583"; ccdsid "CCDS18987.2"; exon_status "KNOWN"; level "2"; protein_id "ENSMUSP00000101287.1"; source "HAVANA"; tag "appris_alternative_2";
chr4	HAVANA	exon	152113798	152114568	.	+	.	gene_id "ENSMUSG00000039713.16"; transcript_id "ENSMUST00000118648.7"; gene_type "protein_coding"; gene_status "KNOWN"; gene_name "Plekhg5"; transcript_type "protein_coding"; transcript_status "KNOWN"; transcript_name "Plekhg5-204"; exon_number "21"; exon_id "ENSMUSE00001220774.1"; talon_gene "12873"; talon_transcript "33444"; talon_exon "176585"; ccdsid "CCDS18987.2"; exon_status "KNOWN"; level "2"; protein_id "ENSMUSP00000101287.1"; source "HAVANA"; tag "appris_alternative_2";
chr4	HAVANA	exon	152114830	152115390	.	+	.	gene_id "ENSMUSG00000039713.16"; transcript_id "ENSMUST00000118648.7"; gene_type "protein_coding"; gene_status "KNOWN"; gene_name "Plekhg5"; transcript_type "protein_coding"; transcript_status "KNOWN"; transcript_name "Plekhg5-204"; exon_number "22"; exon_id "ENSMUSE00000667024.1"; talon_gene "12873"; talon_transcript "33444"; talon_exon "176587"; ccdsid "CCDS18987.2"; exon_status "KNOWN"; level "2"; protein_id "ENSMUSP00000101287.1"; source "HAVANA"; tag "appris_alternative_2";
chr4	HAVANA	transcript	152096719	152115390	.	+	.	gene_id "ENSMUSG00000039713.16"; transcript_id "ENSMUST00000105661.9"; gene_name "Plekhg5"; gene_status "KNOWN"; gene_type "protein_coding"; transcript_type "protein_coding"; transcript_status "KNOWN"; transcript_name "Plekhg5-202"; talon_gene "12873"; talon_transcript "33445"; ccdsid "CCDS18987.2"; havana_transcript "OTTMUST00000023755.5"; level "2"; protein_id "ENSMUSP00000101286.3"; source "HAVANA"; tag "CCDS"; transcript_support_level "1";
chr4	HAVANA	exon	152096719	152096907	.	+	.	gene_id "ENSMUSG00000039713.16"; transcript_id "ENSMUST00000105661.9"; gene_type "protein_coding"; gene_status "KNOWN"; gene_name "Plekhg5"; transcript_type "protein_coding"; transcript_status "KNOWN"; transcript_name "Plekhg5-202"; exon_number "1"; exon_id "ENSMUSE00000523833.1"; talon_gene "12873"; talon_transcript "33445"; talon_exon "176590"; ccdsid "CCDS18987.2"; exon_status "KNOWN"; level "2"; protein_id "ENSMUSP00000101286.3"; source "HAVANA"; tag "CCDS";
chr4	HAVANA	exon	152102044	152102173	.	+	.	gene_id "ENSMUSG00000039713.16"; transcript_id "ENSMUST00000105661.9"; gene_type "protein_coding"; gene_status "KNOWN"; gene_name "Plekhg5"; transcript_type "protein_coding"; transcript_status "KNOWN"; transcript_name "Plekhg5-202"; exon_number "2"; exon_id "ENSMUSE00000594961.1"; talon_gene "12873"; talon_transcript "33445"; talon_exon "176549"; ccdsid "CCDS18987.2"; exon_status "KNOWN"; level "2"; protein_id "ENSMUSP00000101287.1"; source "HAVANA"; tag "appris_alternative_2";
chr4	HAVANA	exon	152102990	152103092	.	+	.	gene_id "ENSMUSG00000039713.16"; transcript_id "ENSMUST00000105661.9"; gene_type "protein_coding"; gene_status "KNOWN"; gene_name "Plekhg5"; transcript_type "protein_coding"; transcript_status "KNOWN"; transcript_name "Plekhg5-202"; exon_number "3"; exon_id "ENSMUSE00000594960.1"; talon_gene "12873"; talon_transcript "33445"; talon_exon "176551"; ccdsid "CCDS18987.2"; exon_status "KNOWN"; level "2"; protein_id "ENSMUSP00000101287.1"; source "HAVANA"; tag "appris_alternative_2";
chr4	HAVANA	exon	152103414	152103474	.	+	.	gene_id "ENSMUSG00000039713.16"; transcript_id "ENSMUST00000105661.9"; gene_type "protein_coding"; gene_status "KNOWN"; gene_name "Plekhg5"; transcript_type "protein_coding"; transcript_status "KNOWN"; transcript_name "Plekhg5-202"; exon_number "4"; exon_id "ENSMUSE00000594959.1"; talon_gene "12873"; talon_transcript "33445"; talon_exon "176553"; ccdsid "CCDS18987.2"; exon_status "KNOWN"; level "2"; protein_id "ENSMUSP00000101287.1"; source "HAVANA"; tag "appris_alternative_2";
chr4	HAVANA	exon	152103751	152103842	.	+	.	gene_id "ENSMUSG00000039713.16"; transcript_id "ENSMUST00000105661.9"; gene_type "protein_coding"; gene_status "KNOWN"; gene_name "Plekhg5"; transcript_type "protein_coding"; transcript_status "KNOWN"; transcript_name "Plekhg5-202"; exon_number "5"; exon_id "ENSMUSE00000594958.1"; talon_gene "12873"; talon_transcript "33445"; talon_exon "176555"; ccdsid "CCDS18987.2"; exon_status "KNOWN"; level "2"; protein_id "ENSMUSP00000101287.1"; source "HAVANA"; tag "appris_alternative_2";
chr4	HAVANA	exon	152104209	152104345	.	+	.	gene_id "ENSMUSG00000039713.16"; transcript_id "ENSMUST00000105661.9"; gene_type "protein_coding"; gene_status "KNOWN"; gene_name "Plekhg5"; transcript_type "protein_coding"; transcript_status "KNOWN"; transcript_name "Plekhg5-202"; exon_number "6"; exon_id "ENSMUSE00000594957.1"; talon_gene "12873"; talon_transcript "33445"; talon_exon "176557"; ccdsid "CCDS18987.2"; exon_status "KNOWN"; level "2"; protein_id "ENSMUSP00000101287.1"; source "HAVANA"; tag "appris_alternative_2";
chr4	HAVANA	exon	152104608	152104756	.	+	.	gene_id "ENSMUSG00000039713.16"; transcript_id "ENSMUST00000105661.9"; gene_type "protein_coding"; gene_status "KNOWN"; gene_name "Plekhg5"; transcript_type "protein_coding"; transcript_status "KNOWN"; transcript_name "Plekhg5-202"; exon_number "7"; exon_id "ENSMUSE00000594956.1"; talon_gene "12873"; talon_transcript "33445"; talon_exon "176559"; ccdsid "CCDS18987.2"; exon_status "KNOWN"; level "2"; protein_id "ENSMUSP00000101287.1"; source "HAVANA"; tag "appris_alternative_2";
chr4	HAVANA	exon	152106067	152106276	.	+	.	gene_id "ENSMUSG00000039713.16"; transcript_id "ENSMUST00000105661.9"; gene_type "protein_coding"; gene_status "KNOWN"; gene_name "Plekhg5"; transcript_type "protein_coding"; transcript_status "KNOWN"; transcript_name "Plekhg5-202"; exon_number "8"; exon_id "ENSMUSE00000594955.1"; talon_gene "12873"; talon_transcript "33445"; talon_exon "176561"; ccdsid "CCDS18987.2"; exon_status "KNOWN"; level "2"; protein_id "ENSMUSP00000101287.1"; source "HAVANA"; tag "appris_alternative_2";
chr4	HAVANA	exon	152106369	152106560	.	+	.	gene_id "ENSMUSG00000039713.16"; transcript_id "ENSMUST00000105661.9"; gene_type "protein_coding"; gene_status "KNOWN"; gene_name "Plekhg5"; transcript_type "protein_coding"; transcript_status "KNOWN"; transcript_name "Plekhg5-202"; exon_number "9"; exon_id "ENSMUSE00000594954.1"; talon_gene "12873"; talon_transcript "33445"; talon_exon "176563"; ccdsid "CCDS18987.2"; exon_status "KNOWN"; level "2"; protein_id "ENSMUSP00000101287.1"; source "HAVANA"; tag "appris_alternative_2";
chr4	HAVANA	exon	152106906	152107001	.	+	.	gene_id "ENSMUSG00000039713.16"; transcript_id "ENSMUST00000105661.9"; gene_type "protein_coding"; gene_status "KNOWN"; gene_name "Plekhg5"; transcript_type "protein_coding"; transcript_status "KNOWN"; transcript_name "Plekhg5-202"; exon_number "10"; exon_id "ENSMUSE00000594953.1"; talon_gene "12873"; talon_transcript "33445"; talon_exon "176565"; ccdsid "CCDS18987.2"; exon_status "KNOWN"; level "2"; protein_id "ENSMUSP00000101287.1"; source "HAVANA"; tag "appris_alternative_2";
chr4	HAVANA	exon	152107458	152107508	.	+	.	gene_id "ENSMUSG00000039713.16"; transcript_id "ENSMUST00000105661.9"; gene_type "protein_coding"; gene_status "KNOWN"; gene_name "Plekhg5"; transcript_type "protein_coding"; transcript_status "KNOWN"; transcript_name "Plekhg5-202"; exon_number "11"; exon_id "ENSMUSE00000594952.1"; talon_gene "12873"; talon_transcript "33445"; talon_exon "176567"; ccdsid "CCDS18987.2"; exon_status "KNOWN"; level "2"; protein_id "ENSMUSP00000101287.1"; source "HAVANA"; tag "appris_alternative_2";
chr4	HAVANA	exon	152107712	152107861	.	+	.	gene_id "ENSMUSG00000039713.16"; transcript_id "ENSMUST00000105661.9"; gene_type "protein_coding"; gene_status "KNOWN"; gene_name "Plekhg5"; transcript_type "protein_coding"; transcript_status "KNOWN"; transcript_name "Plekhg5-202"; exon_number "12"; exon_id "ENSMUSE00000594951.1"; talon_gene "12873"; talon_transcript "33445"; talon_exon "176569"; ccdsid "CCDS18987.2"; exon_status "KNOWN"; level "2"; protein_id "ENSMUSP00000101287.1"; source "HAVANA"; tag "appris_alternative_2";
chr4	HAVANA	exon	152107976	152108086	.	+	.	gene_id "ENSMUSG00000039713.16"; transcript_id "ENSMUST00000105661.9"; gene_type "protein_coding"; gene_status "KNOWN"; gene_name "Plekhg5"; transcript_type "protein_coding"; transcript_status "KNOWN"; transcript_name "Plekhg5-202"; exon_number "13"; exon_id "ENSMUSE00000594950.1"; talon_gene "12873"; talon_transcript "33445"; talon_exon "176571"; ccdsid "CCDS18987.2"; exon_status "KNOWN"; level "2"; protein_id "ENSMUSP00000101287.1"; source "HAVANA"; tag "appris_alternative_2";
chr4	HAVANA	exon	152108181	152108330	.	+	.	gene_id "ENSMUSG00000039713.16"; transcript_id "ENSMUST00000105661.9"; gene_type "protein_coding"; gene_status "KNOWN"; gene_name "Plekhg5"; transcript_type "protein_coding"; transcript_status "KNOWN"; transcript_name "Plekhg5-202"; exon_number "14"; exon_id "ENSMUSE00000594949.1"; talon_gene "12873"; talon_transcript "33445"; talon_exon "176573"; ccdsid "CCDS18987.2"; exon_status "KNOWN"; level "2"; protein_id "ENSMUSP00000101287.1"; source "HAVANA"; tag "appris_alternative_2";
chr4	HAVANA	exon	152108403	152108540	.	+	.	gene_id "ENSMUSG00000039713.16"; transcript_id "ENSMUST00000105661.9"; gene_type "protein_coding"; gene_status "KNOWN"; gene_name "Plekhg5"; transcript_type "protein_coding"; transcript_status "KNOWN"; transcript_name "Plekhg5-202"; exon_number "15"; exon_id "ENSMUSE00000594948.1"; talon_gene "12873"; talon_transcript "33445"; talon_exon "176575"; ccdsid "CCDS18987.2"; exon_status "KNOWN"; level "2"; protein_id "ENSMUSP00000101287.1"; source "HAVANA"; tag "appris_alternative_2";
chr4	HAVANA	exon	152108678	152108797	.	+	.	gene_id "ENSMUSG00000039713.16"; transcript_id "ENSMUST00000105661.9"; gene_type "protein_coding"; gene_status "KNOWN"; gene_name "Plekhg5"; transcript_type "protein_coding"; transcript_status "KNOWN"; transcript_name "Plekhg5-202"; exon_number "16"; exon_id "ENSMUSE00001304538.1"; talon_gene "12873"; talon_transcript "33445"; talon_exon "176577"; ccdsid "CCDS18987.2"; exon_status "KNOWN"; level "2"; protein_id "ENSMUSP00000101287.1"; source "HAVANA"; tag "appris_alternative_2";
chr4	HAVANA	exon	152112108	152112240	.	+	.	gene_id "ENSMUSG00000039713.16"; transcript_id "ENSMUST00000105661.9"; gene_type "protein_coding"; gene_status "KNOWN"; gene_name "Plekhg5"; transcript_type "protein_coding"; transcript_status "KNOWN"; transcript_name "Plekhg5-202"; exon_number "17"; exon_id "ENSMUSE00001233972.1"; talon_gene "12873"; talon_transcript "33445"; talon_exon "176579"; ccdsid "CCDS18987.2"; exon_status "KNOWN"; level "2"; protein_id "ENSMUSP00000101287.1"; source "HAVANA"; tag "appris_alternative_2";
chr4	HAVANA	exon	152112323	152112438	.	+	.	gene_id "ENSMUSG00000039713.16"; transcript_id "ENSMUST00000105661.9"; gene_type "protein_coding"; gene_status "KNOWN"; gene_name "Plekhg5"; transcript_type "protein_coding"; transcript_status "KNOWN"; transcript_name "Plekhg5-202"; exon_number "18"; exon_id "ENSMUSE00001262193.1"; talon_gene "12873"; talon_transcript "33445"; talon_exon "176581"; ccdsid "CCDS18987.2"; exon_status "KNOWN"; level "2"; protein_id "ENSMUSP00000101287.1"; source "HAVANA"; tag "appris_alternative_2";
chr4	HAVANA	exon	152112519	152112700	.	+	.	gene_id "ENSMUSG00000039713.16"; transcript_id "ENSMUST00000105661.9"; gene_type "protein_coding"; gene_status "KNOWN"; gene_name "Plekhg5"; transcript_type "protein_coding"; transcript_status "KNOWN"; transcript_name "Plekhg5-202"; exon_number "19"; exon_id "ENSMUSE00001282526.1"; talon_gene "12873"; talon_transcript "33445"; talon_exon "176583"; ccdsid "CCDS18987.2"; exon_status "KNOWN"; level "2"; protein_id "ENSMUSP00000101287.1"; source "HAVANA"; tag "appris_alternative_2";
chr4	HAVANA	exon	152113798	152114568	.	+	.	gene_id "ENSMUSG00000039713.16"; transcript_id "ENSMUST00000105661.9"; gene_type "protein_coding"; gene_status "KNOWN"; gene_name "Plekhg5"; transcript_type "protein_coding"; transcript_status "KNOWN"; transcript_name "Plekhg5-202"; exon_number "20"; exon_id "ENSMUSE00001220774.1"; talon_gene "12873"; talon_transcript "33445"; talon_exon "176585"; ccdsid "CCDS18987.2"; exon_status "KNOWN"; level "2"; protein_id "ENSMUSP00000101287.1"; source "HAVANA"; tag "appris_alternative_2";
chr4	HAVANA	exon	152114830	152115390	.	+	.	gene_id "ENSMUSG00000039713.16"; transcript_id "ENSMUST00000105661.9"; gene_type "protein_coding"; gene_status "KNOWN"; gene_name "Plekhg5"; transcript_type "protein_coding"; transcript_status "KNOWN"; transcript_name "Plekhg5-202"; exon_number "21"; exon_id "ENSMUSE00000667024.1"; talon_gene "12873"; talon_transcript "33445"; talon_exon "176587"; ccdsid "CCDS18987.2"; exon_status "KNOWN"; level "2"; protein_id "ENSMUSP00000101287.1"; source "HAVANA"; tag "appris_alternative_2";
chr4	HAVANA	transcript	152107636	152115394	.	+	.	gene_id "ENSMUSG00000039713.16"; transcript_id "ENSMUST00000140085.1"; gene_name "Plekhg5"; gene_status "KNOWN"; gene_type "protein_coding"; transcript_type "retained_intron"; transcript_status "KNOWN"; transcript_name "Plekhg5-206"; talon_gene "12873"; talon_transcript "33448"; havana_transcript "OTTMUST00000071622.1"; level "2"; source "HAVANA"; transcript_support_level "1";
chr4	HAVANA	exon	152107636	152108540	.	+	.	gene_id "ENSMUSG00000039713.16"; transcript_id "ENSMUST00000140085.1"; gene_type "protein_coding"; gene_status "KNOWN"; gene_name "Plekhg5"; transcript_type "retained_intron"; transcript_status "KNOWN"; transcript_name "Plekhg5-206"; exon_number "1"; exon_id "ENSMUSE00000816229.1"; talon_gene "12873"; talon_transcript "33448"; talon_exon "176595"; exon_status "KNOWN"; level "2"; source "HAVANA";
chr4	HAVANA	exon	152108678	152108797	.	+	.	gene_id "ENSMUSG00000039713.16"; transcript_id "ENSMUST00000140085.1"; gene_type "protein_coding"; gene_status "KNOWN"; gene_name "Plekhg5"; transcript_type "retained_intron"; transcript_status "KNOWN"; transcript_name "Plekhg5-206"; exon_number "2"; exon_id "ENSMUSE00001304538.1"; talon_gene "12873"; talon_transcript "33448"; talon_exon "176577"; ccdsid "CCDS18987.2"; exon_status "KNOWN"; level "2"; protein_id "ENSMUSP00000101287.1"; source "HAVANA"; tag "appris_alternative_2";
chr4	HAVANA	exon	152112108	152112240	.	+	.	gene_id "ENSMUSG00000039713.16"; transcript_id "ENSMUST00000140085.1"; gene_type "protein_coding"; gene_status "KNOWN"; gene_name "Plekhg5"; transcript_type "retained_intron"; transcript_status "KNOWN"; transcript_name "Plekhg5-206"; exon_number "3"; exon_id "ENSMUSE00001233972.1"; talon_gene "12873"; talon_transcript "33448"; talon_exon "176579"; ccdsid "CCDS18987.2"; exon_status "KNOWN"; level "2"; protein_id "ENSMUSP00000101287.1"; source "HAVANA"; tag "appris_alternative_2";
chr4	HAVANA	exon	152112323	152112438	.	+	.	gene_id "ENSMUSG00000039713.16"; transcript_id "ENSMUST00000140085.1"; gene_type "protein_coding"; gene_status "KNOWN"; gene_name "Plekhg5"; transcript_type "retained_intron"; transcript_status "KNOWN"; transcript_name "Plekhg5-206"; exon_number "4"; exon_id "ENSMUSE00001262193.1"; talon_gene "12873"; talon_transcript "33448"; talon_exon "176581"; ccdsid "CCDS18987.2"; exon_status "KNOWN"; level "2"; protein_id "ENSMUSP00000101287.1"; source "HAVANA"; tag "appris_alternative_2";
chr4	HAVANA	exon	152112519	152112700	.	+	.	gene_id "ENSMUSG00000039713.16"; transcript_id "ENSMUST00000140085.1"; gene_type "protein_coding"; gene_status "KNOWN"; gene_name "Plekhg5"; transcript_type "retained_intron"; transcript_status "KNOWN"; transcript_name "Plekhg5-206"; exon_number "5"; exon_id "ENSMUSE00001282526.1"; talon_gene "12873"; talon_transcript "33448"; talon_exon "176583"; ccdsid "CCDS18987.2"; exon_status "KNOWN"; level "2"; protein_id "ENSMUSP00000101287.1"; source "HAVANA"; tag "appris_alternative_2";
chr4	HAVANA	exon	152113798	152114568	.	+	.	gene_id "ENSMUSG00000039713.16"; transcript_id "ENSMUST00000140085.1"; gene_type "protein_coding"; gene_status "KNOWN"; gene_name "Plekhg5"; transcript_type "retained_intron"; transcript_status "KNOWN"; transcript_name "Plekhg5-206"; exon_number "6"; exon_id "ENSMUSE00001220774.1"; talon_gene "12873"; talon_transcript "33448"; talon_exon "176585"; ccdsid "CCDS18987.2"; exon_status "KNOWN"; level "2"; protein_id "ENSMUSP00000101287.1"; source "HAVANA"; tag "appris_alternative_2";
chr4	HAVANA	exon	152114830	152115394	.	+	.	gene_id "ENSMUSG00000039713.16"; transcript_id "ENSMUST00000140085.1"; gene_type "protein_coding"; gene_status "KNOWN"; gene_name "Plekhg5"; transcript_type "retained_intron"; transcript_status "KNOWN"; transcript_name "Plekhg5-206"; exon_number "7"; exon_id "ENSMUSE00000667023.3"; talon_gene "12873"; talon_transcript "33448"; talon_exon "176596"; exon_status "KNOWN"; level "2"; source "HAVANA";
chr4	HAVANA	gene	152117971	152119323	.	+	.	gene_id "ENSMUSG00000024793.14"; gene_name "Tnfrsf25"; gene_status "KNOWN"; gene_type "protein_coding"; talon_gene "12874"; havana_gene "OTTMUSG00000010224.3"; level "2";
chr4	HAVANA	transcript	152117971	152119323	.	+	.	gene_id "ENSMUSG00000024793.14"; transcript_id "ENSMUST00000153619.1"; gene_name "Tnfrsf25"; gene_status "KNOWN"; gene_type "protein_coding"; transcript_type "processed_transcript"; transcript_status "KNOWN"; transcript_name "Tnfrsf25-204"; talon_gene "12874"; talon_transcript "33453"; havana_transcript "OTTMUST00000023981.2"; level "2"; source "HAVANA"; transcript_support_level "3";
chr4	HAVANA	exon	152117971	152118499	.	+	.	gene_id "ENSMUSG00000024793.14"; transcript_id "ENSMUST00000153619.1"; gene_type "protein_coding"; gene_status "KNOWN"; gene_name "Tnfrsf25"; transcript_type "processed_transcript"; transcript_status "KNOWN"; transcript_name "Tnfrsf25-204"; exon_number "1"; exon_id "ENSMUSE00000762288.1"; talon_gene "12874"; talon_transcript "33453"; talon_exon "176624"; exon_status "KNOWN"; level "2"; source "HAVANA";
chr4	HAVANA	exon	152118690	152118727	.	+	.	gene_id "ENSMUSG00000024793.14"; transcript_id "ENSMUST00000153619.1"; gene_type "protein_coding"; gene_status "KNOWN"; gene_name "Tnfrsf25"; transcript_type "processed_transcript"; transcript_status "KNOWN"; transcript_name "Tnfrsf25-204"; exon_number "2"; exon_id "ENSMUSE00001221765.1"; talon_gene "12874"; talon_transcript "33453"; talon_exon "176613"; ccdsid "CCDS71527.1"; exon_status "KNOWN"; level "2"; protein_id "ENSMUSP00000025706.3"; source "HAVANA"; tag "CCDS";
chr4	HAVANA	exon	152119160	152119323	.	+	.	gene_id "ENSMUSG00000024793.14"; transcript_id "ENSMUST00000153619.1"; gene_type "protein_coding"; gene_status "KNOWN"; gene_name "Tnfrsf25"; transcript_type "processed_transcript"; transcript_status "KNOWN"; transcript_name "Tnfrsf25-204"; exon_number "3"; exon_id "ENSMUSE00000794202.1"; talon_gene "12874"; talon_transcript "33453"; talon_exon "176625"; exon_status "KNOWN"; level "2"; source "HAVANA";
chr4	HAVANA	gene	152120882	152132337	.	-	.	gene_id "ENSMUSG00000028943.18"; gene_name "Espn"; gene_status "KNOWN"; gene_type "protein_coding"; talon_gene "12875"; havana_gene "OTTMUSG00000010307.6"; level "2";
chr4	HAVANA	transcript	152120882	152132337	.	-	.	gene_id "ENSMUSG00000028943.18"; transcript_id "ENSMUST00000150958.7"; gene_name "Espn"; gene_status "KNOWN"; gene_type "protein_coding"; transcript_type "processed_transcript"; transcript_status "KNOWN"; transcript_name "Espn-218"; talon_gene "12875"; talon_transcript "33459"; havana_transcript "OTTMUST00000042515.1"; level "2"; source "HAVANA"; transcript_support_level "1";
chr4	HAVANA	exon	152131052	152132337	.	-	.	gene_id "ENSMUSG00000028943.18"; transcript_id "ENSMUST00000150958.7"; gene_type "protein_coding"; gene_status "KNOWN"; gene_name "Espn"; transcript_type "processed_transcript"; transcript_status "KNOWN"; transcript_name "Espn-218"; exon_number "1"; exon_id "ENSMUSE00000744886.1"; talon_gene "12875"; talon_transcript "33459"; talon_exon "176673"; exon_status "KNOWN"; level "2"; source "HAVANA";
chr4	HAVANA	exon	152130769	152130961	.	-	.	gene_id "ENSMUSG00000028943.18"; transcript_id "ENSMUST00000150958.7"; gene_type "protein_coding"; gene_status "KNOWN"; gene_name "Espn"; transcript_type "processed_transcript"; transcript_status "KNOWN"; transcript_name "Espn-218"; exon_number "2"; exon_id "ENSMUSE00001265191.1"; talon_gene "12875"; talon_transcript "33459"; talon_exon "176644"; ccdsid "CCDS18989.1"; exon_status "KNOWN"; level "2"; protein_id "ENSMUSP00000030785.8"; source "HAVANA"; tag "CCDS";
chr4	HAVANA	exon	152128408	152128553	.	-	.	gene_id "ENSMUSG00000028943.18"; transcript_id "ENSMUST00000150958.7"; gene_type "protein_coding"; gene_status "KNOWN"; gene_name "Espn"; transcript_type "processed_transcript"; transcript_status "KNOWN"; transcript_name "Espn-218"; exon_number "3"; exon_id "ENSMUSE00001298962.1"; talon_gene "12875"; talon_transcript "33459"; talon_exon "176648"; ccdsid "CCDS18989.1"; exon_status "KNOWN"; level "2"; protein_id "ENSMUSP00000030785.8"; source "HAVANA"; tag "CCDS";
chr4	HAVANA	exon	152128069	152128332	.	-	.	gene_id "ENSMUSG00000028943.18"; transcript_id "ENSMUST00000150958.7"; gene_type "protein_coding"; gene_status "KNOWN"; gene_name "Espn"; transcript_type "processed_transcript"; transcript_status "KNOWN"; transcript_name "Espn-218"; exon_number "4"; exon_id "ENSMUSE00001309015.1"; talon_gene "12875"; talon_transcript "33459"; talon_exon "176650"; ccdsid "CCDS18989.1"; exon_status "KNOWN"; level "2"; protein_id "ENSMUSP00000030785.8"; source "HAVANA"; tag "CCDS";
chr4	HAVANA	exon	152123714	152123793	.	-	.	gene_id "ENSMUSG00000028943.18"; transcript_id "ENSMUST00000150958.7"; gene_type "protein_coding"; gene_status "KNOWN"; gene_name "Espn"; transcript_type "processed_transcript"; transcript_status "KNOWN"; transcript_name "Espn-218"; exon_number "5"; exon_id "ENSMUSE00001229194.1"; talon_gene "12875"; talon_transcript "33459"; talon_exon "176652"; ccdsid "CCDS18989.1"; exon_status "KNOWN"; level "2"; protein_id "ENSMUSP00000030785.8"; source "HAVANA"; tag "CCDS";
chr4	HAVANA	exon	152123617	152123628	.	-	.	gene_id "ENSMUSG00000028943.18"; transcript_id "ENSMUST00000150958.7"; gene_type "protein_coding"; gene_status "KNOWN"; gene_name "Espn"; transcript_type "processed_transcript"; transcript_status "KNOWN"; transcript_name "Espn-218"; exon_number "6"; exon_id "ENSMUSE00001290053.1"; talon_gene "12875"; talon_transcript "33459"; talon_exon "176654"; ccdsid "CCDS18989.1"; exon_status "KNOWN"; level "2"; protein_id "ENSMUSP00000030785.8"; source "HAVANA"; tag "CCDS";
chr4	HAVANA	exon	152120882	152121265	.	-	.	gene_id "ENSMUSG00000028943.18"; transcript_id "ENSMUST00000150958.7"; gene_type "protein_coding"; gene_status "KNOWN"; gene_name "Espn"; transcript_type "processed_transcript"; transcript_status "KNOWN"; transcript_name "Espn-218"; exon_number "7"; exon_id "ENSMUSE00001072524.1"; talon_gene "12875"; talon_transcript "33459"; talon_exon "176674"; exon_status "KNOWN"; level "2"; source "HAVANA";
chr4	HAVANA	gene	152178134	152271855	.	+	.	gene_id "ENSMUSG00000028937.14"; gene_name "Acot7"; gene_status "KNOWN"; gene_type "protein_coding"; talon_gene "12878"; havana_gene "OTTMUSG00000010306.5"; level "2"; tag "overlapping_locus";
chr4	HAVANA	transcript	152178134	152271852	.	+	.	gene_id "ENSMUSG00000028937.14"; transcript_id "ENSMUST00000075363.9"; gene_name "Acot7"; gene_status "KNOWN"; gene_type "protein_coding"; transcript_type "protein_coding"; transcript_status "KNOWN"; transcript_name "Acot7-202"; talon_gene "12878"; talon_transcript "33477"; ccdsid "CCDS51390.1"; havana_transcript "OTTMUST00000023994.2"; level "2"; protein_id "ENSMUSP00000074827.3"; source "HAVANA"; tag "CCDS"; transcript_support_level "1";
chr4	HAVANA	exon	152178134	152178340	.	+	.	gene_id "ENSMUSG00000028937.14"; transcript_id "ENSMUST00000075363.9"; gene_type "protein_coding"; gene_status "KNOWN"; gene_name "Acot7"; transcript_type "protein_coding"; transcript_status "KNOWN"; transcript_name "Acot7-202"; exon_number "1"; exon_id "ENSMUSE00000594815.1"; talon_gene "12878"; talon_transcript "33477"; talon_exon "176705"; ccdsid "CCDS51390.1"; exon_status "KNOWN"; level "2"; protein_id "ENSMUSP00000074827.3"; source "HAVANA"; tag "CCDS";
chr4	ENSEMBL	exon	152206764	152206881	.	+	.	gene_id "ENSMUSG00000028937.14"; transcript_id "ENSMUST00000075363.9"; gene_type "protein_coding"; gene_status "KNOWN"; gene_name "Acot7"; transcript_type "protein_coding"; transcript_status "KNOWN"; transcript_name "Acot7-202"; exon_number "2"; exon_id "ENSMUSE00001272587.1"; talon_gene "12878"; talon_transcript "33477"; talon_exon "176707"; ccdsid "CCDS51391.1"; exon_status "KNOWN"; level "3"; protein_id "ENSMUSP00000129121.1"; source "ENSEMBL"; tag "CCDS";
chr4	ENSEMBL	exon	152217736	152217892	.	+	.	gene_id "ENSMUSG00000028937.14"; transcript_id "ENSMUST00000075363.9"; gene_type "protein_coding"; gene_status "KNOWN"; gene_name "Acot7"; transcript_type "protein_coding"; transcript_status "KNOWN"; transcript_name "Acot7-202"; exon_number "3"; exon_id "ENSMUSE00000183681.1"; talon_gene "12878"; talon_transcript "33477"; talon_exon "176709"; ccdsid "CCDS51391.1"; exon_status "KNOWN"; level "3"; protein_id "ENSMUSP00000129121.1"; source "ENSEMBL"; tag "CCDS";
chr4	ENSEMBL	exon	152223071	152223162	.	+	.	gene_id "ENSMUSG00000028937.14"; transcript_id "ENSMUST00000075363.9"; gene_type "protein_coding"; gene_status "KNOWN"; gene_name "Acot7"; transcript_type "protein_coding"; transcript_status "KNOWN"; transcript_name "Acot7-202"; exon_number "4"; exon_id "ENSMUSE00000183671.1"; talon_gene "12878"; talon_transcript "33477"; talon_exon "176711"; ccdsid "CCDS51391.1"; exon_status "KNOWN"; level "3"; protein_id "ENSMUSP00000129121.1"; source "ENSEMBL"; tag "CCDS";
chr4	ENSEMBL	exon	152229775	152229889	.	+	.	gene_id "ENSMUSG00000028937.14"; transcript_id "ENSMUST00000075363.9"; gene_type "protein_coding"; gene_status "KNOWN"; gene_name "Acot7"; transcript_type "protein_coding"; transcript_status "KNOWN"; transcript_name "Acot7-202"; exon_number "5"; exon_id "ENSMUSE00000183669.1"; talon_gene "12878"; talon_transcript "33477"; talon_exon "176713"; ccdsid "CCDS51391.1"; exon_status "KNOWN"; level "3"; protein_id "ENSMUSP00000129121.1"; source "ENSEMBL"; tag "CCDS";
chr4	ENSEMBL	exon	152237680	152237766	.	+	.	gene_id "ENSMUSG00000028937.14"; transcript_id "ENSMUST00000075363.9"; gene_type "protein_coding"; gene_status "KNOWN"; gene_name "Acot7"; transcript_type "protein_coding"; transcript_status "KNOWN"; transcript_name "Acot7-202"; exon_number "6"; exon_id "ENSMUSE00000183667.1"; talon_gene "12878"; talon_transcript "33477"; talon_exon "176715"; ccdsid "CCDS51391.1"; exon_status "KNOWN"; level "3"; protein_id "ENSMUSP00000129121.1"; source "ENSEMBL"; tag "CCDS";
chr4	ENSEMBL	exon	152253149	152253265	.	+	.	gene_id "ENSMUSG00000028937.14"; transcript_id "ENSMUST00000075363.9"; gene_type "protein_coding"; gene_status "KNOWN"; gene_name "Acot7"; transcript_type "protein_coding"; transcript_status "KNOWN"; transcript_name "Acot7-202"; exon_number "7"; exon_id "ENSMUSE00000183680.1"; talon_gene "12878"; talon_transcript "33477"; talon_exon "176717"; ccdsid "CCDS51391.1"; exon_status "KNOWN"; level "3"; protein_id "ENSMUSP00000129121.1"; source "ENSEMBL"; tag "CCDS";
chr4	ENSEMBL	exon	152260846	152261030	.	+	.	gene_id "ENSMUSG00000028937.14"; transcript_id "ENSMUST00000075363.9"; gene_type "protein_coding"; gene_status "KNOWN"; gene_name "Acot7"; transcript_type "protein_coding"; transcript_status "KNOWN"; transcript_name "Acot7-202"; exon_number "8"; exon_id "ENSMUSE00000183675.1"; talon_gene "12878"; talon_transcript "33477"; talon_exon "176719"; ccdsid "CCDS51391.1"; exon_status "KNOWN"; level "3"; protein_id "ENSMUSP00000129121.1"; source "ENSEMBL"; tag "CCDS";
chr4	HAVANA	exon	152271474	152271852	.	+	.	gene_id "ENSMUSG00000028937.14"; transcript_id "ENSMUST00000075363.9"; gene_type "protein_coding"; gene_status "KNOWN"; gene_name "Acot7"; transcript_type "protein_coding"; transcript_status "KNOWN"; transcript_name "Acot7-202"; exon_number "9"; exon_id "ENSMUSE00000763726.1"; talon_gene "12878"; talon_transcript "33477"; talon_exon "176721"; ccdsid "CCDS51390.1"; exon_status "KNOWN"; level "2"; protein_id "ENSMUSP00000074827.3"; source "HAVANA"; tag "CCDS";
chr4	ENSEMBL	transcript	152186134	152271855	.	+	.	gene_id "ENSMUSG00000028937.14"; transcript_id "ENSMUST00000167926.7"; gene_name "Acot7"; gene_status "KNOWN"; gene_type "protein_coding"; transcript_type "protein_coding"; transcript_status "KNOWN"; transcript_name "Acot7-206"; talon_gene "12878"; talon_transcript "33479"; ccdsid "CCDS51391.1"; level "3"; protein_id "ENSMUSP00000129121.1"; source "ENSEMBL"; tag "CCDS"; transcript_support_level "1";
chr4	ENSEMBL	exon	152186134	152186385	.	+	.	gene_id "ENSMUSG00000028937.14"; transcript_id "ENSMUST00000167926.7"; gene_type "protein_coding"; gene_status "KNOWN"; gene_name "Acot7"; transcript_type "protein_coding"; transcript_status "KNOWN"; transcript_name "Acot7-206"; exon_number "1"; exon_id "ENSMUSE00000876227.1"; talon_gene "12878"; talon_transcript "33479"; talon_exon "176725"; ccdsid "CCDS51391.1"; exon_status "KNOWN"; level "3"; protein_id "ENSMUSP00000129121.1"; source "ENSEMBL"; tag "CCDS";
chr4	ENSEMBL	exon	152206764	152206881	.	+	.	gene_id "ENSMUSG00000028937.14"; transcript_id "ENSMUST00000167926.7"; gene_type "protein_coding"; gene_status "KNOWN"; gene_name "Acot7"; transcript_type "protein_coding"; transcript_status "KNOWN"; transcript_name "Acot7-206"; exon_number "2"; exon_id "ENSMUSE00001272587.1"; talon_gene "12878"; talon_transcript "33479"; talon_exon "176707"; ccdsid "CCDS51391.1"; exon_status "KNOWN"; level "3"; protein_id "ENSMUSP00000129121.1"; source "ENSEMBL"; tag "CCDS";
chr4	ENSEMBL	exon	152217736	152217892	.	+	.	gene_id "ENSMUSG00000028937.14"; transcript_id "ENSMUST00000167926.7"; gene_type "protein_coding"; gene_status "KNOWN"; gene_name "Acot7"; transcript_type "protein_coding"; transcript_status "KNOWN"; transcript_name "Acot7-206"; exon_number "3"; exon_id "ENSMUSE00000183681.1"; talon_gene "12878"; talon_transcript "33479"; talon_exon "176709"; ccdsid "CCDS51391.1"; exon_status "KNOWN"; level "3"; protein_id "ENSMUSP00000129121.1"; source "ENSEMBL"; tag "CCDS";
chr4	ENSEMBL	exon	152223071	152223162	.	+	.	gene_id "ENSMUSG00000028937.14"; transcript_id "ENSMUST00000167926.7"; gene_type "protein_coding"; gene_status "KNOWN"; gene_name "Acot7"; transcript_type "protein_coding"; transcript_status "KNOWN"; transcript_name "Acot7-206"; exon_number "4"; exon_id "ENSMUSE00000183671.1"; talon_gene "12878"; talon_transcript "33479"; talon_exon "176711"; ccdsid "CCDS51391.1"; exon_status "KNOWN"; level "3"; protein_id "ENSMUSP00000129121.1"; source "ENSEMBL"; tag "CCDS";
chr4	ENSEMBL	exon	152229775	152229889	.	+	.	gene_id "ENSMUSG00000028937.14"; transcript_id "ENSMUST00000167926.7"; gene_type "protein_coding"; gene_status "KNOWN"; gene_name "Acot7"; transcript_type "protein_coding"; transcript_status "KNOWN"; transcript_name "Acot7-206"; exon_number "5"; exon_id "ENSMUSE00000183669.1"; talon_gene "12878"; talon_transcript "33479"; talon_exon "176713"; ccdsid "CCDS51391.1"; exon_status "KNOWN"; level "3"; protein_id "ENSMUSP00000129121.1"; source "ENSEMBL"; tag "CCDS";
chr4	ENSEMBL	exon	152237680	152237766	.	+	.	gene_id "ENSMUSG00000028937.14"; transcript_id "ENSMUST00000167926.7"; gene_type "protein_coding"; gene_status "KNOWN"; gene_name "Acot7"; transcript_type "protein_coding"; transcript_status "KNOWN"; transcript_name "Acot7-206"; exon_number "6"; exon_id "ENSMUSE00000183667.1"; talon_gene "12878"; talon_transcript "33479"; talon_exon "176715"; ccdsid "CCDS51391.1"; exon_status "KNOWN"; level "3"; protein_id "ENSMUSP00000129121.1"; source "ENSEMBL"; tag "CCDS";
chr4	ENSEMBL	exon	152253149	152253265	.	+	.	gene_id "ENSMUSG00000028937.14"; transcript_id "ENSMUST00000167926.7"; gene_type "protein_coding"; gene_status "KNOWN"; gene_name "Acot7"; transcript_type "protein_coding"; transcript_status "KNOWN"; transcript_name "Acot7-206"; exon_number "7"; exon_id "ENSMUSE00000183680.1"; talon_gene "12878"; talon_transcript "33479"; talon_exon "176717"; ccdsid "CCDS51391.1"; exon_status "KNOWN"; level "3"; protein_id "ENSMUSP00000129121.1"; source "ENSEMBL"; tag "CCDS";
chr4	ENSEMBL	exon	152260846	152261030	.	+	.	gene_id "ENSMUSG00000028937.14"; transcript_id "ENSMUST00000167926.7"; gene_type "protein_coding"; gene_status "KNOWN"; gene_name "Acot7"; transcript_type "protein_coding"; transcript_status "KNOWN"; transcript_name "Acot7-206"; exon_number "8"; exon_id "ENSMUSE00000183675.1"; talon_gene "12878"; talon_transcript "33479"; talon_exon "176719"; ccdsid "CCDS51391.1"; exon_status "KNOWN"; level "3"; protein_id "ENSMUSP00000129121.1"; source "ENSEMBL"; tag "CCDS";
chr4	ENSEMBL	exon	152271474	152271855	.	+	.	gene_id "ENSMUSG00000028937.14"; transcript_id "ENSMUST00000167926.7"; gene_type "protein_coding"; gene_status "KNOWN"; gene_name "Acot7"; transcript_type "protein_coding"; transcript_status "KNOWN"; transcript_name "Acot7-206"; exon_number "9"; exon_id "ENSMUSE00000898331.1"; talon_gene "12878"; talon_transcript "33479"; talon_exon "176727"; ccdsid "CCDS51391.1"; exon_status "KNOWN"; level "3"; protein_id "ENSMUSP00000129121.1"; source "ENSEMBL"; tag "CCDS";
chr4	HAVANA	gene	152274232	152285337	.	+	.	gene_id "ENSMUSG00000042804.13"; gene_name "Gpr153"; gene_status "KNOWN"; gene_type "protein_coding"; talon_gene "12881"; havana_gene "OTTMUSG00000010405.1"; level "2";
chr4	HAVANA	transcript	152274232	152285337	.	+	.	gene_id "ENSMUSG00000042804.13"; transcript_id "ENSMUST00000105650.7"; gene_name "Gpr153"; gene_status "KNOWN"; gene_type "protein_coding"; transcript_type "protein_coding"; transcript_status "KNOWN"; transcript_name "Gpr153-202"; talon_gene "12881"; talon_transcript "33485"; havana_transcript "OTTMUST00000024261.1"; level "2"; protein_id "ENSMUSP00000101275.1"; source "HAVANA"; tag "appris_alternative_2"; transcript_support_level "5";
chr4	HAVANA	exon	152274232	152274382	.	+	.	gene_id "ENSMUSG00000042804.13"; transcript_id "ENSMUST00000105650.7"; gene_type "protein_coding"; gene_status "KNOWN"; gene_name "Gpr153"; transcript_type "protein_coding"; transcript_status "KNOWN"; transcript_name "Gpr153-202"; exon_number "1"; exon_id "ENSMUSE00000667010.1"; talon_gene "12881"; talon_transcript "33485"; talon_exon "176739"; exon_status "KNOWN"; level "2"; protein_id "ENSMUSP00000101275.1"; source "HAVANA"; tag "appris_alternative_2";
chr4	ENSEMBL	exon	152279013	152279480	.	+	.	gene_id "ENSMUSG00000042804.13"; transcript_id "ENSMUST00000105650.7"; gene_type "protein_coding"; gene_status "KNOWN"; gene_name "Gpr153"; transcript_type "protein_coding"; transcript_status "KNOWN"; transcript_name "Gpr153-202"; exon_number "2"; exon_id "ENSMUSE00000667012.1"; talon_gene "12881"; talon_transcript "33485"; talon_exon "176741"; ccdsid "CCDS18996.1"; exon_status "KNOWN"; level "3"; protein_id "ENSMUSP00000101276.1"; source "ENSEMBL"; tag "CCDS";
chr4	ENSEMBL	exon	152279845	152280274	.	+	.	gene_id "ENSMUSG00000042804.13"; transcript_id "ENSMUST00000105650.7"; gene_type "protein_coding"; gene_status "KNOWN"; gene_name "Gpr153"; transcript_type "protein_coding"; transcript_status "KNOWN"; transcript_name "Gpr153-202"; exon_number "3"; exon_id "ENSMUSE00000398729.1"; talon_gene "12881"; talon_transcript "33485"; talon_exon "176743"; ccdsid "CCDS18996.1"; exon_status "KNOWN"; level "3"; protein_id "ENSMUSP00000101276.1"; source "ENSEMBL"; tag "CCDS";
chr4	ENSEMBL	exon	152281766	152281958	.	+	.	gene_id "ENSMUSG00000042804.13"; transcript_id "ENSMUST00000105650.7"; gene_type "protein_coding"; gene_status "KNOWN"; gene_name "Gpr153"; transcript_type "protein_coding"; transcript_status "KNOWN"; transcript_name "Gpr153-202"; exon_number "4"; exon_id "ENSMUSE00000342810.1"; talon_gene "12881"; talon_transcript "33485"; talon_exon "176745"; ccdsid "CCDS18996.1"; exon_status "KNOWN"; level "3"; protein_id "ENSMUSP00000101276.1"; source "ENSEMBL"; tag "CCDS";
chr4	ENSEMBL	exon	152282371	152282555	.	+	.	gene_id "ENSMUSG00000042804.13"; transcript_id "ENSMUST00000105650.7"; gene_type "protein_coding"; gene_status "KNOWN"; gene_name "Gpr153"; transcript_type "protein_coding"; transcript_status "KNOWN"; transcript_name "Gpr153-202"; exon_number "5"; exon_id "ENSMUSE00000386152.1"; talon_gene "12881"; talon_transcript "33485"; talon_exon "176747"; ccdsid "CCDS18996.1"; exon_status "KNOWN"; level "3"; protein_id "ENSMUSP00000101276.1"; source "ENSEMBL"; tag "CCDS";
chr4	HAVANA	exon	152282927	152285337	.	+	.	gene_id "ENSMUSG00000042804.13"; transcript_id "ENSMUST00000105650.7"; gene_type "protein_coding"; gene_status "KNOWN"; gene_name "Gpr153"; transcript_type "protein_coding"; transcript_status "KNOWN"; transcript_name "Gpr153-202"; exon_number "6"; exon_id "ENSMUSE00000667009.1"; talon_gene "12881"; talon_transcript "33485"; talon_exon "176749"; exon_status "KNOWN"; level "2"; protein_id "ENSMUSP00000101275.1"; source "HAVANA"; tag "appris_alternative_2";
chr4	ENSEMBL	transcript	152274362	152285337	.	+	.	gene_id "ENSMUSG00000042804.13"; transcript_id "ENSMUST00000105651.7"; gene_name "Gpr153"; gene_status "KNOWN"; gene_type "protein_coding"; transcript_type "protein_coding"; transcript_status "KNOWN"; transcript_name "Gpr153-203"; talon_gene "12881"; talon_transcript "33486"; ccdsid "CCDS18996.1"; level "3"; protein_id "ENSMUSP00000101276.1"; source "ENSEMBL"; tag "CCDS"; transcript_support_level "5";
chr4	ENSEMBL	exon	152274362	152274382	.	+	.	gene_id "ENSMUSG00000042804.13"; transcript_id "ENSMUST00000105651.7"; gene_type "protein_coding"; gene_status "KNOWN"; gene_name "Gpr153"; transcript_type "protein_coding"; transcript_status "KNOWN"; transcript_name "Gpr153-203"; exon_number "1"; exon_id "ENSMUSE00000667013.1"; talon_gene "12881"; talon_transcript "33486"; talon_exon "176750"; ccdsid "CCDS18996.1"; exon_status "KNOWN"; level "3"; protein_id "ENSMUSP00000101276.1"; source "ENSEMBL"; tag "CCDS";
chr4	ENSEMBL	exon	152279013	152279480	.	+	.	gene_id "ENSMUSG00000042804.13"; transcript_id "ENSMUST00000105651.7"; gene_type "protein_coding"; gene_status "KNOWN"; gene_name "Gpr153"; transcript_type "protein_coding"; transcript_status "KNOWN"; transcript_name "Gpr153-203"; exon_number "2"; exon_id "ENSMUSE00000667012.1"; talon_gene "12881"; talon_transcript "33486"; talon_exon "176741"; ccdsid "CCDS18996.1"; exon_status "KNOWN"; level "3"; protein_id "ENSMUSP00000101276.1"; source "ENSEMBL"; tag "CCDS";
chr4	ENSEMBL	exon	152279845	152280274	.	+	.	gene_id "ENSMUSG00000042804.13"; transcript_id "ENSMUST00000105651.7"; gene_type "protein_coding"; gene_status "KNOWN"; gene_name "Gpr153"; transcript_type "protein_coding"; transcript_status "KNOWN"; transcript_name "Gpr153-203"; exon_number "3"; exon_id "ENSMUSE00000398729.1"; talon_gene "12881"; talon_transcript "33486"; talon_exon "176743"; ccdsid "CCDS18996.1"; exon_status "KNOWN"; level "3"; protein_id "ENSMUSP00000101276.1"; source "ENSEMBL"; tag "CCDS";
chr4	ENSEMBL	exon	152281766	152281958	.	+	.	gene_id "ENSMUSG00000042804.13"; transcript_id "ENSMUST00000105651.7"; gene_type "protein_coding"; gene_status "KNOWN"; gene_name "Gpr153"; transcript_type "protein_coding"; transcript_status "KNOWN"; transcript_name "Gpr153-203"; exon_number "4"; exon_id "ENSMUSE00000342810.1"; talon_gene "12881"; talon_transcript "33486"; talon_exon "176745"; ccdsid "CCDS18996.1"; exon_status "KNOWN"; level "3"; protein_id "ENSMUSP00000101276.1"; source "ENSEMBL"; tag "CCDS";
chr4	ENSEMBL	exon	152282371	152282555	.	+	.	gene_id "ENSMUSG00000042804.13"; transcript_id "ENSMUST00000105651.7"; gene_type "protein_coding"; gene_status "KNOWN"; gene_name "Gpr153"; transcript_type "protein_coding"; transcript_status "KNOWN"; transcript_name "Gpr153-203"; exon_number "5"; exon_id "ENSMUSE00000386152.1"; talon_gene "12881"; talon_transcript "33486"; talon_exon "176747"; ccdsid "CCDS18996.1"; exon_status "KNOWN"; level "3"; protein_id "ENSMUSP00000101276.1"; source "ENSEMBL"; tag "CCDS";
chr4	HAVANA	exon	152282858	152285337	.	+	.	gene_id "ENSMUSG00000042804.13"; transcript_id "ENSMUST00000105651.7"; gene_type "protein_coding"; gene_status "KNOWN"; gene_name "Gpr153"; transcript_type "protein_coding"; transcript_status "KNOWN"; transcript_name "Gpr153-203"; exon_number "6"; exon_id "ENSMUSE00000667011.1"; talon_gene "12881"; talon_transcript "33486"; talon_exon "176752"; ccdsid "CCDS18996.1"; exon_status "KNOWN"; level "2"; protein_id "ENSMUSP00000052742.7"; source "HAVANA"; tag "CCDS";
chr4	HAVANA	transcript	152279012	152285337	.	+	.	gene_id "ENSMUSG00000042804.13"; transcript_id "ENSMUST00000055754.7"; gene_name "Gpr153"; gene_status "KNOWN"; gene_type "protein_coding"; transcript_type "protein_coding"; transcript_status "KNOWN"; transcript_name "Gpr153-201"; talon_gene "12881"; talon_transcript "33487"; ccdsid "CCDS18996.1"; havana_transcript "OTTMUST00000024260.1"; level "2"; protein_id "ENSMUSP00000052742.7"; source "HAVANA"; tag "CCDS"; transcript_support_level "1";
chr4	HAVANA	exon	152279012	152279480	.	+	.	gene_id "ENSMUSG00000042804.13"; transcript_id "ENSMUST00000055754.7"; gene_type "protein_coding"; gene_status "KNOWN"; gene_name "Gpr153"; transcript_type "protein_coding"; transcript_status "KNOWN"; transcript_name "Gpr153-201"; exon_number "1"; exon_id "ENSMUSE00000835476.1"; talon_gene "12881"; talon_transcript "33487"; talon_exon "176753"; ccdsid "CCDS18996.1"; exon_status "KNOWN"; level "2"; protein_id "ENSMUSP00000052742.7"; source "HAVANA"; tag "CCDS";
chr4	ENSEMBL	exon	152279845	152280274	.	+	.	gene_id "ENSMUSG00000042804.13"; transcript_id "ENSMUST00000055754.7"; gene_type "protein_coding"; gene_status "KNOWN"; gene_name "Gpr153"; transcript_type "protein_coding"; transcript_status "KNOWN"; transcript_name "Gpr153-201"; exon_number "2"; exon_id "ENSMUSE00000398729.1"; talon_gene "12881"; talon_transcript "33487"; talon_exon "176743"; ccdsid "CCDS18996.1"; exon_status "KNOWN"; level "3"; protein_id "ENSMUSP00000101276.1"; source "ENSEMBL"; tag "CCDS";
chr4	ENSEMBL	exon	152281766	152281958	.	+	.	gene_id "ENSMUSG00000042804.13"; transcript_id "ENSMUST00000055754.7"; gene_type "protein_coding"; gene_status "KNOWN"; gene_name "Gpr153"; transcript_type "protein_coding"; transcript_status "KNOWN"; transcript_name "Gpr153-201"; exon_number "3"; exon_id "ENSMUSE00000342810.1"; talon_gene "12881"; talon_transcript "33487"; talon_exon "176745"; ccdsid "CCDS18996.1"; exon_status "KNOWN"; level "3"; protein_id "ENSMUSP00000101276.1"; source "ENSEMBL"; tag "CCDS";
chr4	ENSEMBL	exon	152282371	152282555	.	+	.	gene_id "ENSMUSG00000042804.13"; transcript_id "ENSMUST00000055754.7"; gene_type "protein_coding"; gene_status "KNOWN"; gene_name "Gpr153"; transcript_type "protein_coding"; transcript_status "KNOWN"; transcript_name "Gpr153-201"; exon_number "4"; exon_id "ENSMUSE00000386152.1"; talon_gene "12881"; talon_transcript "33487"; talon_exon "176747"; ccdsid "CCDS18996.1"; exon_status "KNOWN"; level "3"; protein_id "ENSMUSP00000101276.1"; source "ENSEMBL"; tag "CCDS";
chr4	HAVANA	exon	152282858	152285337	.	+	.	gene_id "ENSMUSG00000042804.13"; transcript_id "ENSMUST00000055754.7"; gene_type "protein_coding"; gene_status "KNOWN"; gene_name "Gpr153"; transcript_type "protein_coding"; transcript_status "KNOWN"; transcript_name "Gpr153-201"; exon_number "5"; exon_id "ENSMUSE00000667011.1"; talon_gene "12881"; talon_transcript "33487"; talon_exon "176752"; ccdsid "CCDS18996.1"; exon_status "KNOWN"; level "2"; protein_id "ENSMUSP00000052742.7"; source "HAVANA"; tag "CCDS";
chr4	HAVANA	gene	152297227	152307120	.	+	.	gene_id "ENSMUSG00000039662.16"; gene_name "Icmt"; gene_status "KNOWN"; gene_type "protein_coding"; talon_gene "12883"; havana_gene "OTTMUSG00000010407.4"; level "2";
chr4	HAVANA	transcript	152297227	152307121	.	+	.	gene_id "ENSMUSG00000039662.16"; transcript_id "ENSMUST00000048892.13"; gene_name "Icmt"; gene_status "KNOWN"; gene_type "protein_coding"; transcript_type "protein_coding"; transcript_status "KNOWN"; transcript_name "Icmt-201"; talon_gene "12883"; talon_transcript "33491"; ccdsid "CCDS18998.1"; havana_transcript "OTTMUST00000024264.3"; level "2"; protein_id "ENSMUSP00000043390.7"; source "HAVANA"; tag "CCDS"; transcript_support_level "1";
chr4	HAVANA	exon	152297227	152297568	.	+	.	gene_id "ENSMUSG00000039662.16"; transcript_id "ENSMUST00000048892.13"; gene_type "protein_coding"; gene_status "KNOWN"; gene_name "Icmt"; transcript_type "protein_coding"; transcript_status "KNOWN"; transcript_name "Icmt-201"; exon_number "1"; exon_id "ENSMUSE00000818133.1"; talon_gene "12883"; talon_transcript "33491"; talon_exon "176771"; ccdsid "CCDS18998.1"; exon_status "KNOWN"; level "2"; protein_id "ENSMUSP00000043390.7"; source "HAVANA"; tag "CCDS";
chr4	HAVANA	exon	152298685	152298773	.	+	.	gene_id "ENSMUSG00000039662.16"; transcript_id "ENSMUST00000048892.13"; gene_type "protein_coding"; gene_status "KNOWN"; gene_name "Icmt"; transcript_type "protein_coding"; transcript_status "KNOWN"; transcript_name "Icmt-201"; exon_number "2"; exon_id "ENSMUSE00001206222.1"; talon_gene "12883"; talon_transcript "33491"; talon_exon "176773"; ccdsid "CCDS18998.1"; exon_status "KNOWN"; level "2"; protein_id "ENSMUSP00000043390.7"; source "HAVANA"; tag "CCDS";
chr4	HAVANA	exon	152299671	152299840	.	+	.	gene_id "ENSMUSG00000039662.16"; transcript_id "ENSMUST00000048892.13"; gene_type "protein_coding"; gene_status "KNOWN"; gene_name "Icmt"; transcript_type "protein_coding"; transcript_status "KNOWN"; transcript_name "Icmt-201"; exon_number "3"; exon_id "ENSMUSE00001296455.1"; talon_gene "12883"; talon_transcript "33491"; talon_exon "176775"; ccdsid "CCDS18998.1"; exon_status "KNOWN"; level "2"; protein_id "ENSMUSP00000043390.7"; source "HAVANA"; tag "CCDS";
chr4	HAVANA	exon	152300537	152300754	.	+	.	gene_id "ENSMUSG00000039662.16"; transcript_id "ENSMUST00000048892.13"; gene_type "protein_coding"; gene_status "KNOWN"; gene_name "Icmt"; transcript_type "protein_coding"; transcript_status "KNOWN"; transcript_name "Icmt-201"; exon_number "4"; exon_id "ENSMUSE00001281829.1"; talon_gene "12883"; talon_transcript "33491"; talon_exon "176777"; ccdsid "CCDS18998.1"; exon_status "KNOWN"; level "2"; protein_id "ENSMUSP00000043390.7"; source "HAVANA"; tag "CCDS";
chr4	HAVANA	exon	152303022	152307121	.	+	.	gene_id "ENSMUSG00000039662.16"; transcript_id "ENSMUST00000048892.13"; gene_type "protein_coding"; gene_status "KNOWN"; gene_name "Icmt"; transcript_type "protein_coding"; transcript_status "KNOWN"; transcript_name "Icmt-201"; exon_number "5"; exon_id "ENSMUSE00000705439.2"; talon_gene "12883"; talon_transcript "33491"; talon_exon "176779"; ccdsid "CCDS18998.1"; exon_status "KNOWN"; level "2"; protein_id "ENSMUSP00000043390.7"; source "HAVANA"; tag "CCDS";
chr4	TALON	transcript	152297227	152307120	.	+	.	gene_id "ENSMUSG00000039662.16"; transcript_id "ENCODEMT000578573"; gene_name "Icmt"; gene_status "KNOWN"; gene_type "protein_coding"; transcript_status "NOVEL"; transcript_name "ENCODEMT000578573"; talon_gene "12883"; talon_transcript "578573"; NNC_transcript "TRUE";
chr4	HAVANA	exon	152297227	152297568	.	+	.	gene_id "ENSMUSG00000039662.16"; transcript_id "ENCODEMT000578573"; gene_type "protein_coding"; gene_status "KNOWN"; gene_name "Icmt"; transcript_status "NOVEL"; transcript_name "ENCODEMT000578573"; exon_number "1"; exon_id "ENSMUSE00000818133.1"; talon_gene "12883"; talon_transcript "578573"; talon_exon "176771"; ccdsid "CCDS18998.1"; exon_status "KNOWN"; level "2"; protein_id "ENSMUSP00000043390.7"; source "HAVANA"; tag "CCDS";
chr4	TALON	exon	152298689	152298773	.	+	.	gene_id "ENSMUSG00000039662.16"; transcript_id "ENCODEMT000578573"; gene_type "protein_coding"; gene_status "KNOWN"; gene_name "Icmt"; transcript_status "NOVEL"; transcript_name "ENCODEMT000578573"; exon_number "2"; exon_id "1231041"; talon_gene "12883"; talon_transcript "578573"; talon_exon "1231041"; exon_status "NOVEL";
chr4	HAVANA	exon	152299671	152299840	.	+	.	gene_id "ENSMUSG00000039662.16"; transcript_id "ENCODEMT000578573"; gene_type "protein_coding"; gene_status "KNOWN"; gene_name "Icmt"; transcript_status "NOVEL"; transcript_name "ENCODEMT000578573"; exon_number "3"; exon_id "ENSMUSE00001296455.1"; talon_gene "12883"; talon_transcript "578573"; talon_exon "176775"; ccdsid "CCDS18998.1"; exon_status "KNOWN"; level "2"; protein_id "ENSMUSP00000043390.7"; source "HAVANA"; tag "CCDS";
chr4	HAVANA	exon	152300537	152300754	.	+	.	gene_id "ENSMUSG00000039662.16"; transcript_id "ENCODEMT000578573"; gene_type "protein_coding"; gene_status "KNOWN"; gene_name "Icmt"; transcript_status "NOVEL"; transcript_name "ENCODEMT000578573"; exon_number "4"; exon_id "ENSMUSE00001281829.1"; talon_gene "12883"; talon_transcript "578573"; talon_exon "176777"; ccdsid "CCDS18998.1"; exon_status "KNOWN"; level "2"; protein_id "ENSMUSP00000043390.7"; source "HAVANA"; tag "CCDS";
chr4	HAVANA	exon	152303022	152307120	.	+	.	gene_id "ENSMUSG00000039662.16"; transcript_id "ENCODEMT000578573"; gene_type "protein_coding"; gene_status "KNOWN"; gene_name "Icmt"; transcript_status "NOVEL"; transcript_name "ENCODEMT000578573"; exon_number "5"; exon_id "ENSMUSE00000811699.1"; talon_gene "12883"; talon_transcript "578573"; talon_exon "176784"; exon_status "KNOWN"; level "2"; protein_id "ENSMUSP00000133950.1"; source "HAVANA";
chr4	HAVANA	transcript	152297304	152307120	.	+	.	gene_id "ENSMUSG00000039662.16"; transcript_id "ENSMUST00000151372.7"; gene_name "Icmt"; gene_status "KNOWN"; gene_type "protein_coding"; transcript_type "nonsense_mediated_decay"; transcript_status "KNOWN"; transcript_name "Icmt-204"; talon_gene "12883"; talon_transcript "33492"; havana_transcript "OTTMUST00000024265.2"; level "2"; protein_id "ENSMUSP00000133950.1"; source "HAVANA"; transcript_support_level "1";
chr4	HAVANA	exon	152297304	152297568	.	+	.	gene_id "ENSMUSG00000039662.16"; transcript_id "ENSMUST00000151372.7"; gene_type "protein_coding"; gene_status "KNOWN"; gene_name "Icmt"; transcript_type "nonsense_mediated_decay"; transcript_status "KNOWN"; transcript_name "Icmt-204"; exon_number "1"; exon_id "ENSMUSE00000835147.1"; talon_gene "12883"; talon_transcript "33492"; talon_exon "176780"; exon_status "KNOWN"; level "2"; protein_id "ENSMUSP00000133950.1"; source "HAVANA";
chr4	HAVANA	exon	152298685	152298773	.	+	.	gene_id "ENSMUSG00000039662.16"; transcript_id "ENSMUST00000151372.7"; gene_type "protein_coding"; gene_status "KNOWN"; gene_name "Icmt"; transcript_type "nonsense_mediated_decay"; transcript_status "KNOWN"; transcript_name "Icmt-204"; exon_number "2"; exon_id "ENSMUSE00001206222.1"; talon_gene "12883"; talon_transcript "33492"; talon_exon "176773"; ccdsid "CCDS18998.1"; exon_status "KNOWN"; level "2"; protein_id "ENSMUSP00000043390.7"; source "HAVANA"; tag "CCDS";
chr4	HAVANA	exon	152299137	152299245	.	+	.	gene_id "ENSMUSG00000039662.16"; transcript_id "ENSMUST00000151372.7"; gene_type "protein_coding"; gene_status "KNOWN"; gene_name "Icmt"; transcript_type "nonsense_mediated_decay"; transcript_status "KNOWN"; transcript_name "Icmt-204"; exon_number "3"; exon_id "ENSMUSE00001225702.1"; talon_gene "12883"; talon_transcript "33492"; talon_exon "176782"; exon_status "KNOWN"; level "2"; protein_id "ENSMUSP00000133950.1"; source "HAVANA";
chr4	HAVANA	exon	152299671	152299840	.	+	.	gene_id "ENSMUSG00000039662.16"; transcript_id "ENSMUST00000151372.7"; gene_type "protein_coding"; gene_status "KNOWN"; gene_name "Icmt"; transcript_type "nonsense_mediated_decay"; transcript_status "KNOWN"; transcript_name "Icmt-204"; exon_number "4"; exon_id "ENSMUSE00001296455.1"; talon_gene "12883"; talon_transcript "33492"; talon_exon "176775"; ccdsid "CCDS18998.1"; exon_status "KNOWN"; level "2"; protein_id "ENSMUSP00000043390.7"; source "HAVANA"; tag "CCDS";
chr4	HAVANA	exon	152300537	152300754	.	+	.	gene_id "ENSMUSG00000039662.16"; transcript_id "ENSMUST00000151372.7"; gene_type "protein_coding"; gene_status "KNOWN"; gene_name "Icmt"; transcript_type "nonsense_mediated_decay"; transcript_status "KNOWN"; transcript_name "Icmt-204"; exon_number "5"; exon_id "ENSMUSE00001281829.1"; talon_gene "12883"; talon_transcript "33492"; talon_exon "176777"; ccdsid "CCDS18998.1"; exon_status "KNOWN"; level "2"; protein_id "ENSMUSP00000043390.7"; source "HAVANA"; tag "CCDS";
chr4	HAVANA	exon	152303022	152307120	.	+	.	gene_id "ENSMUSG00000039662.16"; transcript_id "ENSMUST00000151372.7"; gene_type "protein_coding"; gene_status "KNOWN"; gene_name "Icmt"; transcript_type "nonsense_mediated_decay"; transcript_status "KNOWN"; transcript_name "Icmt-204"; exon_number "6"; exon_id "ENSMUSE00000811699.1"; talon_gene "12883"; talon_transcript "33492"; talon_exon "176784"; exon_status "KNOWN"; level "2"; protein_id "ENSMUSP00000133950.1"; source "HAVANA";
chr4	HAVANA	gene	152307019	152318608	.	-	.	gene_id "ENSMUSG00000058498.12"; gene_name "Rnf207"; gene_status "KNOWN"; gene_type "protein_coding"; talon_gene "12884"; havana_gene "OTTMUSG00000010578.10"; level "2";
chr4	HAVANA	transcript	152307019	152318608	.	-	.	gene_id "ENSMUSG00000058498.12"; transcript_id "ENSMUST00000076183.11"; gene_name "Rnf207"; gene_status "KNOWN"; gene_type "protein_coding"; transcript_type "protein_coding"; transcript_status "KNOWN"; transcript_name "Rnf207-201"; talon_gene "12884"; talon_transcript "33495"; ccdsid "CCDS51393.1"; havana_transcript "OTTMUST00000024276.2"; level "2"; protein_id "ENSMUSP00000075540.5"; source "HAVANA"; tag "CCDS"; transcript_support_level "1";
chr4	HAVANA	exon	152318268	152318608	.	-	.	gene_id "ENSMUSG00000058498.12"; transcript_id "ENSMUST00000076183.11"; gene_type "protein_coding"; gene_status "KNOWN"; gene_name "Rnf207"; transcript_type "protein_coding"; transcript_status "KNOWN"; transcript_name "Rnf207-201"; exon_number "1"; exon_id "ENSMUSE00000594790.1"; talon_gene "12884"; talon_transcript "33495"; talon_exon "176790"; ccdsid "CCDS51393.1"; exon_status "KNOWN"; level "2"; protein_id "ENSMUSP00000075540.5"; source "HAVANA"; tag "CCDS";
chr4	HAVANA	exon	152317661	152317793	.	-	.	gene_id "ENSMUSG00000058498.12"; transcript_id "ENSMUST00000076183.11"; gene_type "protein_coding"; gene_status "KNOWN"; gene_name "Rnf207"; transcript_type "protein_coding"; transcript_status "KNOWN"; transcript_name "Rnf207-201"; exon_number "2"; exon_id "ENSMUSE00001246375.1"; talon_gene "12884"; talon_transcript "33495"; talon_exon "176792"; ccdsid "CCDS51393.1"; exon_status "KNOWN"; level "2"; protein_id "ENSMUSP00000075540.5"; source "HAVANA"; tag "CCDS";
chr4	HAVANA	exon	152315919	152316063	.	-	.	gene_id "ENSMUSG00000058498.12"; transcript_id "ENSMUST00000076183.11"; gene_type "protein_coding"; gene_status "KNOWN"; gene_name "Rnf207"; transcript_type "protein_coding"; transcript_status "KNOWN"; transcript_name "Rnf207-201"; exon_number "3"; exon_id "ENSMUSE00001233954.1"; talon_gene "12884"; talon_transcript "33495"; talon_exon "176794"; ccdsid "CCDS51393.1"; exon_status "KNOWN"; level "2"; protein_id "ENSMUSP00000075540.5"; source "HAVANA"; tag "CCDS";
chr4	HAVANA	exon	152315751	152315832	.	-	.	gene_id "ENSMUSG00000058498.12"; transcript_id "ENSMUST00000076183.11"; gene_type "protein_coding"; gene_status "KNOWN"; gene_name "Rnf207"; transcript_type "protein_coding"; transcript_status "KNOWN"; transcript_name "Rnf207-201"; exon_number "4"; exon_id "ENSMUSE00001312470.1"; talon_gene "12884"; talon_transcript "33495"; talon_exon "176796"; ccdsid "CCDS51393.1"; exon_status "KNOWN"; level "2"; protein_id "ENSMUSP00000075540.5"; source "HAVANA"; tag "CCDS";
chr4	HAVANA	exon	152315603	152315678	.	-	.	gene_id "ENSMUSG00000058498.12"; transcript_id "ENSMUST00000076183.11"; gene_type "protein_coding"; gene_status "KNOWN"; gene_name "Rnf207"; transcript_type "protein_coding"; transcript_status "KNOWN"; transcript_name "Rnf207-201"; exon_number "5"; exon_id "ENSMUSE00001241322.1"; talon_gene "12884"; talon_transcript "33495"; talon_exon "176798"; ccdsid "CCDS51393.1"; exon_status "KNOWN"; level "2"; protein_id "ENSMUSP00000075540.5"; source "HAVANA"; tag "CCDS";
chr4	HAVANA	exon	152315392	152315517	.	-	.	gene_id "ENSMUSG00000058498.12"; transcript_id "ENSMUST00000076183.11"; gene_type "protein_coding"; gene_status "KNOWN"; gene_name "Rnf207"; transcript_type "protein_coding"; transcript_status "KNOWN"; transcript_name "Rnf207-201"; exon_number "6"; exon_id "ENSMUSE00001223989.1"; talon_gene "12884"; talon_transcript "33495"; talon_exon "176800"; ccdsid "CCDS51393.1"; exon_status "KNOWN"; level "2"; protein_id "ENSMUSP00000075540.5"; source "HAVANA"; tag "CCDS";
chr4	HAVANA	exon	152315042	152315088	.	-	.	gene_id "ENSMUSG00000058498.12"; transcript_id "ENSMUST00000076183.11"; gene_type "protein_coding"; gene_status "KNOWN"; gene_name "Rnf207"; transcript_type "protein_coding"; transcript_status "KNOWN"; transcript_name "Rnf207-201"; exon_number "7"; exon_id "ENSMUSE00001216212.1"; talon_gene "12884"; talon_transcript "33495"; talon_exon "176802"; ccdsid "CCDS51393.1"; exon_status "KNOWN"; level "2"; protein_id "ENSMUSP00000075540.5"; source "HAVANA"; tag "CCDS";
chr4	HAVANA	exon	152314036	152314108	.	-	.	gene_id "ENSMUSG00000058498.12"; transcript_id "ENSMUST00000076183.11"; gene_type "protein_coding"; gene_status "KNOWN"; gene_name "Rnf207"; transcript_type "protein_coding"; transcript_status "KNOWN"; transcript_name "Rnf207-201"; exon_number "8"; exon_id "ENSMUSE00001296511.1"; talon_gene "12884"; talon_transcript "33495"; talon_exon "176804"; ccdsid "CCDS51393.1"; exon_status "KNOWN"; level "2"; protein_id "ENSMUSP00000075540.5"; source "HAVANA"; tag "CCDS";
chr4	HAVANA	exon	152313879	152313947	.	-	.	gene_id "ENSMUSG00000058498.12"; transcript_id "ENSMUST00000076183.11"; gene_type "protein_coding"; gene_status "KNOWN"; gene_name "Rnf207"; transcript_type "protein_coding"; transcript_status "KNOWN"; transcript_name "Rnf207-201"; exon_number "9"; exon_id "ENSMUSE00001220163.1"; talon_gene "12884"; talon_transcript "33495"; talon_exon "176806"; ccdsid "CCDS51393.1"; exon_status "KNOWN"; level "2"; protein_id "ENSMUSP00000075540.5"; source "HAVANA"; tag "CCDS";
chr4	HAVANA	exon	152313364	152313432	.	-	.	gene_id "ENSMUSG00000058498.12"; transcript_id "ENSMUST00000076183.11"; gene_type "protein_coding"; gene_status "KNOWN"; gene_name "Rnf207"; transcript_type "protein_coding"; transcript_status "KNOWN"; transcript_name "Rnf207-201"; exon_number "10"; exon_id "ENSMUSE00000594781.1"; talon_gene "12884"; talon_transcript "33495"; talon_exon "176808"; ccdsid "CCDS51393.1"; exon_status "KNOWN"; level "2"; protein_id "ENSMUSP00000075540.5"; source "HAVANA"; tag "CCDS";
chr4	HAVANA	exon	152313187	152313284	.	-	.	gene_id "ENSMUSG00000058498.12"; transcript_id "ENSMUST00000076183.11"; gene_type "protein_coding"; gene_status "KNOWN"; gene_name "Rnf207"; transcript_type "protein_coding"; transcript_status "KNOWN"; transcript_name "Rnf207-201"; exon_number "11"; exon_id "ENSMUSE00001304039.1"; talon_gene "12884"; talon_transcript "33495"; talon_exon "176810"; ccdsid "CCDS51393.1"; exon_status "KNOWN"; level "2"; protein_id "ENSMUSP00000075540.5"; source "HAVANA"; tag "CCDS";
chr4	HAVANA	exon	152312390	152312576	.	-	.	gene_id "ENSMUSG00000058498.12"; transcript_id "ENSMUST00000076183.11"; gene_type "protein_coding"; gene_status "KNOWN"; gene_name "Rnf207"; transcript_type "protein_coding"; transcript_status "KNOWN"; transcript_name "Rnf207-201"; exon_number "12"; exon_id "ENSMUSE00001305919.1"; talon_gene "12884"; talon_transcript "33495"; talon_exon "176812"; ccdsid "CCDS51393.1"; exon_status "KNOWN"; level "2"; protein_id "ENSMUSP00000075540.5"; source "HAVANA"; tag "CCDS";
chr4	HAVANA	exon	152312071	152312256	.	-	.	gene_id "ENSMUSG00000058498.12"; transcript_id "ENSMUST00000076183.11"; gene_type "protein_coding"; gene_status "KNOWN"; gene_name "Rnf207"; transcript_type "protein_coding"; transcript_status "KNOWN"; transcript_name "Rnf207-201"; exon_number "13"; exon_id "ENSMUSE00001295026.1"; talon_gene "12884"; talon_transcript "33495"; talon_exon "176814"; ccdsid "CCDS51393.1"; exon_status "KNOWN"; level "2"; protein_id "ENSMUSP00000075540.5"; source "HAVANA"; tag "CCDS";
chr4	HAVANA	exon	152311772	152311823	.	-	.	gene_id "ENSMUSG00000058498.12"; transcript_id "ENSMUST00000076183.11"; gene_type "protein_coding"; gene_status "KNOWN"; gene_name "Rnf207"; transcript_type "protein_coding"; transcript_status "KNOWN"; transcript_name "Rnf207-201"; exon_number "14"; exon_id "ENSMUSE00000501943.1"; talon_gene "12884"; talon_transcript "33495"; talon_exon "176816"; ccdsid "CCDS51393.1"; exon_status "KNOWN"; level "2"; protein_id "ENSMUSP00000075540.5"; source "HAVANA"; tag "CCDS";
chr4	HAVANA	exon	152311384	152311501	.	-	.	gene_id "ENSMUSG00000058498.12"; transcript_id "ENSMUST00000076183.11"; gene_type "protein_coding"; gene_status "KNOWN"; gene_name "Rnf207"; transcript_type "protein_coding"; transcript_status "KNOWN"; transcript_name "Rnf207-201"; exon_number "15"; exon_id "ENSMUSE00001375750.1"; talon_gene "12884"; talon_transcript "33495"; talon_exon "176818"; ccdsid "CCDS51393.1"; exon_status "KNOWN"; level "2"; protein_id "ENSMUSP00000075540.5"; source "HAVANA"; tag "CCDS";
chr4	HAVANA	exon	152308838	152308903	.	-	.	gene_id "ENSMUSG00000058498.12"; transcript_id "ENSMUST00000076183.11"; gene_type "protein_coding"; gene_status "KNOWN"; gene_name "Rnf207"; transcript_type "protein_coding"; transcript_status "KNOWN"; transcript_name "Rnf207-201"; exon_number "16"; exon_id "ENSMUSE00000502484.3"; talon_gene "12884"; talon_transcript "33495"; talon_exon "176820"; ccdsid "CCDS51393.1"; exon_status "KNOWN"; level "2"; protein_id "ENSMUSP00000075540.5"; source "HAVANA"; tag "CCDS";
chr4	HAVANA	exon	152307019	152307616	.	-	.	gene_id "ENSMUSG00000058498.12"; transcript_id "ENSMUST00000076183.11"; gene_type "protein_coding"; gene_status "KNOWN"; gene_name "Rnf207"; transcript_type "protein_coding"; transcript_status "KNOWN"; transcript_name "Rnf207-201"; exon_number "17"; exon_id "ENSMUSE00000505459.4"; talon_gene "12884"; talon_transcript "33495"; talon_exon "176822"; ccdsid "CCDS51393.1"; exon_status "KNOWN"; level "2"; protein_id "ENSMUSP00000075540.5"; source "HAVANA"; tag "CCDS";
chr4	HAVANA	gene	152325742	152334071	.	+	.	gene_id "ENSMUSG00000028936.15"; gene_name "Rpl22"; gene_status "KNOWN"; gene_type "protein_coding"; talon_gene "12885"; havana_gene "OTTMUSG00000010577.1"; level "2";
chr4	HAVANA	transcript	152325742	152332476	.	+	.	gene_id "ENSMUSG00000028936.15"; transcript_id "ENSMUST00000142735.7"; gene_name "Rpl22"; gene_status "KNOWN"; gene_type "protein_coding"; transcript_type "processed_transcript"; transcript_status "KNOWN"; transcript_name "Rpl22-205"; talon_gene "12885"; talon_transcript "33507"; havana_transcript "OTTMUST00000024648.1"; level "2"; source "HAVANA"; transcript_support_level "1";
chr4	HAVANA	exon	152325742	152325895	.	+	.	gene_id "ENSMUSG00000028936.15"; transcript_id "ENSMUST00000142735.7"; gene_type "protein_coding"; gene_status "KNOWN"; gene_name "Rpl22"; transcript_type "processed_transcript"; transcript_status "KNOWN"; transcript_name "Rpl22-205"; exon_number "1"; exon_id "ENSMUSE00000812574.1"; talon_gene "12885"; talon_transcript "33507"; talon_exon "176855"; exon_status "KNOWN"; level "2"; source "HAVANA";
chr4	ENSEMBL	exon	152327481	152327585	.	+	.	gene_id "ENSMUSG00000028936.15"; transcript_id "ENSMUST00000142735.7"; gene_type "protein_coding"; gene_status "KNOWN"; gene_name "Rpl22"; transcript_type "processed_transcript"; transcript_status "KNOWN"; transcript_name "Rpl22-205"; exon_number "2"; exon_id "ENSMUSE00001272398.1"; talon_gene "12885"; talon_transcript "33507"; talon_exon "176857"; ccdsid "CCDS18999.1"; exon_status "KNOWN"; level "3"; protein_id "ENSMUSP00000140276.1"; source "ENSEMBL"; tag "CCDS";
chr4	ENSEMBL	exon	152330004	152330128	.	+	.	gene_id "ENSMUSG00000028936.15"; transcript_id "ENSMUST00000142735.7"; gene_type "protein_coding"; gene_status "KNOWN"; gene_name "Rpl22"; transcript_type "processed_transcript"; transcript_status "KNOWN"; transcript_name "Rpl22-205"; exon_number "3"; exon_id "ENSMUSE00001288602.1"; talon_gene "12885"; talon_transcript "33507"; talon_exon "176859"; ccdsid "CCDS18999.1"; exon_status "KNOWN"; level "3"; protein_id "ENSMUSP00000140276.1"; source "ENSEMBL"; tag "CCDS";
chr4	HAVANA	exon	152332280	152332476	.	+	.	gene_id "ENSMUSG00000028936.15"; transcript_id "ENSMUST00000142735.7"; gene_type "protein_coding"; gene_status "KNOWN"; gene_name "Rpl22"; transcript_type "processed_transcript"; transcript_status "KNOWN"; transcript_name "Rpl22-205"; exon_number "4"; exon_id "ENSMUSE00000661544.3"; talon_gene "12885"; talon_transcript "33507"; talon_exon "176861"; exon_status "KNOWN"; level "2"; source "HAVANA";
chr4	TALON	transcript	152325853	152334071	.	+	.	gene_id "ENSMUSG00000028936.15"; transcript_id "ENCODEMT000578929"; gene_name "Rpl22"; gene_status "KNOWN"; gene_type "protein_coding"; transcript_status "NOVEL"; transcript_name "ENCODEMT000578929"; talon_gene "12885"; talon_transcript "578929"; ISM-suffix_to_IDs "33507,33508,33509,33510,578918"; ISM-suffix_transcript "TRUE"; ISM_to_IDs "33507,33508,33509,33510,578918"; ISM_transcript "TRUE";
chr4	TALON	exon	152325853	152327585	.	+	.	gene_id "ENSMUSG00000028936.15"; transcript_id "ENCODEMT000578929"; gene_type "protein_coding"; gene_status "KNOWN"; gene_name "Rpl22"; transcript_status "NOVEL"; transcript_name "ENCODEMT000578929"; exon_number "1"; exon_id "1231413"; talon_gene "12885"; talon_transcript "578929"; talon_exon "1231413"; exon_status "NOVEL";
chr4	ENSEMBL	exon	152330004	152330128	.	+	.	gene_id "ENSMUSG00000028936.15"; transcript_id "ENCODEMT000578929"; gene_type "protein_coding"; gene_status "KNOWN"; gene_name "Rpl22"; transcript_status "NOVEL"; transcript_name "ENCODEMT000578929"; exon_number "2"; exon_id "ENSMUSE00001288602.1"; talon_gene "12885"; talon_transcript "578929"; talon_exon "176859"; ccdsid "CCDS18999.1"; exon_status "KNOWN"; level "3"; protein_id "ENSMUSP00000140276.1"; source "ENSEMBL"; tag "CCDS";
chr4	HAVANA	exon	152332280	152334071	.	+	.	gene_id "ENSMUSG00000028936.15"; transcript_id "ENCODEMT000578929"; gene_type "protein_coding"; gene_status "KNOWN"; gene_name "Rpl22"; transcript_status "NOVEL"; transcript_name "ENCODEMT000578929"; exon_number "3"; exon_id "ENSMUSE00000764442.1"; talon_gene "12885"; talon_transcript "578929"; talon_exon "176865"; ccdsid "CCDS18999.1"; exon_status "KNOWN"; level "2"; protein_id "ENSMUSP00000118787.1"; source "HAVANA"; tag "CCDS";
chr4	HAVANA	gene	152386915	152390181	.	+	.	gene_id "ENSMUSG00000005045.16"; gene_name "Chd5"; gene_status "KNOWN"; gene_type "protein_coding"; talon_gene "12886"; havana_gene "OTTMUSG00000010576.6"; level "2";
chr4	TALON	transcript	152386915	152390181	.	+	.	gene_id "ENSMUSG00000005045.16"; transcript_id "ENCODEMT000579078"; gene_name "Chd5"; gene_status "KNOWN"; gene_type "protein_coding"; transcript_status "NOVEL"; transcript_name "ENCODEMT000579078"; talon_gene "12886"; talon_transcript "579078"; ISM_to_IDs "33517,33519,579024,579029,579031,579036,579039,579040,579041,579043,579046,579048,579049,579050,579051,579053,579055,579059,579062,579065,579066,579068,579072,579073,579074,579075,579076,579077"; ISM_transcript "TRUE";
chr4	HAVANA	exon	152386915	152390181	.	+	.	gene_id "ENSMUSG00000005045.16"; transcript_id "ENCODEMT000579078"; gene_type "protein_coding"; gene_status "KNOWN"; gene_name "Chd5"; transcript_status "NOVEL"; transcript_name "ENCODEMT000579078"; exon_number "1"; exon_id "ENSMUSE00001238172.1"; talon_gene "12886"; talon_transcript "579078"; talon_exon "176968"; exon_status "KNOWN"; level "2"; protein_id "ENSMUSP00000005175.4"; source "HAVANA"; tag "appris_alternative_2";
chr4	HAVANA	gene	152390742	152448840	.	-	.	gene_id "ENSMUSG00000028931.11"; gene_name "Kcnab2"; gene_status "KNOWN"; gene_type "protein_coding"; talon_gene "12888"; havana_gene "OTTMUSG00000033817.3"; level "2"; tag "overlapping_locus";
chr4	HAVANA	transcript	152390742	152448840	.	-	.	gene_id "ENSMUSG00000028931.11"; transcript_id "ENSMUST00000159840.7"; gene_name "Kcnab2"; gene_status "KNOWN"; gene_type "protein_coding"; transcript_type "protein_coding"; transcript_status "KNOWN"; transcript_name "Kcnab2-205"; talon_gene "12888"; talon_transcript "33521"; ccdsid "CCDS57316.1"; havana_transcript "OTTMUST00000085180.2"; level "2"; protein_id "ENSMUSP00000124156.2"; source "HAVANA"; tag "CCDS"; transcript_support_level "1";
chr4	HAVANA	exon	152448678	152448840	.	-	.	gene_id "ENSMUSG00000028931.11"; transcript_id "ENSMUST00000159840.7"; gene_type "protein_coding"; gene_status "KNOWN"; gene_name "Kcnab2"; transcript_type "protein_coding"; transcript_status "KNOWN"; transcript_name "Kcnab2-205"; exon_number "1"; exon_id "ENSMUSE00000666981.2"; talon_gene "12888"; talon_transcript "33521"; talon_exon "176979"; ccdsid "CCDS57316.1"; exon_status "KNOWN"; level "2"; protein_id "ENSMUSP00000124156.2"; source "HAVANA"; tag "CCDS";
chr4	HAVANA	exon	152435805	152435937	.	-	.	gene_id "ENSMUSG00000028931.11"; transcript_id "ENSMUST00000159840.7"; gene_type "protein_coding"; gene_status "KNOWN"; gene_name "Kcnab2"; transcript_type "protein_coding"; transcript_status "KNOWN"; transcript_name "Kcnab2-205"; exon_number "2"; exon_id "ENSMUSE00001271144.1"; talon_gene "12888"; talon_transcript "33521"; talon_exon "176981"; ccdsid "CCDS57316.1"; exon_status "KNOWN"; level "2"; protein_id "ENSMUSP00000124156.2"; source "HAVANA"; tag "CCDS";
chr4	HAVANA	exon	152412817	152412860	.	-	.	gene_id "ENSMUSG00000028931.11"; transcript_id "ENSMUST00000159840.7"; gene_type "protein_coding"; gene_status "KNOWN"; gene_name "Kcnab2"; transcript_type "protein_coding"; transcript_status "KNOWN"; transcript_name "Kcnab2-205"; exon_number "3"; exon_id "ENSMUSE00001277646.1"; talon_gene "12888"; talon_transcript "33521"; talon_exon "176983"; ccdsid "CCDS57316.1"; exon_status "KNOWN"; level "2"; protein_id "ENSMUSP00000124156.2"; source "HAVANA"; tag "CCDS";
chr4	HAVANA	exon	152411985	152412022	.	-	.	gene_id "ENSMUSG00000028931.11"; transcript_id "ENSMUST00000159840.7"; gene_type "protein_coding"; gene_status "KNOWN"; gene_name "Kcnab2"; transcript_type "protein_coding"; transcript_status "KNOWN"; transcript_name "Kcnab2-205"; exon_number "4"; exon_id "ENSMUSE00001268676.1"; talon_gene "12888"; talon_transcript "33521"; talon_exon "176985"; ccdsid "CCDS57316.1"; exon_status "KNOWN"; level "2"; protein_id "ENSMUSP00000124156.2"; source "HAVANA"; tag "CCDS";
chr4	HAVANA	exon	152407127	152407206	.	-	.	gene_id "ENSMUSG00000028931.11"; transcript_id "ENSMUST00000159840.7"; gene_type "protein_coding"; gene_status "KNOWN"; gene_name "Kcnab2"; transcript_type "protein_coding"; transcript_status "KNOWN"; transcript_name "Kcnab2-205"; exon_number "5"; exon_id "ENSMUSE00001280876.1"; talon_gene "12888"; talon_transcript "33521"; talon_exon "176987"; ccdsid "CCDS57316.1"; exon_status "KNOWN"; level "2"; protein_id "ENSMUSP00000124156.2"; source "HAVANA"; tag "CCDS";
chr4	HAVANA	exon	152404600	152404644	.	-	.	gene_id "ENSMUSG00000028931.11"; transcript_id "ENSMUST00000159840.7"; gene_type "protein_coding"; gene_status "KNOWN"; gene_name "Kcnab2"; transcript_type "protein_coding"; transcript_status "KNOWN"; transcript_name "Kcnab2-205"; exon_number "6"; exon_id "ENSMUSE00001262403.1"; talon_gene "12888"; talon_transcript "33521"; talon_exon "176989"; ccdsid "CCDS57316.1"; exon_status "KNOWN"; level "2"; protein_id "ENSMUSP00000124156.2"; source "HAVANA"; tag "CCDS";
chr4	HAVANA	exon	152403036	152403080	.	-	.	gene_id "ENSMUSG00000028931.11"; transcript_id "ENSMUST00000159840.7"; gene_type "protein_coding"; gene_status "KNOWN"; gene_name "Kcnab2"; transcript_type "protein_coding"; transcript_status "KNOWN"; transcript_name "Kcnab2-205"; exon_number "7"; exon_id "ENSMUSE00001216222.1"; talon_gene "12888"; talon_transcript "33521"; talon_exon "176991"; ccdsid "CCDS57316.1"; exon_status "KNOWN"; level "2"; protein_id "ENSMUSP00000124156.2"; source "HAVANA"; tag "CCDS";
chr4	HAVANA	exon	152401925	152401968	.	-	.	gene_id "ENSMUSG00000028931.11"; transcript_id "ENSMUST00000159840.7"; gene_type "protein_coding"; gene_status "KNOWN"; gene_name "Kcnab2"; transcript_type "protein_coding"; transcript_status "KNOWN"; transcript_name "Kcnab2-205"; exon_number "8"; exon_id "ENSMUSE00001270796.1"; talon_gene "12888"; talon_transcript "33521"; talon_exon "176993"; ccdsid "CCDS57316.1"; exon_status "KNOWN"; level "2"; protein_id "ENSMUSP00000124156.2"; source "HAVANA"; tag "CCDS";
chr4	HAVANA	exon	152400948	152401034	.	-	.	gene_id "ENSMUSG00000028931.11"; transcript_id "ENSMUST00000159840.7"; gene_type "protein_coding"; gene_status "KNOWN"; gene_name "Kcnab2"; transcript_type "protein_coding"; transcript_status "KNOWN"; transcript_name "Kcnab2-205"; exon_number "9"; exon_id "ENSMUSE00001214631.1"; talon_gene "12888"; talon_transcript "33521"; talon_exon "176995"; ccdsid "CCDS57316.1"; exon_status "KNOWN"; level "2"; protein_id "ENSMUSP00000124156.2"; source "HAVANA"; tag "CCDS";
chr4	HAVANA	exon	152396756	152396841	.	-	.	gene_id "ENSMUSG00000028931.11"; transcript_id "ENSMUST00000159840.7"; gene_type "protein_coding"; gene_status "KNOWN"; gene_name "Kcnab2"; transcript_type "protein_coding"; transcript_status "KNOWN"; transcript_name "Kcnab2-205"; exon_number "10"; exon_id "ENSMUSE00001281518.1"; talon_gene "12888"; talon_transcript "33521"; talon_exon "176997"; ccdsid "CCDS57316.1"; exon_status "KNOWN"; level "2"; protein_id "ENSMUSP00000124156.2"; source "HAVANA"; tag "CCDS";
chr4	HAVANA	exon	152395125	152395245	.	-	.	gene_id "ENSMUSG00000028931.11"; transcript_id "ENSMUST00000159840.7"; gene_type "protein_coding"; gene_status "KNOWN"; gene_name "Kcnab2"; transcript_type "protein_coding"; transcript_status "KNOWN"; transcript_name "Kcnab2-205"; exon_number "11"; exon_id "ENSMUSE00001280004.1"; talon_gene "12888"; talon_transcript "33521"; talon_exon "176999"; ccdsid "CCDS57316.1"; exon_status "KNOWN"; level "2"; protein_id "ENSMUSP00000124156.2"; source "HAVANA"; tag "CCDS";
chr4	HAVANA	exon	152394929	152395023	.	-	.	gene_id "ENSMUSG00000028931.11"; transcript_id "ENSMUST00000159840.7"; gene_type "protein_coding"; gene_status "KNOWN"; gene_name "Kcnab2"; transcript_type "protein_coding"; transcript_status "KNOWN"; transcript_name "Kcnab2-205"; exon_number "12"; exon_id "ENSMUSE00000183580.1"; talon_gene "12888"; talon_transcript "33521"; talon_exon "177001"; ccdsid "CCDS57316.1"; exon_status "KNOWN"; level "2"; protein_id "ENSMUSP00000124156.2"; source "HAVANA"; tag "CCDS";
chr4	HAVANA	exon	152394290	152394410	.	-	.	gene_id "ENSMUSG00000028931.11"; transcript_id "ENSMUST00000159840.7"; gene_type "protein_coding"; gene_status "KNOWN"; gene_name "Kcnab2"; transcript_type "protein_coding"; transcript_status "KNOWN"; transcript_name "Kcnab2-205"; exon_number "13"; exon_id "ENSMUSE00000183574.1"; talon_gene "12888"; talon_transcript "33521"; talon_exon "177003"; ccdsid "CCDS57316.1"; exon_status "KNOWN"; level "2"; protein_id "ENSMUSP00000124156.2"; source "HAVANA"; tag "CCDS";
chr4	HAVANA	exon	152393742	152393830	.	-	.	gene_id "ENSMUSG00000028931.11"; transcript_id "ENSMUST00000159840.7"; gene_type "protein_coding"; gene_status "KNOWN"; gene_name "Kcnab2"; transcript_type "protein_coding"; transcript_status "KNOWN"; transcript_name "Kcnab2-205"; exon_number "14"; exon_id "ENSMUSE00000183575.1"; talon_gene "12888"; talon_transcript "33521"; talon_exon "177005"; ccdsid "CCDS57316.1"; exon_status "KNOWN"; level "2"; protein_id "ENSMUSP00000124156.2"; source "HAVANA"; tag "CCDS";
chr4	HAVANA	exon	152390742	152393124	.	-	.	gene_id "ENSMUSG00000028931.11"; transcript_id "ENSMUST00000159840.7"; gene_type "protein_coding"; gene_status "KNOWN"; gene_name "Kcnab2"; transcript_type "protein_coding"; transcript_status "KNOWN"; transcript_name "Kcnab2-205"; exon_number "15"; exon_id "ENSMUSE00000867924.1"; talon_gene "12888"; talon_transcript "33521"; talon_exon "177007"; ccdsid "CCDS57316.1"; exon_status "KNOWN"; level "2"; protein_id "ENSMUSP00000124156.2"; source "HAVANA"; tag "CCDS";
chr4	TALON	transcript	152390742	152477495	.	-	.	gene_id "ENSMUSG00000028931.11"; transcript_id "ENCODEMT000579092"; gene_name "Kcnab2"; gene_status "KNOWN"; gene_type "protein_coding"; transcript_status "NOVEL"; transcript_name "ENCODEMT000579092"; talon_gene "12888"; talon_transcript "579092"; NIC_transcript "TRUE";
chr4	HAVANA	exon	152477401	152477495	.	-	.	gene_id "ENSMUSG00000028931.11"; transcript_id "ENCODEMT000579092"; gene_type "protein_coding"; gene_status "KNOWN"; gene_name "Kcnab2"; transcript_status "NOVEL"; transcript_name "ENCODEMT000579092"; exon_number "1"; exon_id "ENSMUSE00000303367.2"; talon_gene "12888"; talon_transcript "579092"; talon_exon "177046"; exon_status "KNOWN"; level "2"; protein_id "ENSMUSP00000123939.1"; source "HAVANA"; tag "cds_end_NF";
chr4	HAVANA	exon	152435805	152435937	.	-	.	gene_id "ENSMUSG00000028931.11"; transcript_id "ENCODEMT000579092"; gene_type "protein_coding"; gene_status "KNOWN"; gene_name "Kcnab2"; transcript_status "NOVEL"; transcript_name "ENCODEMT000579092"; exon_number "2"; exon_id "ENSMUSE00001271144.1"; talon_gene "12888"; talon_transcript "579092"; talon_exon "176981"; ccdsid "CCDS57316.1"; exon_status "KNOWN"; level "2"; protein_id "ENSMUSP00000124156.2"; source "HAVANA"; tag "CCDS";
chr4	HAVANA	exon	152434782	152434823	.	-	.	gene_id "ENSMUSG00000028931.11"; transcript_id "ENCODEMT000579092"; gene_type "protein_coding"; gene_status "KNOWN"; gene_name "Kcnab2"; transcript_status "NOVEL"; transcript_name "ENCODEMT000579092"; exon_number "3"; exon_id "ENSMUSE00001211869.1"; talon_gene "12888"; talon_transcript "579092"; talon_exon "177011"; ccdsid "CCDS19000.1"; exon_status "KNOWN"; level "2"; protein_id "ENSMUSP00000125058.1"; source "HAVANA"; tag "CCDS";
chr4	HAVANA	exon	152412817	152412860	.	-	.	gene_id "ENSMUSG00000028931.11"; transcript_id "ENCODEMT000579092"; gene_type "protein_coding"; gene_status "KNOWN"; gene_name "Kcnab2"; transcript_status "NOVEL"; transcript_name "ENCODEMT000579092"; exon_number "4"; exon_id "ENSMUSE00001277646.1"; talon_gene "12888"; talon_transcript "579092"; talon_exon "176983"; ccdsid "CCDS57316.1"; exon_status "KNOWN"; level "2"; protein_id "ENSMUSP00000124156.2"; source "HAVANA"; tag "CCDS";
chr4	HAVANA	exon	152411985	152412022	.	-	.	gene_id "ENSMUSG00000028931.11"; transcript_id "ENCODEMT000579092"; gene_type "protein_coding"; gene_status "KNOWN"; gene_name "Kcnab2"; transcript_status "NOVEL"; transcript_name "ENCODEMT000579092"; exon_number "5"; exon_id "ENSMUSE00001268676.1"; talon_gene "12888"; talon_transcript "579092"; talon_exon "176985"; ccdsid "CCDS57316.1"; exon_status "KNOWN"; level "2"; protein_id "ENSMUSP00000124156.2"; source "HAVANA"; tag "CCDS";
chr4	HAVANA	exon	152407127	152407206	.	-	.	gene_id "ENSMUSG00000028931.11"; transcript_id "ENCODEMT000579092"; gene_type "protein_coding"; gene_status "KNOWN"; gene_name "Kcnab2"; transcript_status "NOVEL"; transcript_name "ENCODEMT000579092"; exon_number "6"; exon_id "ENSMUSE00001280876.1"; talon_gene "12888"; talon_transcript "579092"; talon_exon "176987"; ccdsid "CCDS57316.1"; exon_status "KNOWN"; level "2"; protein_id "ENSMUSP00000124156.2"; source "HAVANA"; tag "CCDS";
chr4	HAVANA	exon	152404600	152404644	.	-	.	gene_id "ENSMUSG00000028931.11"; transcript_id "ENCODEMT000579092"; gene_type "protein_coding"; gene_status "KNOWN"; gene_name "Kcnab2"; transcript_status "NOVEL"; transcript_name "ENCODEMT000579092"; exon_number "7"; exon_id "ENSMUSE00001262403.1"; talon_gene "12888"; talon_transcript "579092"; talon_exon "176989"; ccdsid "CCDS57316.1"; exon_status "KNOWN"; level "2"; protein_id "ENSMUSP00000124156.2"; source "HAVANA"; tag "CCDS";
chr4	HAVANA	exon	152403036	152403080	.	-	.	gene_id "ENSMUSG00000028931.11"; transcript_id "ENCODEMT000579092"; gene_type "protein_coding"; gene_status "KNOWN"; gene_name "Kcnab2"; transcript_status "NOVEL"; transcript_name "ENCODEMT000579092"; exon_number "8"; exon_id "ENSMUSE00001216222.1"; talon_gene "12888"; talon_transcript "579092"; talon_exon "176991"; ccdsid "CCDS57316.1"; exon_status "KNOWN"; level "2"; protein_id "ENSMUSP00000124156.2"; source "HAVANA"; tag "CCDS";
chr4	HAVANA	exon	152401925	152401968	.	-	.	gene_id "ENSMUSG00000028931.11"; transcript_id "ENCODEMT000579092"; gene_type "protein_coding"; gene_status "KNOWN"; gene_name "Kcnab2"; transcript_status "NOVEL"; transcript_name "ENCODEMT000579092"; exon_number "9"; exon_id "ENSMUSE00001270796.1"; talon_gene "12888"; talon_transcript "579092"; talon_exon "176993"; ccdsid "CCDS57316.1"; exon_status "KNOWN"; level "2"; protein_id "ENSMUSP00000124156.2"; source "HAVANA"; tag "CCDS";
chr4	HAVANA	exon	152400948	152401034	.	-	.	gene_id "ENSMUSG00000028931.11"; transcript_id "ENCODEMT000579092"; gene_type "protein_coding"; gene_status "KNOWN"; gene_name "Kcnab2"; transcript_status "NOVEL"; transcript_name "ENCODEMT000579092"; exon_number "10"; exon_id "ENSMUSE00001214631.1"; talon_gene "12888"; talon_transcript "579092"; talon_exon "176995"; ccdsid "CCDS57316.1"; exon_status "KNOWN"; level "2"; protein_id "ENSMUSP00000124156.2"; source "HAVANA"; tag "CCDS";
chr4	TALON	exon	152400221	152400268	.	-	.	gene_id "ENSMUSG00000028931.11"; transcript_id "ENCODEMT000579092"; gene_type "protein_coding"; gene_status "KNOWN"; gene_name "Kcnab2"; transcript_status "NOVEL"; transcript_name "ENCODEMT000579092"; exon_number "11"; exon_id "1231658"; talon_gene "12888"; talon_transcript "579092"; talon_exon "1231658"; exon_status "NOVEL";
chr4	HAVANA	exon	152396756	152396841	.	-	.	gene_id "ENSMUSG00000028931.11"; transcript_id "ENCODEMT000579092"; gene_type "protein_coding"; gene_status "KNOWN"; gene_name "Kcnab2"; transcript_status "NOVEL"; transcript_name "ENCODEMT000579092"; exon_number "12"; exon_id "ENSMUSE00001281518.1"; talon_gene "12888"; talon_transcript "579092"; talon_exon "176997"; ccdsid "CCDS57316.1"; exon_status "KNOWN"; level "2"; protein_id "ENSMUSP00000124156.2"; source "HAVANA"; tag "CCDS";
chr4	HAVANA	exon	152395125	152395245	.	-	.	gene_id "ENSMUSG00000028931.11"; transcript_id "ENCODEMT000579092"; gene_type "protein_coding"; gene_status "KNOWN"; gene_name "Kcnab2"; transcript_status "NOVEL"; transcript_name "ENCODEMT000579092"; exon_number "13"; exon_id "ENSMUSE00001280004.1"; talon_gene "12888"; talon_transcript "579092"; talon_exon "176999"; ccdsid "CCDS57316.1"; exon_status "KNOWN"; level "2"; protein_id "ENSMUSP00000124156.2"; source "HAVANA"; tag "CCDS";
chr4	HAVANA	exon	152394929	152395023	.	-	.	gene_id "ENSMUSG00000028931.11"; transcript_id "ENCODEMT000579092"; gene_type "protein_coding"; gene_status "KNOWN"; gene_name "Kcnab2"; transcript_status "NOVEL"; transcript_name "ENCODEMT000579092"; exon_number "14"; exon_id "ENSMUSE00000183580.1"; talon_gene "12888"; talon_transcript "579092"; talon_exon "177001"; ccdsid "CCDS57316.1"; exon_status "KNOWN"; level "2"; protein_id "ENSMUSP00000124156.2"; source "HAVANA"; tag "CCDS";
chr4	HAVANA	exon	152394290	152394410	.	-	.	gene_id "ENSMUSG00000028931.11"; transcript_id "ENCODEMT000579092"; gene_type "protein_coding"; gene_status "KNOWN"; gene_name "Kcnab2"; transcript_status "NOVEL"; transcript_name "ENCODEMT000579092"; exon_number "15"; exon_id "ENSMUSE00000183574.1"; talon_gene "12888"; talon_transcript "579092"; talon_exon "177003"; ccdsid "CCDS57316.1"; exon_status "KNOWN"; level "2"; protein_id "ENSMUSP00000124156.2"; source "HAVANA"; tag "CCDS";
chr4	HAVANA	exon	152393742	152393830	.	-	.	gene_id "ENSMUSG00000028931.11"; transcript_id "ENCODEMT000579092"; gene_type "protein_coding"; gene_status "KNOWN"; gene_name "Kcnab2"; transcript_status "NOVEL"; transcript_name "ENCODEMT000579092"; exon_number "16"; exon_id "ENSMUSE00000183575.1"; talon_gene "12888"; talon_transcript "579092"; talon_exon "177005"; ccdsid "CCDS57316.1"; exon_status "KNOWN"; level "2"; protein_id "ENSMUSP00000124156.2"; source "HAVANA"; tag "CCDS";
chr4	HAVANA	exon	152390742	152393124	.	-	.	gene_id "ENSMUSG00000028931.11"; transcript_id "ENCODEMT000579092"; gene_type "protein_coding"; gene_status "KNOWN"; gene_name "Kcnab2"; transcript_status "NOVEL"; transcript_name "ENCODEMT000579092"; exon_number "17"; exon_id "ENSMUSE00000867924.1"; talon_gene "12888"; talon_transcript "579092"; talon_exon "177007"; ccdsid "CCDS57316.1"; exon_status "KNOWN"; level "2"; protein_id "ENSMUSP00000124156.2"; source "HAVANA"; tag "CCDS";
chr4	HAVANA	transcript	152390744	152477871	.	-	.	gene_id "ENSMUSG00000028931.11"; transcript_id "ENSMUST00000160884.7"; gene_name "Kcnab2"; gene_status "KNOWN"; gene_type "protein_coding"; transcript_type "protein_coding"; transcript_status "KNOWN"; transcript_name "Kcnab2-207"; talon_gene "12888"; talon_transcript "33522"; ccdsid "CCDS19000.1"; havana_transcript "OTTMUST00000085178.1"; level "2"; protein_id "ENSMUSP00000125058.1"; source "HAVANA"; tag "CCDS"; transcript_support_level "1";
chr4	HAVANA	exon	152477401	152477871	.	-	.	gene_id "ENSMUSG00000028931.11"; transcript_id "ENSMUST00000160884.7"; gene_type "protein_coding"; gene_status "KNOWN"; gene_name "Kcnab2"; transcript_type "protein_coding"; transcript_status "KNOWN"; transcript_name "Kcnab2-207"; exon_number "1"; exon_id "ENSMUSE00000850394.1"; talon_gene "12888"; talon_transcript "33522"; talon_exon "177008"; ccdsid "CCDS19000.1"; exon_status "KNOWN"; level "2"; protein_id "ENSMUSP00000125058.1"; source "HAVANA"; tag "CCDS";
chr4	HAVANA	exon	152435805	152435937	.	-	.	gene_id "ENSMUSG00000028931.11"; transcript_id "ENSMUST00000160884.7"; gene_type "protein_coding"; gene_status "KNOWN"; gene_name "Kcnab2"; transcript_type "protein_coding"; transcript_status "KNOWN"; transcript_name "Kcnab2-207"; exon_number "2"; exon_id "ENSMUSE00001271144.1"; talon_gene "12888"; talon_transcript "33522"; talon_exon "176981"; ccdsid "CCDS57316.1"; exon_status "KNOWN"; level "2"; protein_id "ENSMUSP00000124156.2"; source "HAVANA"; tag "CCDS";
chr4	HAVANA	exon	152434782	152434823	.	-	.	gene_id "ENSMUSG00000028931.11"; transcript_id "ENSMUST00000160884.7"; gene_type "protein_coding"; gene_status "KNOWN"; gene_name "Kcnab2"; transcript_type "protein_coding"; transcript_status "KNOWN"; transcript_name "Kcnab2-207"; exon_number "3"; exon_id "ENSMUSE00001211869.1"; talon_gene "12888"; talon_transcript "33522"; talon_exon "177011"; ccdsid "CCDS19000.1"; exon_status "KNOWN"; level "2"; protein_id "ENSMUSP00000125058.1"; source "HAVANA"; tag "CCDS";
chr4	HAVANA	exon	152412817	152412860	.	-	.	gene_id "ENSMUSG00000028931.11"; transcript_id "ENSMUST00000160884.7"; gene_type "protein_coding"; gene_status "KNOWN"; gene_name "Kcnab2"; transcript_type "protein_coding"; transcript_status "KNOWN"; transcript_name "Kcnab2-207"; exon_number "4"; exon_id "ENSMUSE00001277646.1"; talon_gene "12888"; talon_transcript "33522"; talon_exon "176983"; ccdsid "CCDS57316.1"; exon_status "KNOWN"; level "2"; protein_id "ENSMUSP00000124156.2"; source "HAVANA"; tag "CCDS";
chr4	HAVANA	exon	152411985	152412022	.	-	.	gene_id "ENSMUSG00000028931.11"; transcript_id "ENSMUST00000160884.7"; gene_type "protein_coding"; gene_status "KNOWN"; gene_name "Kcnab2"; transcript_type "protein_coding"; transcript_status "KNOWN"; transcript_name "Kcnab2-207"; exon_number "5"; exon_id "ENSMUSE00001268676.1"; talon_gene "12888"; talon_transcript "33522"; talon_exon "176985"; ccdsid "CCDS57316.1"; exon_status "KNOWN"; level "2"; protein_id "ENSMUSP00000124156.2"; source "HAVANA"; tag "CCDS";
chr4	HAVANA	exon	152407127	152407206	.	-	.	gene_id "ENSMUSG00000028931.11"; transcript_id "ENSMUST00000160884.7"; gene_type "protein_coding"; gene_status "KNOWN"; gene_name "Kcnab2"; transcript_type "protein_coding"; transcript_status "KNOWN"; transcript_name "Kcnab2-207"; exon_number "6"; exon_id "ENSMUSE00001280876.1"; talon_gene "12888"; talon_transcript "33522"; talon_exon "176987"; ccdsid "CCDS57316.1"; exon_status "KNOWN"; level "2"; protein_id "ENSMUSP00000124156.2"; source "HAVANA"; tag "CCDS";
chr4	HAVANA	exon	152404600	152404644	.	-	.	gene_id "ENSMUSG00000028931.11"; transcript_id "ENSMUST00000160884.7"; gene_type "protein_coding"; gene_status "KNOWN"; gene_name "Kcnab2"; transcript_type "protein_coding"; transcript_status "KNOWN"; transcript_name "Kcnab2-207"; exon_number "7"; exon_id "ENSMUSE00001262403.1"; talon_gene "12888"; talon_transcript "33522"; talon_exon "176989"; ccdsid "CCDS57316.1"; exon_status "KNOWN"; level "2"; protein_id "ENSMUSP00000124156.2"; source "HAVANA"; tag "CCDS";
chr4	HAVANA	exon	152403036	152403080	.	-	.	gene_id "ENSMUSG00000028931.11"; transcript_id "ENSMUST00000160884.7"; gene_type "protein_coding"; gene_status "KNOWN"; gene_name "Kcnab2"; transcript_type "protein_coding"; transcript_status "KNOWN"; transcript_name "Kcnab2-207"; exon_number "8"; exon_id "ENSMUSE00001216222.1"; talon_gene "12888"; talon_transcript "33522"; talon_exon "176991"; ccdsid "CCDS57316.1"; exon_status "KNOWN"; level "2"; protein_id "ENSMUSP00000124156.2"; source "HAVANA"; tag "CCDS";
chr4	HAVANA	exon	152401925	152401968	.	-	.	gene_id "ENSMUSG00000028931.11"; transcript_id "ENSMUST00000160884.7"; gene_type "protein_coding"; gene_status "KNOWN"; gene_name "Kcnab2"; transcript_type "protein_coding"; transcript_status "KNOWN"; transcript_name "Kcnab2-207"; exon_number "9"; exon_id "ENSMUSE00001270796.1"; talon_gene "12888"; talon_transcript "33522"; talon_exon "176993"; ccdsid "CCDS57316.1"; exon_status "KNOWN"; level "2"; protein_id "ENSMUSP00000124156.2"; source "HAVANA"; tag "CCDS";
chr4	HAVANA	exon	152400948	152401034	.	-	.	gene_id "ENSMUSG00000028931.11"; transcript_id "ENSMUST00000160884.7"; gene_type "protein_coding"; gene_status "KNOWN"; gene_name "Kcnab2"; transcript_type "protein_coding"; transcript_status "KNOWN"; transcript_name "Kcnab2-207"; exon_number "10"; exon_id "ENSMUSE00001214631.1"; talon_gene "12888"; talon_transcript "33522"; talon_exon "176995"; ccdsid "CCDS57316.1"; exon_status "KNOWN"; level "2"; protein_id "ENSMUSP00000124156.2"; source "HAVANA"; tag "CCDS";
chr4	HAVANA	exon	152396756	152396841	.	-	.	gene_id "ENSMUSG00000028931.11"; transcript_id "ENSMUST00000160884.7"; gene_type "protein_coding"; gene_status "KNOWN"; gene_name "Kcnab2"; transcript_type "protein_coding"; transcript_status "KNOWN"; transcript_name "Kcnab2-207"; exon_number "11"; exon_id "ENSMUSE00001281518.1"; talon_gene "12888"; talon_transcript "33522"; talon_exon "176997"; ccdsid "CCDS57316.1"; exon_status "KNOWN"; level "2"; protein_id "ENSMUSP00000124156.2"; source "HAVANA"; tag "CCDS";
chr4	HAVANA	exon	152395125	152395245	.	-	.	gene_id "ENSMUSG00000028931.11"; transcript_id "ENSMUST00000160884.7"; gene_type "protein_coding"; gene_status "KNOWN"; gene_name "Kcnab2"; transcript_type "protein_coding"; transcript_status "KNOWN"; transcript_name "Kcnab2-207"; exon_number "12"; exon_id "ENSMUSE00001280004.1"; talon_gene "12888"; talon_transcript "33522"; talon_exon "176999"; ccdsid "CCDS57316.1"; exon_status "KNOWN"; level "2"; protein_id "ENSMUSP00000124156.2"; source "HAVANA"; tag "CCDS";
chr4	HAVANA	exon	152394929	152395023	.	-	.	gene_id "ENSMUSG00000028931.11"; transcript_id "ENSMUST00000160884.7"; gene_type "protein_coding"; gene_status "KNOWN"; gene_name "Kcnab2"; transcript_type "protein_coding"; transcript_status "KNOWN"; transcript_name "Kcnab2-207"; exon_number "13"; exon_id "ENSMUSE00000183580.1"; talon_gene "12888"; talon_transcript "33522"; talon_exon "177001"; ccdsid "CCDS57316.1"; exon_status "KNOWN"; level "2"; protein_id "ENSMUSP00000124156.2"; source "HAVANA"; tag "CCDS";
chr4	HAVANA	exon	152394290	152394410	.	-	.	gene_id "ENSMUSG00000028931.11"; transcript_id "ENSMUST00000160884.7"; gene_type "protein_coding"; gene_status "KNOWN"; gene_name "Kcnab2"; transcript_type "protein_coding"; transcript_status "KNOWN"; transcript_name "Kcnab2-207"; exon_number "14"; exon_id "ENSMUSE00000183574.1"; talon_gene "12888"; talon_transcript "33522"; talon_exon "177003"; ccdsid "CCDS57316.1"; exon_status "KNOWN"; level "2"; protein_id "ENSMUSP00000124156.2"; source "HAVANA"; tag "CCDS";
chr4	HAVANA	exon	152393742	152393830	.	-	.	gene_id "ENSMUSG00000028931.11"; transcript_id "ENSMUST00000160884.7"; gene_type "protein_coding"; gene_status "KNOWN"; gene_name "Kcnab2"; transcript_type "protein_coding"; transcript_status "KNOWN"; transcript_name "Kcnab2-207"; exon_number "15"; exon_id "ENSMUSE00000183575.1"; talon_gene "12888"; talon_transcript "33522"; talon_exon "177005"; ccdsid "CCDS57316.1"; exon_status "KNOWN"; level "2"; protein_id "ENSMUSP00000124156.2"; source "HAVANA"; tag "CCDS";
chr4	HAVANA	exon	152390744	152393124	.	-	.	gene_id "ENSMUSG00000028931.11"; transcript_id "ENSMUST00000160884.7"; gene_type "protein_coding"; gene_status "KNOWN"; gene_name "Kcnab2"; transcript_type "protein_coding"; transcript_status "KNOWN"; transcript_name "Kcnab2-207"; exon_number "16"; exon_id "ENSMUSE00000335371.1"; talon_gene "12888"; talon_transcript "33522"; talon_exon "177013"; ccdsid "CCDS19000.1"; exon_status "KNOWN"; level "2"; protein_id "ENSMUSP00000125058.1"; source "HAVANA"; tag "CCDS";
chr4	HAVANA	transcript	152390745	152477525	.	-	.	gene_id "ENSMUSG00000028931.11"; transcript_id "ENSMUST00000030768.8"; gene_name "Kcnab2"; gene_status "KNOWN"; gene_type "protein_coding"; transcript_type "protein_coding"; transcript_status "KNOWN"; transcript_name "Kcnab2-201"; talon_gene "12888"; talon_transcript "33523"; ccdsid "CCDS57316.1"; havana_transcript "OTTMUST00000085181.1"; level "2"; protein_id "ENSMUSP00000030768.2"; source "HAVANA"; tag "CCDS"; transcript_support_level "1";
chr4	HAVANA	exon	152477401	152477525	.	-	.	gene_id "ENSMUSG00000028931.11"; transcript_id "ENSMUST00000030768.8"; gene_type "protein_coding"; gene_status "KNOWN"; gene_name "Kcnab2"; transcript_type "protein_coding"; transcript_status "KNOWN"; transcript_name "Kcnab2-201"; exon_number "1"; exon_id "ENSMUSE00000856539.1"; talon_gene "12888"; talon_transcript "33523"; talon_exon "177014"; ccdsid "CCDS57316.1"; exon_status "KNOWN"; level "2"; protein_id "ENSMUSP00000030768.2"; source "HAVANA"; tag "CCDS";
chr4	HAVANA	exon	152435805	152435937	.	-	.	gene_id "ENSMUSG00000028931.11"; transcript_id "ENSMUST00000030768.8"; gene_type "protein_coding"; gene_status "KNOWN"; gene_name "Kcnab2"; transcript_type "protein_coding"; transcript_status "KNOWN"; transcript_name "Kcnab2-201"; exon_number "2"; exon_id "ENSMUSE00001271144.1"; talon_gene "12888"; talon_transcript "33523"; talon_exon "176981"; ccdsid "CCDS57316.1"; exon_status "KNOWN"; level "2"; protein_id "ENSMUSP00000124156.2"; source "HAVANA"; tag "CCDS";
chr4	HAVANA	exon	152412817	152412860	.	-	.	gene_id "ENSMUSG00000028931.11"; transcript_id "ENSMUST00000030768.8"; gene_type "protein_coding"; gene_status "KNOWN"; gene_name "Kcnab2"; transcript_type "protein_coding"; transcript_status "KNOWN"; transcript_name "Kcnab2-201"; exon_number "3"; exon_id "ENSMUSE00001277646.1"; talon_gene "12888"; talon_transcript "33523"; talon_exon "176983"; ccdsid "CCDS57316.1"; exon_status "KNOWN"; level "2"; protein_id "ENSMUSP00000124156.2"; source "HAVANA"; tag "CCDS";
chr4	HAVANA	exon	152411985	152412022	.	-	.	gene_id "ENSMUSG00000028931.11"; transcript_id "ENSMUST00000030768.8"; gene_type "protein_coding"; gene_status "KNOWN"; gene_name "Kcnab2"; transcript_type "protein_coding"; transcript_status "KNOWN"; transcript_name "Kcnab2-201"; exon_number "4"; exon_id "ENSMUSE00001268676.1"; talon_gene "12888"; talon_transcript "33523"; talon_exon "176985"; ccdsid "CCDS57316.1"; exon_status "KNOWN"; level "2"; protein_id "ENSMUSP00000124156.2"; source "HAVANA"; tag "CCDS";
chr4	HAVANA	exon	152407127	152407206	.	-	.	gene_id "ENSMUSG00000028931.11"; transcript_id "ENSMUST00000030768.8"; gene_type "protein_coding"; gene_status "KNOWN"; gene_name "Kcnab2"; transcript_type "protein_coding"; transcript_status "KNOWN"; transcript_name "Kcnab2-201"; exon_number "5"; exon_id "ENSMUSE00001280876.1"; talon_gene "12888"; talon_transcript "33523"; talon_exon "176987"; ccdsid "CCDS57316.1"; exon_status "KNOWN"; level "2"; protein_id "ENSMUSP00000124156.2"; source "HAVANA"; tag "CCDS";
chr4	HAVANA	exon	152404600	152404644	.	-	.	gene_id "ENSMUSG00000028931.11"; transcript_id "ENSMUST00000030768.8"; gene_type "protein_coding"; gene_status "KNOWN"; gene_name "Kcnab2"; transcript_type "protein_coding"; transcript_status "KNOWN"; transcript_name "Kcnab2-201"; exon_number "6"; exon_id "ENSMUSE00001262403.1"; talon_gene "12888"; talon_transcript "33523"; talon_exon "176989"; ccdsid "CCDS57316.1"; exon_status "KNOWN"; level "2"; protein_id "ENSMUSP00000124156.2"; source "HAVANA"; tag "CCDS";
chr4	HAVANA	exon	152403036	152403080	.	-	.	gene_id "ENSMUSG00000028931.11"; transcript_id "ENSMUST00000030768.8"; gene_type "protein_coding"; gene_status "KNOWN"; gene_name "Kcnab2"; transcript_type "protein_coding"; transcript_status "KNOWN"; transcript_name "Kcnab2-201"; exon_number "7"; exon_id "ENSMUSE00001216222.1"; talon_gene "12888"; talon_transcript "33523"; talon_exon "176991"; ccdsid "CCDS57316.1"; exon_status "KNOWN"; level "2"; protein_id "ENSMUSP00000124156.2"; source "HAVANA"; tag "CCDS";
chr4	HAVANA	exon	152401925	152401968	.	-	.	gene_id "ENSMUSG00000028931.11"; transcript_id "ENSMUST00000030768.8"; gene_type "protein_coding"; gene_status "KNOWN"; gene_name "Kcnab2"; transcript_type "protein_coding"; transcript_status "KNOWN"; transcript_name "Kcnab2-201"; exon_number "8"; exon_id "ENSMUSE00001270796.1"; talon_gene "12888"; talon_transcript "33523"; talon_exon "176993"; ccdsid "CCDS57316.1"; exon_status "KNOWN"; level "2"; protein_id "ENSMUSP00000124156.2"; source "HAVANA"; tag "CCDS";
chr4	HAVANA	exon	152400948	152401034	.	-	.	gene_id "ENSMUSG00000028931.11"; transcript_id "ENSMUST00000030768.8"; gene_type "protein_coding"; gene_status "KNOWN"; gene_name "Kcnab2"; transcript_type "protein_coding"; transcript_status "KNOWN"; transcript_name "Kcnab2-201"; exon_number "9"; exon_id "ENSMUSE00001214631.1"; talon_gene "12888"; talon_transcript "33523"; talon_exon "176995"; ccdsid "CCDS57316.1"; exon_status "KNOWN"; level "2"; protein_id "ENSMUSP00000124156.2"; source "HAVANA"; tag "CCDS";
chr4	HAVANA	exon	152396756	152396841	.	-	.	gene_id "ENSMUSG00000028931.11"; transcript_id "ENSMUST00000030768.8"; gene_type "protein_coding"; gene_status "KNOWN"; gene_name "Kcnab2"; transcript_type "protein_coding"; transcript_status "KNOWN"; transcript_name "Kcnab2-201"; exon_number "10"; exon_id "ENSMUSE00001281518.1"; talon_gene "12888"; talon_transcript "33523"; talon_exon "176997"; ccdsid "CCDS57316.1"; exon_status "KNOWN"; level "2"; protein_id "ENSMUSP00000124156.2"; source "HAVANA"; tag "CCDS";
chr4	HAVANA	exon	152395125	152395245	.	-	.	gene_id "ENSMUSG00000028931.11"; transcript_id "ENSMUST00000030768.8"; gene_type "protein_coding"; gene_status "KNOWN"; gene_name "Kcnab2"; transcript_type "protein_coding"; transcript_status "KNOWN"; transcript_name "Kcnab2-201"; exon_number "11"; exon_id "ENSMUSE00001280004.1"; talon_gene "12888"; talon_transcript "33523"; talon_exon "176999"; ccdsid "CCDS57316.1"; exon_status "KNOWN"; level "2"; protein_id "ENSMUSP00000124156.2"; source "HAVANA"; tag "CCDS";
chr4	HAVANA	exon	152394929	152395023	.	-	.	gene_id "ENSMUSG00000028931.11"; transcript_id "ENSMUST00000030768.8"; gene_type "protein_coding"; gene_status "KNOWN"; gene_name "Kcnab2"; transcript_type "protein_coding"; transcript_status "KNOWN"; transcript_name "Kcnab2-201"; exon_number "12"; exon_id "ENSMUSE00000183580.1"; talon_gene "12888"; talon_transcript "33523"; talon_exon "177001"; ccdsid "CCDS57316.1"; exon_status "KNOWN"; level "2"; protein_id "ENSMUSP00000124156.2"; source "HAVANA"; tag "CCDS";
chr4	HAVANA	exon	152394290	152394410	.	-	.	gene_id "ENSMUSG00000028931.11"; transcript_id "ENSMUST00000030768.8"; gene_type "protein_coding"; gene_status "KNOWN"; gene_name "Kcnab2"; transcript_type "protein_coding"; transcript_status "KNOWN"; transcript_name "Kcnab2-201"; exon_number "13"; exon_id "ENSMUSE00000183574.1"; talon_gene "12888"; talon_transcript "33523"; talon_exon "177003"; ccdsid "CCDS57316.1"; exon_status "KNOWN"; level "2"; protein_id "ENSMUSP00000124156.2"; source "HAVANA"; tag "CCDS";
chr4	HAVANA	exon	152393742	152393830	.	-	.	gene_id "ENSMUSG00000028931.11"; transcript_id "ENSMUST00000030768.8"; gene_type "protein_coding"; gene_status "KNOWN"; gene_name "Kcnab2"; transcript_type "protein_coding"; transcript_status "KNOWN"; transcript_name "Kcnab2-201"; exon_number "14"; exon_id "ENSMUSE00000183575.1"; talon_gene "12888"; talon_transcript "33523"; talon_exon "177005"; ccdsid "CCDS57316.1"; exon_status "KNOWN"; level "2"; protein_id "ENSMUSP00000124156.2"; source "HAVANA"; tag "CCDS";
chr4	HAVANA	exon	152390745	152393124	.	-	.	gene_id "ENSMUSG00000028931.11"; transcript_id "ENSMUST00000030768.8"; gene_type "protein_coding"; gene_status "KNOWN"; gene_name "Kcnab2"; transcript_type "protein_coding"; transcript_status "KNOWN"; transcript_name "Kcnab2-201"; exon_number "15"; exon_id "ENSMUSE00000853063.1"; talon_gene "12888"; talon_transcript "33523"; talon_exon "177015"; ccdsid "CCDS57316.1"; exon_status "KNOWN"; level "2"; protein_id "ENSMUSP00000030768.2"; source "HAVANA"; tag "CCDS";
chr4	HAVANA	transcript	152392721	152477433	.	-	.	gene_id "ENSMUSG00000028931.11"; transcript_id "ENSMUST00000159186.7"; gene_name "Kcnab2"; gene_status "KNOWN"; gene_type "protein_coding"; transcript_type "protein_coding"; transcript_status "KNOWN"; transcript_name "Kcnab2-203"; talon_gene "12888"; talon_transcript "33524"; havana_transcript "OTTMUST00000085182.1"; level "2"; protein_id "ENSMUSP00000124588.1"; source "HAVANA"; tag "appris_alternative_1"; transcript_support_level "5";
chr4	HAVANA	exon	152477401	152477433	.	-	.	gene_id "ENSMUSG00000028931.11"; transcript_id "ENSMUST00000159186.7"; gene_type "protein_coding"; gene_status "KNOWN"; gene_name "Kcnab2"; transcript_type "protein_coding"; transcript_status "KNOWN"; transcript_name "Kcnab2-203"; exon_number "1"; exon_id "ENSMUSE00000854168.1"; talon_gene "12888"; talon_transcript "33524"; talon_exon "177016"; exon_status "KNOWN"; level "2"; protein_id "ENSMUSP00000124588.1"; source "HAVANA"; tag "appris_alternative_1";
chr4	HAVANA	exon	152435805	152435937	.	-	.	gene_id "ENSMUSG00000028931.11"; transcript_id "ENSMUST00000159186.7"; gene_type "protein_coding"; gene_status "KNOWN"; gene_name "Kcnab2"; transcript_type "protein_coding"; transcript_status "KNOWN"; transcript_name "Kcnab2-203"; exon_number "2"; exon_id "ENSMUSE00001271144.1"; talon_gene "12888"; talon_transcript "33524"; talon_exon "176981"; ccdsid "CCDS57316.1"; exon_status "KNOWN"; level "2"; protein_id "ENSMUSP00000124156.2"; source "HAVANA"; tag "CCDS";
chr4	HAVANA	exon	152434782	152434823	.	-	.	gene_id "ENSMUSG00000028931.11"; transcript_id "ENSMUST00000159186.7"; gene_type "protein_coding"; gene_status "KNOWN"; gene_name "Kcnab2"; transcript_type "protein_coding"; transcript_status "KNOWN"; transcript_name "Kcnab2-203"; exon_number "3"; exon_id "ENSMUSE00001211869.1"; talon_gene "12888"; talon_transcript "33524"; talon_exon "177011"; ccdsid "CCDS19000.1"; exon_status "KNOWN"; level "2"; protein_id "ENSMUSP00000125058.1"; source "HAVANA"; tag "CCDS";
chr4	HAVANA	exon	152412817	152412860	.	-	.	gene_id "ENSMUSG00000028931.11"; transcript_id "ENSMUST00000159186.7"; gene_type "protein_coding"; gene_status "KNOWN"; gene_name "Kcnab2"; transcript_type "protein_coding"; transcript_status "KNOWN"; transcript_name "Kcnab2-203"; exon_number "4"; exon_id "ENSMUSE00001277646.1"; talon_gene "12888"; talon_transcript "33524"; talon_exon "176983"; ccdsid "CCDS57316.1"; exon_status "KNOWN"; level "2"; protein_id "ENSMUSP00000124156.2"; source "HAVANA"; tag "CCDS";
chr4	HAVANA	exon	152411985	152412022	.	-	.	gene_id "ENSMUSG00000028931.11"; transcript_id "ENSMUST00000159186.7"; gene_type "protein_coding"; gene_status "KNOWN"; gene_name "Kcnab2"; transcript_type "protein_coding"; transcript_status "KNOWN"; transcript_name "Kcnab2-203"; exon_number "5"; exon_id "ENSMUSE00001268676.1"; talon_gene "12888"; talon_transcript "33524"; talon_exon "176985"; ccdsid "CCDS57316.1"; exon_status "KNOWN"; level "2"; protein_id "ENSMUSP00000124156.2"; source "HAVANA"; tag "CCDS";
chr4	HAVANA	exon	152407127	152407206	.	-	.	gene_id "ENSMUSG00000028931.11"; transcript_id "ENSMUST00000159186.7"; gene_type "protein_coding"; gene_status "KNOWN"; gene_name "Kcnab2"; transcript_type "protein_coding"; transcript_status "KNOWN"; transcript_name "Kcnab2-203"; exon_number "6"; exon_id "ENSMUSE00001280876.1"; talon_gene "12888"; talon_transcript "33524"; talon_exon "176987"; ccdsid "CCDS57316.1"; exon_status "KNOWN"; level "2"; protein_id "ENSMUSP00000124156.2"; source "HAVANA"; tag "CCDS";
chr4	HAVANA	exon	152404600	152404644	.	-	.	gene_id "ENSMUSG00000028931.11"; transcript_id "ENSMUST00000159186.7"; gene_type "protein_coding"; gene_status "KNOWN"; gene_name "Kcnab2"; transcript_type "protein_coding"; transcript_status "KNOWN"; transcript_name "Kcnab2-203"; exon_number "7"; exon_id "ENSMUSE00001262403.1"; talon_gene "12888"; talon_transcript "33524"; talon_exon "176989"; ccdsid "CCDS57316.1"; exon_status "KNOWN"; level "2"; protein_id "ENSMUSP00000124156.2"; source "HAVANA"; tag "CCDS";
chr4	HAVANA	exon	152403036	152403080	.	-	.	gene_id "ENSMUSG00000028931.11"; transcript_id "ENSMUST00000159186.7"; gene_type "protein_coding"; gene_status "KNOWN"; gene_name "Kcnab2"; transcript_type "protein_coding"; transcript_status "KNOWN"; transcript_name "Kcnab2-203"; exon_number "8"; exon_id "ENSMUSE00001216222.1"; talon_gene "12888"; talon_transcript "33524"; talon_exon "176991"; ccdsid "CCDS57316.1"; exon_status "KNOWN"; level "2"; protein_id "ENSMUSP00000124156.2"; source "HAVANA"; tag "CCDS";
chr4	HAVANA	exon	152401925	152401968	.	-	.	gene_id "ENSMUSG00000028931.11"; transcript_id "ENSMUST00000159186.7"; gene_type "protein_coding"; gene_status "KNOWN"; gene_name "Kcnab2"; transcript_type "protein_coding"; transcript_status "KNOWN"; transcript_name "Kcnab2-203"; exon_number "9"; exon_id "ENSMUSE00001270796.1"; talon_gene "12888"; talon_transcript "33524"; talon_exon "176993"; ccdsid "CCDS57316.1"; exon_status "KNOWN"; level "2"; protein_id "ENSMUSP00000124156.2"; source "HAVANA"; tag "CCDS";
chr4	HAVANA	exon	152400948	152401034	.	-	.	gene_id "ENSMUSG00000028931.11"; transcript_id "ENSMUST00000159186.7"; gene_type "protein_coding"; gene_status "KNOWN"; gene_name "Kcnab2"; transcript_type "protein_coding"; transcript_status "KNOWN"; transcript_name "Kcnab2-203"; exon_number "10"; exon_id "ENSMUSE00001214631.1"; talon_gene "12888"; talon_transcript "33524"; talon_exon "176995"; ccdsid "CCDS57316.1"; exon_status "KNOWN"; level "2"; protein_id "ENSMUSP00000124156.2"; source "HAVANA"; tag "CCDS";
chr4	HAVANA	exon	152400221	152400265	.	-	.	gene_id "ENSMUSG00000028931.11"; transcript_id "ENSMUST00000159186.7"; gene_type "protein_coding"; gene_status "KNOWN"; gene_name "Kcnab2"; transcript_type "protein_coding"; transcript_status "KNOWN"; transcript_name "Kcnab2-203"; exon_number "11"; exon_id "ENSMUSE00000859166.1"; talon_gene "12888"; talon_transcript "33524"; talon_exon "177018"; exon_status "KNOWN"; level "2"; protein_id "ENSMUSP00000124588.1"; source "HAVANA"; tag "appris_alternative_1";
chr4	HAVANA	exon	152396756	152396841	.	-	.	gene_id "ENSMUSG00000028931.11"; transcript_id "ENSMUST00000159186.7"; gene_type "protein_coding"; gene_status "KNOWN"; gene_name "Kcnab2"; transcript_type "protein_coding"; transcript_status "KNOWN"; transcript_name "Kcnab2-203"; exon_number "12"; exon_id "ENSMUSE00001281518.1"; talon_gene "12888"; talon_transcript "33524"; talon_exon "176997"; ccdsid "CCDS57316.1"; exon_status "KNOWN"; level "2"; protein_id "ENSMUSP00000124156.2"; source "HAVANA"; tag "CCDS";
chr4	HAVANA	exon	152395125	152395245	.	-	.	gene_id "ENSMUSG00000028931.11"; transcript_id "ENSMUST00000159186.7"; gene_type "protein_coding"; gene_status "KNOWN"; gene_name "Kcnab2"; transcript_type "protein_coding"; transcript_status "KNOWN"; transcript_name "Kcnab2-203"; exon_number "13"; exon_id "ENSMUSE00001280004.1"; talon_gene "12888"; talon_transcript "33524"; talon_exon "176999"; ccdsid "CCDS57316.1"; exon_status "KNOWN"; level "2"; protein_id "ENSMUSP00000124156.2"; source "HAVANA"; tag "CCDS";
chr4	HAVANA	exon	152394929	152395023	.	-	.	gene_id "ENSMUSG00000028931.11"; transcript_id "ENSMUST00000159186.7"; gene_type "protein_coding"; gene_status "KNOWN"; gene_name "Kcnab2"; transcript_type "protein_coding"; transcript_status "KNOWN"; transcript_name "Kcnab2-203"; exon_number "14"; exon_id "ENSMUSE00000183580.1"; talon_gene "12888"; talon_transcript "33524"; talon_exon "177001"; ccdsid "CCDS57316.1"; exon_status "KNOWN"; level "2"; protein_id "ENSMUSP00000124156.2"; source "HAVANA"; tag "CCDS";
chr4	HAVANA	exon	152394290	152394410	.	-	.	gene_id "ENSMUSG00000028931.11"; transcript_id "ENSMUST00000159186.7"; gene_type "protein_coding"; gene_status "KNOWN"; gene_name "Kcnab2"; transcript_type "protein_coding"; transcript_status "KNOWN"; transcript_name "Kcnab2-203"; exon_number "15"; exon_id "ENSMUSE00000183574.1"; talon_gene "12888"; talon_transcript "33524"; talon_exon "177003"; ccdsid "CCDS57316.1"; exon_status "KNOWN"; level "2"; protein_id "ENSMUSP00000124156.2"; source "HAVANA"; tag "CCDS";
chr4	HAVANA	exon	152393742	152393830	.	-	.	gene_id "ENSMUSG00000028931.11"; transcript_id "ENSMUST00000159186.7"; gene_type "protein_coding"; gene_status "KNOWN"; gene_name "Kcnab2"; transcript_type "protein_coding"; transcript_status "KNOWN"; transcript_name "Kcnab2-203"; exon_number "16"; exon_id "ENSMUSE00000183575.1"; talon_gene "12888"; talon_transcript "33524"; talon_exon "177005"; ccdsid "CCDS57316.1"; exon_status "KNOWN"; level "2"; protein_id "ENSMUSP00000124156.2"; source "HAVANA"; tag "CCDS";
chr4	HAVANA	exon	152392721	152393124	.	-	.	gene_id "ENSMUSG00000028931.11"; transcript_id "ENSMUST00000159186.7"; gene_type "protein_coding"; gene_status "KNOWN"; gene_name "Kcnab2"; transcript_type "protein_coding"; transcript_status "KNOWN"; transcript_name "Kcnab2-203"; exon_number "17"; exon_id "ENSMUSE00000867788.1"; talon_gene "12888"; talon_transcript "33524"; talon_exon "177020"; exon_status "KNOWN"; level "2"; protein_id "ENSMUSP00000124588.1"; source "HAVANA"; tag "appris_alternative_1";
chr4	HAVANA	transcript	152392782	152448840	.	-	.	gene_id "ENSMUSG00000028931.11"; transcript_id "ENSMUST00000105648.8"; gene_name "Kcnab2"; gene_status "KNOWN"; gene_type "protein_coding"; transcript_type "protein_coding"; transcript_status "KNOWN"; transcript_name "Kcnab2-202"; talon_gene "12888"; talon_transcript "33525"; ccdsid "CCDS19000.1"; havana_transcript "OTTMUST00000085179.1"; level "2"; protein_id "ENSMUSP00000101273.2"; source "HAVANA"; tag "CCDS"; transcript_support_level "1";
chr4	HAVANA	exon	152448678	152448840	.	-	.	gene_id "ENSMUSG00000028931.11"; transcript_id "ENSMUST00000105648.8"; gene_type "protein_coding"; gene_status "KNOWN"; gene_name "Kcnab2"; transcript_type "protein_coding"; transcript_status "KNOWN"; transcript_name "Kcnab2-202"; exon_number "1"; exon_id "ENSMUSE00000666981.2"; talon_gene "12888"; talon_transcript "33525"; talon_exon "176979"; ccdsid "CCDS57316.1"; exon_status "KNOWN"; level "2"; protein_id "ENSMUSP00000124156.2"; source "HAVANA"; tag "CCDS";
chr4	HAVANA	exon	152435805	152435937	.	-	.	gene_id "ENSMUSG00000028931.11"; transcript_id "ENSMUST00000105648.8"; gene_type "protein_coding"; gene_status "KNOWN"; gene_name "Kcnab2"; transcript_type "protein_coding"; transcript_status "KNOWN"; transcript_name "Kcnab2-202"; exon_number "2"; exon_id "ENSMUSE00001271144.1"; talon_gene "12888"; talon_transcript "33525"; talon_exon "176981"; ccdsid "CCDS57316.1"; exon_status "KNOWN"; level "2"; protein_id "ENSMUSP00000124156.2"; source "HAVANA"; tag "CCDS";
chr4	HAVANA	exon	152434782	152434823	.	-	.	gene_id "ENSMUSG00000028931.11"; transcript_id "ENSMUST00000105648.8"; gene_type "protein_coding"; gene_status "KNOWN"; gene_name "Kcnab2"; transcript_type "protein_coding"; transcript_status "KNOWN"; transcript_name "Kcnab2-202"; exon_number "3"; exon_id "ENSMUSE00001211869.1"; talon_gene "12888"; talon_transcript "33525"; talon_exon "177011"; ccdsid "CCDS19000.1"; exon_status "KNOWN"; level "2"; protein_id "ENSMUSP00000125058.1"; source "HAVANA"; tag "CCDS";
chr4	HAVANA	exon	152412817	152412860	.	-	.	gene_id "ENSMUSG00000028931.11"; transcript_id "ENSMUST00000105648.8"; gene_type "protein_coding"; gene_status "KNOWN"; gene_name "Kcnab2"; transcript_type "protein_coding"; transcript_status "KNOWN"; transcript_name "Kcnab2-202"; exon_number "4"; exon_id "ENSMUSE00001277646.1"; talon_gene "12888"; talon_transcript "33525"; talon_exon "176983"; ccdsid "CCDS57316.1"; exon_status "KNOWN"; level "2"; protein_id "ENSMUSP00000124156.2"; source "HAVANA"; tag "CCDS";
chr4	HAVANA	exon	152411985	152412022	.	-	.	gene_id "ENSMUSG00000028931.11"; transcript_id "ENSMUST00000105648.8"; gene_type "protein_coding"; gene_status "KNOWN"; gene_name "Kcnab2"; transcript_type "protein_coding"; transcript_status "KNOWN"; transcript_name "Kcnab2-202"; exon_number "5"; exon_id "ENSMUSE00001268676.1"; talon_gene "12888"; talon_transcript "33525"; talon_exon "176985"; ccdsid "CCDS57316.1"; exon_status "KNOWN"; level "2"; protein_id "ENSMUSP00000124156.2"; source "HAVANA"; tag "CCDS";
chr4	HAVANA	exon	152407127	152407206	.	-	.	gene_id "ENSMUSG00000028931.11"; transcript_id "ENSMUST00000105648.8"; gene_type "protein_coding"; gene_status "KNOWN"; gene_name "Kcnab2"; transcript_type "protein_coding"; transcript_status "KNOWN"; transcript_name "Kcnab2-202"; exon_number "6"; exon_id "ENSMUSE00001280876.1"; talon_gene "12888"; talon_transcript "33525"; talon_exon "176987"; ccdsid "CCDS57316.1"; exon_status "KNOWN"; level "2"; protein_id "ENSMUSP00000124156.2"; source "HAVANA"; tag "CCDS";
chr4	HAVANA	exon	152404600	152404644	.	-	.	gene_id "ENSMUSG00000028931.11"; transcript_id "ENSMUST00000105648.8"; gene_type "protein_coding"; gene_status "KNOWN"; gene_name "Kcnab2"; transcript_type "protein_coding"; transcript_status "KNOWN"; transcript_name "Kcnab2-202"; exon_number "7"; exon_id "ENSMUSE00001262403.1"; talon_gene "12888"; talon_transcript "33525"; talon_exon "176989"; ccdsid "CCDS57316.1"; exon_status "KNOWN"; level "2"; protein_id "ENSMUSP00000124156.2"; source "HAVANA"; tag "CCDS";
chr4	HAVANA	exon	152403036	152403080	.	-	.	gene_id "ENSMUSG00000028931.11"; transcript_id "ENSMUST00000105648.8"; gene_type "protein_coding"; gene_status "KNOWN"; gene_name "Kcnab2"; transcript_type "protein_coding"; transcript_status "KNOWN"; transcript_name "Kcnab2-202"; exon_number "8"; exon_id "ENSMUSE00001216222.1"; talon_gene "12888"; talon_transcript "33525"; talon_exon "176991"; ccdsid "CCDS57316.1"; exon_status "KNOWN"; level "2"; protein_id "ENSMUSP00000124156.2"; source "HAVANA"; tag "CCDS";
chr4	HAVANA	exon	152401925	152401968	.	-	.	gene_id "ENSMUSG00000028931.11"; transcript_id "ENSMUST00000105648.8"; gene_type "protein_coding"; gene_status "KNOWN"; gene_name "Kcnab2"; transcript_type "protein_coding"; transcript_status "KNOWN"; transcript_name "Kcnab2-202"; exon_number "9"; exon_id "ENSMUSE00001270796.1"; talon_gene "12888"; talon_transcript "33525"; talon_exon "176993"; ccdsid "CCDS57316.1"; exon_status "KNOWN"; level "2"; protein_id "ENSMUSP00000124156.2"; source "HAVANA"; tag "CCDS";
chr4	HAVANA	exon	152400948	152401034	.	-	.	gene_id "ENSMUSG00000028931.11"; transcript_id "ENSMUST00000105648.8"; gene_type "protein_coding"; gene_status "KNOWN"; gene_name "Kcnab2"; transcript_type "protein_coding"; transcript_status "KNOWN"; transcript_name "Kcnab2-202"; exon_number "10"; exon_id "ENSMUSE00001214631.1"; talon_gene "12888"; talon_transcript "33525"; talon_exon "176995"; ccdsid "CCDS57316.1"; exon_status "KNOWN"; level "2"; protein_id "ENSMUSP00000124156.2"; source "HAVANA"; tag "CCDS";
chr4	HAVANA	exon	152396756	152396841	.	-	.	gene_id "ENSMUSG00000028931.11"; transcript_id "ENSMUST00000105648.8"; gene_type "protein_coding"; gene_status "KNOWN"; gene_name "Kcnab2"; transcript_type "protein_coding"; transcript_status "KNOWN"; transcript_name "Kcnab2-202"; exon_number "11"; exon_id "ENSMUSE00001281518.1"; talon_gene "12888"; talon_transcript "33525"; talon_exon "176997"; ccdsid "CCDS57316.1"; exon_status "KNOWN"; level "2"; protein_id "ENSMUSP00000124156.2"; source "HAVANA"; tag "CCDS";
chr4	HAVANA	exon	152395125	152395245	.	-	.	gene_id "ENSMUSG00000028931.11"; transcript_id "ENSMUST00000105648.8"; gene_type "protein_coding"; gene_status "KNOWN"; gene_name "Kcnab2"; transcript_type "protein_coding"; transcript_status "KNOWN"; transcript_name "Kcnab2-202"; exon_number "12"; exon_id "ENSMUSE00001280004.1"; talon_gene "12888"; talon_transcript "33525"; talon_exon "176999"; ccdsid "CCDS57316.1"; exon_status "KNOWN"; level "2"; protein_id "ENSMUSP00000124156.2"; source "HAVANA"; tag "CCDS";
chr4	HAVANA	exon	152394929	152395023	.	-	.	gene_id "ENSMUSG00000028931.11"; transcript_id "ENSMUST00000105648.8"; gene_type "protein_coding"; gene_status "KNOWN"; gene_name "Kcnab2"; transcript_type "protein_coding"; transcript_status "KNOWN"; transcript_name "Kcnab2-202"; exon_number "13"; exon_id "ENSMUSE00000183580.1"; talon_gene "12888"; talon_transcript "33525"; talon_exon "177001"; ccdsid "CCDS57316.1"; exon_status "KNOWN"; level "2"; protein_id "ENSMUSP00000124156.2"; source "HAVANA"; tag "CCDS";
chr4	HAVANA	exon	152394290	152394410	.	-	.	gene_id "ENSMUSG00000028931.11"; transcript_id "ENSMUST00000105648.8"; gene_type "protein_coding"; gene_status "KNOWN"; gene_name "Kcnab2"; transcript_type "protein_coding"; transcript_status "KNOWN"; transcript_name "Kcnab2-202"; exon_number "14"; exon_id "ENSMUSE00000183574.1"; talon_gene "12888"; talon_transcript "33525"; talon_exon "177003"; ccdsid "CCDS57316.1"; exon_status "KNOWN"; level "2"; protein_id "ENSMUSP00000124156.2"; source "HAVANA"; tag "CCDS";
chr4	HAVANA	exon	152393742	152393830	.	-	.	gene_id "ENSMUSG00000028931.11"; transcript_id "ENSMUST00000105648.8"; gene_type "protein_coding"; gene_status "KNOWN"; gene_name "Kcnab2"; transcript_type "protein_coding"; transcript_status "KNOWN"; transcript_name "Kcnab2-202"; exon_number "15"; exon_id "ENSMUSE00000183575.1"; talon_gene "12888"; talon_transcript "33525"; talon_exon "177005"; ccdsid "CCDS57316.1"; exon_status "KNOWN"; level "2"; protein_id "ENSMUSP00000124156.2"; source "HAVANA"; tag "CCDS";
chr4	HAVANA	exon	152392782	152393124	.	-	.	gene_id "ENSMUSG00000028931.11"; transcript_id "ENSMUST00000105648.8"; gene_type "protein_coding"; gene_status "KNOWN"; gene_name "Kcnab2"; transcript_type "protein_coding"; transcript_status "KNOWN"; transcript_name "Kcnab2-202"; exon_number "16"; exon_id "ENSMUSE00000666980.1"; talon_gene "12888"; talon_transcript "33525"; talon_exon "177021"; ccdsid "CCDS19000.1"; exon_status "KNOWN"; level "2"; protein_id "ENSMUSP00000101273.2"; source "HAVANA"; tag "CCDS";
chr4	HAVANA	gene	152478142	152563183	.	+	.	gene_id "ENSMUSG00000039577.17"; gene_name "Nphp4"; gene_status "KNOWN"; gene_type "protein_coding"; talon_gene "12891"; havana_gene "OTTMUSG00000010703.2"; level "2";
chr4	ENSEMBL	transcript	152478142	152563183	.	+	.	gene_id "ENSMUSG00000039577.17"; transcript_id "ENSMUST00000081393.9"; gene_name "Nphp4"; gene_status "KNOWN"; gene_type "protein_coding"; transcript_type "protein_coding"; transcript_status "KNOWN"; transcript_name "Nphp4-202"; talon_gene "12891"; talon_transcript "33538"; ccdsid "CCDS38985.1"; level "3"; protein_id "ENSMUSP00000080128.3"; source "ENSEMBL"; tag "CCDS"; transcript_support_level "1";
chr4	ENSEMBL	exon	152478142	152478439	.	+	.	gene_id "ENSMUSG00000039577.17"; transcript_id "ENSMUST00000081393.9"; gene_type "protein_coding"; gene_status "KNOWN"; gene_name "Nphp4"; transcript_type "protein_coding"; transcript_status "KNOWN"; transcript_name "Nphp4-202"; exon_number "1"; exon_id "ENSMUSE00000339074.1"; talon_gene "12891"; talon_transcript "33538"; talon_exon "177116"; ccdsid "CCDS38985.1"; exon_status "KNOWN"; level "3"; protein_id "ENSMUSP00000080128.3"; source "ENSEMBL"; tag "CCDS";
chr4	HAVANA	exon	152484360	152484540	.	+	.	gene_id "ENSMUSG00000039577.17"; transcript_id "ENSMUST00000081393.9"; gene_type "protein_coding"; gene_status "KNOWN"; gene_name "Nphp4"; transcript_type "protein_coding"; transcript_status "KNOWN"; transcript_name "Nphp4-202"; exon_number "2"; exon_id "ENSMUSE00001295446.1"; talon_gene "12891"; talon_transcript "33538"; talon_exon "177118"; ccdsid "CCDS38985.1"; exon_status "KNOWN"; level "2"; protein_id "ENSMUSP00000080128.3"; source "HAVANA"; tag "CCDS";
chr4	ENSEMBL	exon	152488742	152488894	.	+	.	gene_id "ENSMUSG00000039577.17"; transcript_id "ENSMUST00000081393.9"; gene_type "protein_coding"; gene_status "KNOWN"; gene_name "Nphp4"; transcript_type "protein_coding"; transcript_status "KNOWN"; transcript_name "Nphp4-202"; exon_number "3"; exon_id "ENSMUSE00001215338.1"; talon_gene "12891"; talon_transcript "33538"; talon_exon "177061"; ccdsid "CCDS38985.1"; exon_status "KNOWN"; level "3"; protein_id "ENSMUSP00000049920.5"; source "ENSEMBL"; tag "CCDS";
chr4	ENSEMBL	exon	152496649	152496821	.	+	.	gene_id "ENSMUSG00000039577.17"; transcript_id "ENSMUST00000081393.9"; gene_type "protein_coding"; gene_status "KNOWN"; gene_name "Nphp4"; transcript_type "protein_coding"; transcript_status "KNOWN"; transcript_name "Nphp4-202"; exon_number "4"; exon_id "ENSMUSE00001264306.1"; talon_gene "12891"; talon_transcript "33538"; talon_exon "177063"; ccdsid "CCDS38985.1"; exon_status "KNOWN"; level "3"; protein_id "ENSMUSP00000049920.5"; source "ENSEMBL"; tag "CCDS";
chr4	ENSEMBL	exon	152498177	152498241	.	+	.	gene_id "ENSMUSG00000039577.17"; transcript_id "ENSMUST00000081393.9"; gene_type "protein_coding"; gene_status "KNOWN"; gene_name "Nphp4"; transcript_type "protein_coding"; transcript_status "KNOWN"; transcript_name "Nphp4-202"; exon_number "5"; exon_id "ENSMUSE00001278258.1"; talon_gene "12891"; talon_transcript "33538"; talon_exon "177065"; ccdsid "CCDS38985.1"; exon_status "KNOWN"; level "3"; protein_id "ENSMUSP00000049920.5"; source "ENSEMBL"; tag "CCDS";
chr4	ENSEMBL	exon	152498932	152499087	.	+	.	gene_id "ENSMUSG00000039577.17"; transcript_id "ENSMUST00000081393.9"; gene_type "protein_coding"; gene_status "KNOWN"; gene_name "Nphp4"; transcript_type "protein_coding"; transcript_status "KNOWN"; transcript_name "Nphp4-202"; exon_number "6"; exon_id "ENSMUSE00001204823.1"; talon_gene "12891"; talon_transcript "33538"; talon_exon "177067"; ccdsid "CCDS38985.1"; exon_status "KNOWN"; level "3"; protein_id "ENSMUSP00000049920.5"; source "ENSEMBL"; tag "CCDS";
chr4	ENSEMBL	exon	152502874	152503004	.	+	.	gene_id "ENSMUSG00000039577.17"; transcript_id "ENSMUST00000081393.9"; gene_type "protein_coding"; gene_status "KNOWN"; gene_name "Nphp4"; transcript_type "protein_coding"; transcript_status "KNOWN"; transcript_name "Nphp4-202"; exon_number "7"; exon_id "ENSMUSE00001241061.1"; talon_gene "12891"; talon_transcript "33538"; talon_exon "177069"; ccdsid "CCDS38985.1"; exon_status "KNOWN"; level "3"; protein_id "ENSMUSP00000049920.5"; source "ENSEMBL"; tag "CCDS";
chr4	ENSEMBL	exon	152506361	152506542	.	+	.	gene_id "ENSMUSG00000039577.17"; transcript_id "ENSMUST00000081393.9"; gene_type "protein_coding"; gene_status "KNOWN"; gene_name "Nphp4"; transcript_type "protein_coding"; transcript_status "KNOWN"; transcript_name "Nphp4-202"; exon_number "8"; exon_id "ENSMUSE00001254845.1"; talon_gene "12891"; talon_transcript "33538"; talon_exon "177071"; ccdsid "CCDS38985.1"; exon_status "KNOWN"; level "3"; protein_id "ENSMUSP00000049920.5"; source "ENSEMBL"; tag "CCDS";
chr4	ENSEMBL	exon	152507357	152507483	.	+	.	gene_id "ENSMUSG00000039577.17"; transcript_id "ENSMUST00000081393.9"; gene_type "protein_coding"; gene_status "KNOWN"; gene_name "Nphp4"; transcript_type "protein_coding"; transcript_status "KNOWN"; transcript_name "Nphp4-202"; exon_number "9"; exon_id "ENSMUSE00001228878.1"; talon_gene "12891"; talon_transcript "33538"; talon_exon "177073"; ccdsid "CCDS38985.1"; exon_status "KNOWN"; level "3"; protein_id "ENSMUSP00000049920.5"; source "ENSEMBL"; tag "CCDS";
chr4	ENSEMBL	exon	152518093	152518275	.	+	.	gene_id "ENSMUSG00000039577.17"; transcript_id "ENSMUST00000081393.9"; gene_type "protein_coding"; gene_status "KNOWN"; gene_name "Nphp4"; transcript_type "protein_coding"; transcript_status "KNOWN"; transcript_name "Nphp4-202"; exon_number "10"; exon_id "ENSMUSE00001307086.1"; talon_gene "12891"; talon_transcript "33538"; talon_exon "177075"; ccdsid "CCDS38985.1"; exon_status "KNOWN"; level "3"; protein_id "ENSMUSP00000049920.5"; source "ENSEMBL"; tag "CCDS";
chr4	ENSEMBL	exon	152524242	152524368	.	+	.	gene_id "ENSMUSG00000039577.17"; transcript_id "ENSMUST00000081393.9"; gene_type "protein_coding"; gene_status "KNOWN"; gene_name "Nphp4"; transcript_type "protein_coding"; transcript_status "KNOWN"; transcript_name "Nphp4-202"; exon_number "11"; exon_id "ENSMUSE00001248940.1"; talon_gene "12891"; talon_transcript "33538"; talon_exon "177077"; ccdsid "CCDS38985.1"; exon_status "KNOWN"; level "3"; protein_id "ENSMUSP00000049920.5"; source "ENSEMBL"; tag "CCDS";
chr4	ENSEMBL	exon	152535910	152535971	.	+	.	gene_id "ENSMUSG00000039577.17"; transcript_id "ENSMUST00000081393.9"; gene_type "protein_coding"; gene_status "KNOWN"; gene_name "Nphp4"; transcript_type "protein_coding"; transcript_status "KNOWN"; transcript_name "Nphp4-202"; exon_number "12"; exon_id "ENSMUSE00001253123.1"; talon_gene "12891"; talon_transcript "33538"; talon_exon "177079"; ccdsid "CCDS38985.1"; exon_status "KNOWN"; level "3"; protein_id "ENSMUSP00000049920.5"; source "ENSEMBL"; tag "CCDS";
chr4	ENSEMBL	exon	152537183	152537299	.	+	.	gene_id "ENSMUSG00000039577.17"; transcript_id "ENSMUST00000081393.9"; gene_type "protein_coding"; gene_status "KNOWN"; gene_name "Nphp4"; transcript_type "protein_coding"; transcript_status "KNOWN"; transcript_name "Nphp4-202"; exon_number "13"; exon_id "ENSMUSE00001216169.1"; talon_gene "12891"; talon_transcript "33538"; talon_exon "177081"; ccdsid "CCDS38985.1"; exon_status "KNOWN"; level "3"; protein_id "ENSMUSP00000049920.5"; source "ENSEMBL"; tag "CCDS";
chr4	ENSEMBL	exon	152537775	152537923	.	+	.	gene_id "ENSMUSG00000039577.17"; transcript_id "ENSMUST00000081393.9"; gene_type "protein_coding"; gene_status "KNOWN"; gene_name "Nphp4"; transcript_type "protein_coding"; transcript_status "KNOWN"; transcript_name "Nphp4-202"; exon_number "14"; exon_id "ENSMUSE00001251841.1"; talon_gene "12891"; talon_transcript "33538"; talon_exon "177083"; ccdsid "CCDS38985.1"; exon_status "KNOWN"; level "3"; protein_id "ENSMUSP00000049920.5"; source "ENSEMBL"; tag "CCDS";
chr4	ENSEMBL	exon	152538020	152538211	.	+	.	gene_id "ENSMUSG00000039577.17"; transcript_id "ENSMUST00000081393.9"; gene_type "protein_coding"; gene_status "KNOWN"; gene_name "Nphp4"; transcript_type "protein_coding"; transcript_status "KNOWN"; transcript_name "Nphp4-202"; exon_number "15"; exon_id "ENSMUSE00001302212.1"; talon_gene "12891"; talon_transcript "33538"; talon_exon "177085"; ccdsid "CCDS38985.1"; exon_status "KNOWN"; level "3"; protein_id "ENSMUSP00000049920.5"; source "ENSEMBL"; tag "CCDS";
chr4	ENSEMBL	exon	152538823	152539010	.	+	.	gene_id "ENSMUSG00000039577.17"; transcript_id "ENSMUST00000081393.9"; gene_type "protein_coding"; gene_status "KNOWN"; gene_name "Nphp4"; transcript_type "protein_coding"; transcript_status "KNOWN"; transcript_name "Nphp4-202"; exon_number "16"; exon_id "ENSMUSE00001255866.1"; talon_gene "12891"; talon_transcript "33538"; talon_exon "177087"; ccdsid "CCDS38985.1"; exon_status "KNOWN"; level "3"; protein_id "ENSMUSP00000049920.5"; source "ENSEMBL"; tag "CCDS";
chr4	HAVANA	exon	152544299	152544459	.	+	.	gene_id "ENSMUSG00000039577.17"; transcript_id "ENSMUST00000081393.9"; gene_type "protein_coding"; gene_status "KNOWN"; gene_name "Nphp4"; transcript_type "protein_coding"; transcript_status "KNOWN"; transcript_name "Nphp4-202"; exon_number "17"; exon_id "ENSMUSE00000466158.1"; talon_gene "12891"; talon_transcript "33538"; talon_exon "177120"; ccdsid "CCDS38985.1"; exon_status "KNOWN"; level "2"; protein_id "ENSMUSP00000049920.5"; source "HAVANA"; tag "CCDS";
chr4	ENSEMBL	exon	152546946	152547126	.	+	.	gene_id "ENSMUSG00000039577.17"; transcript_id "ENSMUST00000081393.9"; gene_type "protein_coding"; gene_status "KNOWN"; gene_name "Nphp4"; transcript_type "protein_coding"; transcript_status "KNOWN"; transcript_name "Nphp4-202"; exon_number "18"; exon_id "ENSMUSE00001206497.1"; talon_gene "12891"; talon_transcript "33538"; talon_exon "177091"; ccdsid "CCDS38985.1"; exon_status "KNOWN"; level "3"; protein_id "ENSMUSP00000049920.5"; source "ENSEMBL"; tag "CCDS";
chr4	ENSEMBL	exon	152551804	152551929	.	+	.	gene_id "ENSMUSG00000039577.17"; transcript_id "ENSMUST00000081393.9"; gene_type "protein_coding"; gene_status "KNOWN"; gene_name "Nphp4"; transcript_type "protein_coding"; transcript_status "KNOWN"; transcript_name "Nphp4-202"; exon_number "19"; exon_id "ENSMUSE00001254894.1"; talon_gene "12891"; talon_transcript "33538"; talon_exon "177093"; ccdsid "CCDS38985.1"; exon_status "KNOWN"; level "3"; protein_id "ENSMUSP00000049920.5"; source "ENSEMBL"; tag "CCDS";
chr4	ENSEMBL	exon	152554522	152554727	.	+	.	gene_id "ENSMUSG00000039577.17"; transcript_id "ENSMUST00000081393.9"; gene_type "protein_coding"; gene_status "KNOWN"; gene_name "Nphp4"; transcript_type "protein_coding"; transcript_status "KNOWN"; transcript_name "Nphp4-202"; exon_number "20"; exon_id "ENSMUSE00001240365.1"; talon_gene "12891"; talon_transcript "33538"; talon_exon "177095"; ccdsid "CCDS38985.1"; exon_status "KNOWN"; level "3"; protein_id "ENSMUSP00000049920.5"; source "ENSEMBL"; tag "CCDS";
chr4	ENSEMBL	exon	152555473	152555699	.	+	.	gene_id "ENSMUSG00000039577.17"; transcript_id "ENSMUST00000081393.9"; gene_type "protein_coding"; gene_status "KNOWN"; gene_name "Nphp4"; transcript_type "protein_coding"; transcript_status "KNOWN"; transcript_name "Nphp4-202"; exon_number "21"; exon_id "ENSMUSE00001313215.1"; talon_gene "12891"; talon_transcript "33538"; talon_exon "177097"; ccdsid "CCDS38985.1"; exon_status "KNOWN"; level "3"; protein_id "ENSMUSP00000049920.5"; source "ENSEMBL"; tag "CCDS";
chr4	ENSEMBL	exon	152556219	152556405	.	+	.	gene_id "ENSMUSG00000039577.17"; transcript_id "ENSMUST00000081393.9"; gene_type "protein_coding"; gene_status "KNOWN"; gene_name "Nphp4"; transcript_type "protein_coding"; transcript_status "KNOWN"; transcript_name "Nphp4-202"; exon_number "22"; exon_id "ENSMUSE00001281183.1"; talon_gene "12891"; talon_transcript "33538"; talon_exon "177099"; ccdsid "CCDS38985.1"; exon_status "KNOWN"; level "3"; protein_id "ENSMUSP00000049920.5"; source "ENSEMBL"; tag "CCDS";
chr4	ENSEMBL	exon	152556992	152557075	.	+	.	gene_id "ENSMUSG00000039577.17"; transcript_id "ENSMUST00000081393.9"; gene_type "protein_coding"; gene_status "KNOWN"; gene_name "Nphp4"; transcript_type "protein_coding"; transcript_status "KNOWN"; transcript_name "Nphp4-202"; exon_number "23"; exon_id "ENSMUSE00001293311.1"; talon_gene "12891"; talon_transcript "33538"; talon_exon "177101"; ccdsid "CCDS38985.1"; exon_status "KNOWN"; level "3"; protein_id "ENSMUSP00000049920.5"; source "ENSEMBL"; tag "CCDS";
chr4	ENSEMBL	exon	152559328	152559484	.	+	.	gene_id "ENSMUSG00000039577.17"; transcript_id "ENSMUST00000081393.9"; gene_type "protein_coding"; gene_status "KNOWN"; gene_name "Nphp4"; transcript_type "protein_coding"; transcript_status "KNOWN"; transcript_name "Nphp4-202"; exon_number "24"; exon_id "ENSMUSE00001305136.1"; talon_gene "12891"; talon_transcript "33538"; talon_exon "177103"; ccdsid "CCDS38985.1"; exon_status "KNOWN"; level "3"; protein_id "ENSMUSP00000049920.5"; source "ENSEMBL"; tag "CCDS";
chr4	ENSEMBL	exon	152559678	152559763	.	+	.	gene_id "ENSMUSG00000039577.17"; transcript_id "ENSMUST00000081393.9"; gene_type "protein_coding"; gene_status "KNOWN"; gene_name "Nphp4"; transcript_type "protein_coding"; transcript_status "KNOWN"; transcript_name "Nphp4-202"; exon_number "25"; exon_id "ENSMUSE00001286106.1"; talon_gene "12891"; talon_transcript "33538"; talon_exon "177105"; ccdsid "CCDS38985.1"; exon_status "KNOWN"; level "3"; protein_id "ENSMUSP00000049920.5"; source "ENSEMBL"; tag "CCDS";
chr4	ENSEMBL	exon	152560264	152560349	.	+	.	gene_id "ENSMUSG00000039577.17"; transcript_id "ENSMUST00000081393.9"; gene_type "protein_coding"; gene_status "KNOWN"; gene_name "Nphp4"; transcript_type "protein_coding"; transcript_status "KNOWN"; transcript_name "Nphp4-202"; exon_number "26"; exon_id "ENSMUSE00001210581.1"; talon_gene "12891"; talon_transcript "33538"; talon_exon "177107"; ccdsid "CCDS38985.1"; exon_status "KNOWN"; level "3"; protein_id "ENSMUSP00000049920.5"; source "ENSEMBL"; tag "CCDS";
chr4	ENSEMBL	exon	152561178	152561349	.	+	.	gene_id "ENSMUSG00000039577.17"; transcript_id "ENSMUST00000081393.9"; gene_type "protein_coding"; gene_status "KNOWN"; gene_name "Nphp4"; transcript_type "protein_coding"; transcript_status "KNOWN"; transcript_name "Nphp4-202"; exon_number "27"; exon_id "ENSMUSE00001216700.1"; talon_gene "12891"; talon_transcript "33538"; talon_exon "177109"; ccdsid "CCDS38985.1"; exon_status "KNOWN"; level "3"; protein_id "ENSMUSP00000049920.5"; source "ENSEMBL"; tag "CCDS";
chr4	ENSEMBL	exon	152561574	152561753	.	+	.	gene_id "ENSMUSG00000039577.17"; transcript_id "ENSMUST00000081393.9"; gene_type "protein_coding"; gene_status "KNOWN"; gene_name "Nphp4"; transcript_type "protein_coding"; transcript_status "KNOWN"; transcript_name "Nphp4-202"; exon_number "28"; exon_id "ENSMUSE00001304769.1"; talon_gene "12891"; talon_transcript "33538"; talon_exon "177111"; ccdsid "CCDS38985.1"; exon_status "KNOWN"; level "3"; protein_id "ENSMUSP00000049920.5"; source "ENSEMBL"; tag "CCDS";
chr4	ENSEMBL	exon	152562006	152562149	.	+	.	gene_id "ENSMUSG00000039577.17"; transcript_id "ENSMUST00000081393.9"; gene_type "protein_coding"; gene_status "KNOWN"; gene_name "Nphp4"; transcript_type "protein_coding"; transcript_status "KNOWN"; transcript_name "Nphp4-202"; exon_number "29"; exon_id "ENSMUSE00001269945.1"; talon_gene "12891"; talon_transcript "33538"; talon_exon "177113"; ccdsid "CCDS38985.1"; exon_status "KNOWN"; level "3"; protein_id "ENSMUSP00000049920.5"; source "ENSEMBL"; tag "CCDS";
chr4	ENSEMBL	exon	152562638	152563183	.	+	.	gene_id "ENSMUSG00000039577.17"; transcript_id "ENSMUST00000081393.9"; gene_type "protein_coding"; gene_status "KNOWN"; gene_name "Nphp4"; transcript_type "protein_coding"; transcript_status "KNOWN"; transcript_name "Nphp4-202"; exon_number "30"; exon_id "ENSMUSE00000493439.3"; talon_gene "12891"; talon_transcript "33538"; talon_exon "177122"; ccdsid "CCDS38985.1"; exon_status "KNOWN"; level "3"; protein_id "ENSMUSP00000080128.3"; source "ENSEMBL"; tag "CCDS";
chr4	HAVANA	gene	153373221	153482811	.	-	.	gene_id "ENSMUSG00000039546.9"; gene_name "Ajap1"; gene_status "KNOWN"; gene_type "protein_coding"; talon_gene "12897"; havana_gene "OTTMUSG00000010367.3"; level "2";
chr4	HAVANA	transcript	153373221	153482811	.	-	.	gene_id "ENSMUSG00000039546.9"; transcript_id "ENSMUST00000105646.2"; gene_name "Ajap1"; gene_status "KNOWN"; gene_type "protein_coding"; transcript_type "protein_coding"; transcript_status "KNOWN"; transcript_name "Ajap1-201"; talon_gene "12897"; talon_transcript "33548"; ccdsid "CCDS38987.1"; havana_transcript "OTTMUST00000024157.2"; level "2"; protein_id "ENSMUSP00000101271.1"; source "HAVANA"; tag "CCDS"; transcript_support_level "5";
chr4	HAVANA	exon	153482129	153482811	.	-	.	gene_id "ENSMUSG00000039546.9"; transcript_id "ENSMUST00000105646.2"; gene_type "protein_coding"; gene_status "KNOWN"; gene_name "Ajap1"; transcript_type "protein_coding"; transcript_status "KNOWN"; transcript_name "Ajap1-201"; exon_number "1"; exon_id "ENSMUSE00000666978.2"; talon_gene "12897"; talon_transcript "33548"; talon_exon "177152"; ccdsid "CCDS38987.1"; exon_status "KNOWN"; level "2"; protein_id "ENSMUSP00000101271.1"; source "HAVANA"; tag "CCDS";
chr4	HAVANA	exon	153432048	153432853	.	-	.	gene_id "ENSMUSG00000039546.9"; transcript_id "ENSMUST00000105646.2"; gene_type "protein_coding"; gene_status "KNOWN"; gene_name "Ajap1"; transcript_type "protein_coding"; transcript_status "KNOWN"; transcript_name "Ajap1-201"; exon_number "2"; exon_id "ENSMUSE00000346638.6"; talon_gene "12897"; talon_transcript "33548"; talon_exon "177154"; ccdsid "CCDS38987.1"; exon_status "KNOWN"; level "2"; protein_id "ENSMUSP00000101271.1"; source "HAVANA"; tag "CCDS";
chr4	HAVANA	exon	153386426	153386513	.	-	.	gene_id "ENSMUSG00000039546.9"; transcript_id "ENSMUST00000105646.2"; gene_type "protein_coding"; gene_status "KNOWN"; gene_name "Ajap1"; transcript_type "protein_coding"; transcript_status "KNOWN"; transcript_name "Ajap1-201"; exon_number "3"; exon_id "ENSMUSE00001303923.1"; talon_gene "12897"; talon_transcript "33548"; talon_exon "177156"; ccdsid "CCDS38987.1"; exon_status "KNOWN"; level "2"; protein_id "ENSMUSP00000101271.1"; source "HAVANA"; tag "CCDS";
chr4	HAVANA	exon	153384806	153385048	.	-	.	gene_id "ENSMUSG00000039546.9"; transcript_id "ENSMUST00000105646.2"; gene_type "protein_coding"; gene_status "KNOWN"; gene_name "Ajap1"; transcript_type "protein_coding"; transcript_status "KNOWN"; transcript_name "Ajap1-201"; exon_number "4"; exon_id "ENSMUSE00001233575.1"; talon_gene "12897"; talon_transcript "33548"; talon_exon "177158"; ccdsid "CCDS38987.1"; exon_status "KNOWN"; level "2"; protein_id "ENSMUSP00000101271.1"; source "HAVANA"; tag "CCDS";
chr4	HAVANA	exon	153382207	153382337	.	-	.	gene_id "ENSMUSG00000039546.9"; transcript_id "ENSMUST00000105646.2"; gene_type "protein_coding"; gene_status "KNOWN"; gene_name "Ajap1"; transcript_type "protein_coding"; transcript_status "KNOWN"; transcript_name "Ajap1-201"; exon_number "5"; exon_id "ENSMUSE00001229730.1"; talon_gene "12897"; talon_transcript "33548"; talon_exon "177160"; ccdsid "CCDS38987.1"; exon_status "KNOWN"; level "2"; protein_id "ENSMUSP00000101271.1"; source "HAVANA"; tag "CCDS";
chr4	HAVANA	exon	153373221	153374317	.	-	.	gene_id "ENSMUSG00000039546.9"; transcript_id "ENSMUST00000105646.2"; gene_type "protein_coding"; gene_status "KNOWN"; gene_name "Ajap1"; transcript_type "protein_coding"; transcript_status "KNOWN"; transcript_name "Ajap1-201"; exon_number "6"; exon_id "ENSMUSE00000666976.1"; talon_gene "12897"; talon_transcript "33548"; talon_exon "177162"; ccdsid "CCDS38987.1"; exon_status "KNOWN"; level "2"; protein_id "ENSMUSP00000101271.1"; source "HAVANA"; tag "CCDS";
chr4	HAVANA	gene	153957237	153961803	.	+	.	gene_id "ENSMUSG00000047613.10"; gene_name "A430005L14Rik"; gene_status "KNOWN"; gene_type "protein_coding"; talon_gene "12901"; havana_gene "OTTMUSG00000010500.3"; level "2";
chr4	HAVANA	transcript	153957237	153961925	.	+	.	gene_id "ENSMUSG00000047613.10"; transcript_id "ENSMUST00000058393.8"; gene_name "A430005L14Rik"; gene_status "KNOWN"; gene_type "protein_coding"; transcript_type "protein_coding"; transcript_status "KNOWN"; transcript_name "A430005L14Rik-201"; talon_gene "12901"; talon_transcript "33554"; ccdsid "CCDS19003.1"; havana_transcript "OTTMUST00000024494.1"; level "2"; protein_id "ENSMUSP00000054638.2"; source "HAVANA"; tag "CCDS"; transcript_support_level "1";
chr4	HAVANA	exon	153957237	153957322	.	+	.	gene_id "ENSMUSG00000047613.10"; transcript_id "ENSMUST00000058393.8"; gene_type "protein_coding"; gene_status "KNOWN"; gene_name "A430005L14Rik"; transcript_type "protein_coding"; transcript_status "KNOWN"; transcript_name "A430005L14Rik-201"; exon_number "1"; exon_id "ENSMUSE00000449409.1"; talon_gene "12901"; talon_transcript "33554"; talon_exon "177175"; ccdsid "CCDS19003.1"; exon_status "KNOWN"; level "2"; protein_id "ENSMUSP00000054638.2"; source "HAVANA"; tag "CCDS";
chr4	HAVANA	exon	153959749	153959862	.	+	.	gene_id "ENSMUSG00000047613.10"; transcript_id "ENSMUST00000058393.8"; gene_type "protein_coding"; gene_status "KNOWN"; gene_name "A430005L14Rik"; transcript_type "protein_coding"; transcript_status "KNOWN"; transcript_name "A430005L14Rik-201"; exon_number "2"; exon_id "ENSMUSE00000397076.1"; talon_gene "12901"; talon_transcript "33554"; talon_exon "177181"; ccdsid "CCDS19003.1"; exon_status "KNOWN"; level "2"; protein_id "ENSMUSP00000054638.2"; source "HAVANA"; tag "CCDS";
chr4	HAVANA	exon	153960531	153960992	.	+	.	gene_id "ENSMUSG00000047613.10"; transcript_id "ENSMUST00000058393.8"; gene_type "protein_coding"; gene_status "KNOWN"; gene_name "A430005L14Rik"; transcript_type "protein_coding"; transcript_status "KNOWN"; transcript_name "A430005L14Rik-201"; exon_number "3"; exon_id "ENSMUSE00001278042.1"; talon_gene "12901"; talon_transcript "33554"; talon_exon "177177"; ccdsid "CCDS19003.1"; exon_status "KNOWN"; level "2"; protein_id "ENSMUSP00000054638.2"; source "HAVANA"; tag "CCDS";
chr4	HAVANA	exon	153961490	153961925	.	+	.	gene_id "ENSMUSG00000047613.10"; transcript_id "ENSMUST00000058393.8"; gene_type "protein_coding"; gene_status "KNOWN"; gene_name "A430005L14Rik"; transcript_type "protein_coding"; transcript_status "KNOWN"; transcript_name "A430005L14Rik-201"; exon_number "4"; exon_id "ENSMUSE00000759019.1"; talon_gene "12901"; talon_transcript "33554"; talon_exon "177183"; ccdsid "CCDS19003.1"; exon_status "KNOWN"; level "2"; protein_id "ENSMUSP00000054638.2"; source "HAVANA"; tag "CCDS";
chr4	HAVANA	transcript	153957266	153961803	.	+	.	gene_id "ENSMUSG00000047613.10"; transcript_id "ENSMUST00000147826.1"; gene_name "A430005L14Rik"; gene_status "KNOWN"; gene_type "protein_coding"; transcript_type "nonsense_mediated_decay"; transcript_status "KNOWN"; transcript_name "A430005L14Rik-207"; talon_gene "12901"; talon_transcript "33557"; havana_transcript "OTTMUST00000070896.1"; level "2"; protein_id "ENSMUSP00000116796.1"; source "HAVANA"; transcript_support_level "3";
chr4	HAVANA	exon	153957266	153957322	.	+	.	gene_id "ENSMUSG00000047613.10"; transcript_id "ENSMUST00000147826.1"; gene_type "protein_coding"; gene_status "KNOWN"; gene_name "A430005L14Rik"; transcript_type "nonsense_mediated_decay"; transcript_status "KNOWN"; transcript_name "A430005L14Rik-207"; exon_number "1"; exon_id "ENSMUSE00000815631.1"; talon_gene "12901"; talon_transcript "33557"; talon_exon "177186"; exon_status "KNOWN"; level "2"; protein_id "ENSMUSP00000121891.1"; source "HAVANA"; tag "cds_end_NF";
chr4	HAVANA	exon	153959756	153959862	.	+	.	gene_id "ENSMUSG00000047613.10"; transcript_id "ENSMUST00000147826.1"; gene_type "protein_coding"; gene_status "KNOWN"; gene_name "A430005L14Rik"; transcript_type "nonsense_mediated_decay"; transcript_status "KNOWN"; transcript_name "A430005L14Rik-207"; exon_number "2"; exon_id "ENSMUSE00001210502.1"; talon_gene "12901"; talon_transcript "33557"; talon_exon "177189"; exon_status "KNOWN"; level "2"; protein_id "ENSMUSP00000116796.1"; source "HAVANA";
chr4	HAVANA	exon	153960531	153960992	.	+	.	gene_id "ENSMUSG00000047613.10"; transcript_id "ENSMUST00000147826.1"; gene_type "protein_coding"; gene_status "KNOWN"; gene_name "A430005L14Rik"; transcript_type "nonsense_mediated_decay"; transcript_status "KNOWN"; transcript_name "A430005L14Rik-207"; exon_number "3"; exon_id "ENSMUSE00001278042.1"; talon_gene "12901"; talon_transcript "33557"; talon_exon "177177"; ccdsid "CCDS19003.1"; exon_status "KNOWN"; level "2"; protein_id "ENSMUSP00000054638.2"; source "HAVANA"; tag "CCDS";
chr4	HAVANA	exon	153961490	153961803	.	+	.	gene_id "ENSMUSG00000047613.10"; transcript_id "ENSMUST00000147826.1"; gene_type "protein_coding"; gene_status "KNOWN"; gene_name "A430005L14Rik"; transcript_type "nonsense_mediated_decay"; transcript_status "KNOWN"; transcript_name "A430005L14Rik-207"; exon_number "4"; exon_id "ENSMUSE00000779678.1"; talon_gene "12901"; talon_transcript "33557"; talon_exon "177190"; exon_status "KNOWN"; level "2"; protein_id "ENSMUSP00000116796.1"; source "HAVANA";
chr4	HAVANA	gene	153964449	153975051	.	-	.	gene_id "ENSMUSG00000029027.9"; gene_name "Dffb"; gene_status "KNOWN"; gene_type "protein_coding"; talon_gene "12902"; havana_gene "OTTMUSG00000010511.4"; level "2";
chr4	HAVANA	transcript	153964449	153975126	.	-	.	gene_id "ENSMUSG00000029027.9"; transcript_id "ENSMUST00000030893.2"; gene_name "Dffb"; gene_status "KNOWN"; gene_type "protein_coding"; transcript_type "protein_coding"; transcript_status "KNOWN"; transcript_name "Dffb-201"; talon_gene "12902"; talon_transcript "33560"; ccdsid "CCDS19004.1"; havana_transcript "OTTMUST00000024519.2"; level "2"; protein_id "ENSMUSP00000030893.2"; source "HAVANA"; tag "CCDS"; transcript_support_level "1";
chr4	HAVANA	exon	153974867	153975126	.	-	.	gene_id "ENSMUSG00000029027.9"; transcript_id "ENSMUST00000030893.2"; gene_type "protein_coding"; gene_status "KNOWN"; gene_name "Dffb"; transcript_type "protein_coding"; transcript_status "KNOWN"; transcript_name "Dffb-201"; exon_number "1"; exon_id "ENSMUSE00000358440.2"; talon_gene "12902"; talon_transcript "33560"; talon_exon "177196"; ccdsid "CCDS19004.1"; exon_status "KNOWN"; level "2"; protein_id "ENSMUSP00000030893.2"; source "HAVANA"; tag "CCDS";
chr4	HAVANA	exon	153974569	153974695	.	-	.	gene_id "ENSMUSG00000029027.9"; transcript_id "ENSMUST00000030893.2"; gene_type "protein_coding"; gene_status "KNOWN"; gene_name "Dffb"; transcript_type "protein_coding"; transcript_status "KNOWN"; transcript_name "Dffb-201"; exon_number "2"; exon_id "ENSMUSE00001233017.1"; talon_gene "12902"; talon_transcript "33560"; talon_exon "177198"; ccdsid "CCDS19004.1"; exon_status "KNOWN"; level "2"; protein_id "ENSMUSP00000030893.2"; source "HAVANA"; tag "CCDS";
chr4	HAVANA	exon	153972780	153972968	.	-	.	gene_id "ENSMUSG00000029027.9"; transcript_id "ENSMUST00000030893.2"; gene_type "protein_coding"; gene_status "KNOWN"; gene_name "Dffb"; transcript_type "protein_coding"; transcript_status "KNOWN"; transcript_name "Dffb-201"; exon_number "3"; exon_id "ENSMUSE00001311178.1"; talon_gene "12902"; talon_transcript "33560"; talon_exon "177200"; ccdsid "CCDS19004.1"; exon_status "KNOWN"; level "2"; protein_id "ENSMUSP00000030893.2"; source "HAVANA"; tag "CCDS";
chr4	HAVANA	exon	153971581	153971660	.	-	.	gene_id "ENSMUSG00000029027.9"; transcript_id "ENSMUST00000030893.2"; gene_type "protein_coding"; gene_status "KNOWN"; gene_name "Dffb"; transcript_type "protein_coding"; transcript_status "KNOWN"; transcript_name "Dffb-201"; exon_number "4"; exon_id "ENSMUSE00001221650.1"; talon_gene "12902"; talon_transcript "33560"; talon_exon "177202"; ccdsid "CCDS19004.1"; exon_status "KNOWN"; level "2"; protein_id "ENSMUSP00000030893.2"; source "HAVANA"; tag "CCDS";
chr4	HAVANA	exon	153969941	153970111	.	-	.	gene_id "ENSMUSG00000029027.9"; transcript_id "ENSMUST00000030893.2"; gene_type "protein_coding"; gene_status "KNOWN"; gene_name "Dffb"; transcript_type "protein_coding"; transcript_status "KNOWN"; transcript_name "Dffb-201"; exon_number "5"; exon_id "ENSMUSE00001253100.1"; talon_gene "12902"; talon_transcript "33560"; talon_exon "177204"; ccdsid "CCDS19004.1"; exon_status "KNOWN"; level "2"; protein_id "ENSMUSP00000030893.2"; source "HAVANA"; tag "CCDS";
chr4	HAVANA	exon	153969093	153969193	.	-	.	gene_id "ENSMUSG00000029027.9"; transcript_id "ENSMUST00000030893.2"; gene_type "protein_coding"; gene_status "KNOWN"; gene_name "Dffb"; transcript_type "protein_coding"; transcript_status "KNOWN"; transcript_name "Dffb-201"; exon_number "6"; exon_id "ENSMUSE00000184696.1"; talon_gene "12902"; talon_transcript "33560"; talon_exon "177206"; ccdsid "CCDS19004.1"; exon_status "KNOWN"; level "2"; protein_id "ENSMUSP00000030893.2"; source "HAVANA"; tag "CCDS";
chr4	HAVANA	exon	153964449	153965613	.	-	.	gene_id "ENSMUSG00000029027.9"; transcript_id "ENSMUST00000030893.2"; gene_type "protein_coding"; gene_status "KNOWN"; gene_name "Dffb"; transcript_type "protein_coding"; transcript_status "KNOWN"; transcript_name "Dffb-201"; exon_number "7"; exon_id "ENSMUSE00000184690.3"; talon_gene "12902"; talon_transcript "33560"; talon_exon "177208"; ccdsid "CCDS19004.1"; exon_status "KNOWN"; level "2"; protein_id "ENSMUSP00000030893.2"; source "HAVANA"; tag "CCDS";
chr4	HAVANA	transcript	153964904	153975051	.	-	.	gene_id "ENSMUSG00000029027.9"; transcript_id "ENSMUST00000133607.8"; gene_name "Dffb"; gene_status "KNOWN"; gene_type "protein_coding"; transcript_type "nonsense_mediated_decay"; transcript_status "KNOWN"; transcript_name "Dffb-202"; talon_gene "12902"; talon_transcript "33561"; havana_transcript "OTTMUST00000024521.2"; level "2"; protein_id "ENSMUSP00000151699.1"; source "HAVANA"; transcript_support_level "5";
chr4	HAVANA	exon	153974867	153975051	.	-	.	gene_id "ENSMUSG00000029027.9"; transcript_id "ENSMUST00000133607.8"; gene_type "protein_coding"; gene_status "KNOWN"; gene_name "Dffb"; transcript_type "nonsense_mediated_decay"; transcript_status "KNOWN"; transcript_name "Dffb-202"; exon_number "1"; exon_id "ENSMUSE00000791162.1"; talon_gene "12902"; talon_transcript "33561"; talon_exon "177209"; exon_status "KNOWN"; level "2"; protein_id "ENSMUSP00000151699.1"; source "HAVANA";
chr4	HAVANA	exon	153974569	153974695	.	-	.	gene_id "ENSMUSG00000029027.9"; transcript_id "ENSMUST00000133607.8"; gene_type "protein_coding"; gene_status "KNOWN"; gene_name "Dffb"; transcript_type "nonsense_mediated_decay"; transcript_status "KNOWN"; transcript_name "Dffb-202"; exon_number "2"; exon_id "ENSMUSE00001233017.1"; talon_gene "12902"; talon_transcript "33561"; talon_exon "177198"; ccdsid "CCDS19004.1"; exon_status "KNOWN"; level "2"; protein_id "ENSMUSP00000030893.2"; source "HAVANA"; tag "CCDS";
chr4	HAVANA	exon	153972780	153972968	.	-	.	gene_id "ENSMUSG00000029027.9"; transcript_id "ENSMUST00000133607.8"; gene_type "protein_coding"; gene_status "KNOWN"; gene_name "Dffb"; transcript_type "nonsense_mediated_decay"; transcript_status "KNOWN"; transcript_name "Dffb-202"; exon_number "3"; exon_id "ENSMUSE00001311178.1"; talon_gene "12902"; talon_transcript "33561"; talon_exon "177200"; ccdsid "CCDS19004.1"; exon_status "KNOWN"; level "2"; protein_id "ENSMUSP00000030893.2"; source "HAVANA"; tag "CCDS";
chr4	HAVANA	exon	153972608	153972678	.	-	.	gene_id "ENSMUSG00000029027.9"; transcript_id "ENSMUST00000133607.8"; gene_type "protein_coding"; gene_status "KNOWN"; gene_name "Dffb"; transcript_type "nonsense_mediated_decay"; transcript_status "KNOWN"; transcript_name "Dffb-202"; exon_number "4"; exon_id "ENSMUSE00000794536.1"; talon_gene "12902"; talon_transcript "33561"; talon_exon "177211"; exon_status "KNOWN"; level "2"; protein_id "ENSMUSP00000151699.1"; source "HAVANA";
chr4	HAVANA	exon	153971581	153971660	.	-	.	gene_id "ENSMUSG00000029027.9"; transcript_id "ENSMUST00000133607.8"; gene_type "protein_coding"; gene_status "KNOWN"; gene_name "Dffb"; transcript_type "nonsense_mediated_decay"; transcript_status "KNOWN"; transcript_name "Dffb-202"; exon_number "5"; exon_id "ENSMUSE00001221650.1"; talon_gene "12902"; talon_transcript "33561"; talon_exon "177202"; ccdsid "CCDS19004.1"; exon_status "KNOWN"; level "2"; protein_id "ENSMUSP00000030893.2"; source "HAVANA"; tag "CCDS";
chr4	HAVANA	exon	153969941	153970111	.	-	.	gene_id "ENSMUSG00000029027.9"; transcript_id "ENSMUST00000133607.8"; gene_type "protein_coding"; gene_status "KNOWN"; gene_name "Dffb"; transcript_type "nonsense_mediated_decay"; transcript_status "KNOWN"; transcript_name "Dffb-202"; exon_number "6"; exon_id "ENSMUSE00001253100.1"; talon_gene "12902"; talon_transcript "33561"; talon_exon "177204"; ccdsid "CCDS19004.1"; exon_status "KNOWN"; level "2"; protein_id "ENSMUSP00000030893.2"; source "HAVANA"; tag "CCDS";
chr4	HAVANA	exon	153969093	153969193	.	-	.	gene_id "ENSMUSG00000029027.9"; transcript_id "ENSMUST00000133607.8"; gene_type "protein_coding"; gene_status "KNOWN"; gene_name "Dffb"; transcript_type "nonsense_mediated_decay"; transcript_status "KNOWN"; transcript_name "Dffb-202"; exon_number "7"; exon_id "ENSMUSE00000184696.1"; talon_gene "12902"; talon_transcript "33561"; talon_exon "177206"; ccdsid "CCDS19004.1"; exon_status "KNOWN"; level "2"; protein_id "ENSMUSP00000030893.2"; source "HAVANA"; tag "CCDS";
chr4	HAVANA	exon	153964904	153965613	.	-	.	gene_id "ENSMUSG00000029027.9"; transcript_id "ENSMUST00000133607.8"; gene_type "protein_coding"; gene_status "KNOWN"; gene_name "Dffb"; transcript_type "nonsense_mediated_decay"; transcript_status "KNOWN"; transcript_name "Dffb-202"; exon_number "8"; exon_id "ENSMUSE00001406536.1"; talon_gene "12902"; talon_transcript "33561"; talon_exon "177213"; exon_status "KNOWN"; level "2"; protein_id "ENSMUSP00000151699.1"; source "HAVANA";
chr4	HAVANA	gene	153975194	154008732	.	+	.	gene_id "ENSMUSG00000039523.16"; gene_name "Cep104"; gene_status "KNOWN"; gene_type "protein_coding"; talon_gene "12903"; havana_gene "OTTMUSG00000010498.4"; level "2";
chr4	HAVANA	transcript	153975194	154008732	.	+	.	gene_id "ENSMUSG00000039523.16"; transcript_id "ENSMUST00000047497.14"; gene_name "Cep104"; gene_status "KNOWN"; gene_type "protein_coding"; transcript_type "protein_coding"; transcript_status "KNOWN"; transcript_name "Cep104-201"; talon_gene "12903"; talon_transcript "33565"; ccdsid "CCDS19005.1"; havana_transcript "OTTMUST00000024479.1"; level "2"; protein_id "ENSMUSP00000040762.8"; source "HAVANA"; tag "CCDS"; transcript_support_level "1";
chr4	HAVANA	exon	153975194	153975597	.	+	.	gene_id "ENSMUSG00000039523.16"; transcript_id "ENSMUST00000047497.14"; gene_type "protein_coding"; gene_status "KNOWN"; gene_name "Cep104"; transcript_type "protein_coding"; transcript_status "KNOWN"; transcript_name "Cep104-201"; exon_number "1"; exon_id "ENSMUSE00000630138.3"; talon_gene "12903"; talon_transcript "33565"; talon_exon "177221"; ccdsid "CCDS19005.1"; exon_status "KNOWN"; level "2"; protein_id "ENSMUSP00000040762.8"; source "HAVANA"; tag "CCDS";
chr4	HAVANA	exon	153978944	153979095	.	+	.	gene_id "ENSMUSG00000039523.16"; transcript_id "ENSMUST00000047497.14"; gene_type "protein_coding"; gene_status "KNOWN"; gene_name "Cep104"; transcript_type "protein_coding"; transcript_status "KNOWN"; transcript_name "Cep104-201"; exon_number "2"; exon_id "ENSMUSE00000302678.2"; talon_gene "12903"; talon_transcript "33565"; talon_exon "177223"; ccdsid "CCDS19005.1"; exon_status "KNOWN"; level "2"; protein_id "ENSMUSP00000040762.8"; source "HAVANA"; tag "CCDS";
chr4	HAVANA	exon	153981171	153981344	.	+	.	gene_id "ENSMUSG00000039523.16"; transcript_id "ENSMUST00000047497.14"; gene_type "protein_coding"; gene_status "KNOWN"; gene_name "Cep104"; transcript_type "protein_coding"; transcript_status "KNOWN"; transcript_name "Cep104-201"; exon_number "3"; exon_id "ENSMUSE00000302670.1"; talon_gene "12903"; talon_transcript "33565"; talon_exon "177225"; ccdsid "CCDS19005.1"; exon_status "KNOWN"; level "2"; protein_id "ENSMUSP00000040762.8"; source "HAVANA"; tag "CCDS";
chr4	HAVANA	exon	153981634	153981772	.	+	.	gene_id "ENSMUSG00000039523.16"; transcript_id "ENSMUST00000047497.14"; gene_type "protein_coding"; gene_status "KNOWN"; gene_name "Cep104"; transcript_type "protein_coding"; transcript_status "KNOWN"; transcript_name "Cep104-201"; exon_number "4"; exon_id "ENSMUSE00000302662.1"; talon_gene "12903"; talon_transcript "33565"; talon_exon "177227"; ccdsid "CCDS19005.1"; exon_status "KNOWN"; level "2"; protein_id "ENSMUSP00000040762.8"; source "HAVANA"; tag "CCDS";
chr4	HAVANA	exon	153983064	153983126	.	+	.	gene_id "ENSMUSG00000039523.16"; transcript_id "ENSMUST00000047497.14"; gene_type "protein_coding"; gene_status "KNOWN"; gene_name "Cep104"; transcript_type "protein_coding"; transcript_status "KNOWN"; transcript_name "Cep104-201"; exon_number "5"; exon_id "ENSMUSE00000302654.1"; talon_gene "12903"; talon_transcript "33565"; talon_exon "177229"; ccdsid "CCDS19005.1"; exon_status "KNOWN"; level "2"; protein_id "ENSMUSP00000040762.8"; source "HAVANA"; tag "CCDS";
chr4	HAVANA	exon	153983589	153983674	.	+	.	gene_id "ENSMUSG00000039523.16"; transcript_id "ENSMUST00000047497.14"; gene_type "protein_coding"; gene_status "KNOWN"; gene_name "Cep104"; transcript_type "protein_coding"; transcript_status "KNOWN"; transcript_name "Cep104-201"; exon_number "6"; exon_id "ENSMUSE00000302649.1"; talon_gene "12903"; talon_transcript "33565"; talon_exon "177231"; ccdsid "CCDS19005.1"; exon_status "KNOWN"; level "2"; protein_id "ENSMUSP00000040762.8"; source "HAVANA"; tag "CCDS";
chr4	HAVANA	exon	153984899	153985067	.	+	.	gene_id "ENSMUSG00000039523.16"; transcript_id "ENSMUST00000047497.14"; gene_type "protein_coding"; gene_status "KNOWN"; gene_name "Cep104"; transcript_type "protein_coding"; transcript_status "KNOWN"; transcript_name "Cep104-201"; exon_number "7"; exon_id "ENSMUSE00000302640.1"; talon_gene "12903"; talon_transcript "33565"; talon_exon "177233"; ccdsid "CCDS19005.1"; exon_status "KNOWN"; level "2"; protein_id "ENSMUSP00000040762.8"; source "HAVANA"; tag "CCDS";
chr4	HAVANA	exon	153985315	153985473	.	+	.	gene_id "ENSMUSG00000039523.16"; transcript_id "ENSMUST00000047497.14"; gene_type "protein_coding"; gene_status "KNOWN"; gene_name "Cep104"; transcript_type "protein_coding"; transcript_status "KNOWN"; transcript_name "Cep104-201"; exon_number "8"; exon_id "ENSMUSE00000302633.1"; talon_gene "12903"; talon_transcript "33565"; talon_exon "177235"; ccdsid "CCDS19005.1"; exon_status "KNOWN"; level "2"; protein_id "ENSMUSP00000040762.8"; source "HAVANA"; tag "CCDS";
chr4	HAVANA	exon	153986759	153986974	.	+	.	gene_id "ENSMUSG00000039523.16"; transcript_id "ENSMUST00000047497.14"; gene_type "protein_coding"; gene_status "KNOWN"; gene_name "Cep104"; transcript_type "protein_coding"; transcript_status "KNOWN"; transcript_name "Cep104-201"; exon_number "9"; exon_id "ENSMUSE00000302625.1"; talon_gene "12903"; talon_transcript "33565"; talon_exon "177237"; ccdsid "CCDS19005.1"; exon_status "KNOWN"; level "2"; protein_id "ENSMUSP00000040762.8"; source "HAVANA"; tag "CCDS";
chr4	HAVANA	exon	153988406	153988600	.	+	.	gene_id "ENSMUSG00000039523.16"; transcript_id "ENSMUST00000047497.14"; gene_type "protein_coding"; gene_status "KNOWN"; gene_name "Cep104"; transcript_type "protein_coding"; transcript_status "KNOWN"; transcript_name "Cep104-201"; exon_number "10"; exon_id "ENSMUSE00000302617.1"; talon_gene "12903"; talon_transcript "33565"; talon_exon "177239"; ccdsid "CCDS19005.1"; exon_status "KNOWN"; level "2"; protein_id "ENSMUSP00000040762.8"; source "HAVANA"; tag "CCDS";
chr4	HAVANA	exon	153989124	153989291	.	+	.	gene_id "ENSMUSG00000039523.16"; transcript_id "ENSMUST00000047497.14"; gene_type "protein_coding"; gene_status "KNOWN"; gene_name "Cep104"; transcript_type "protein_coding"; transcript_status "KNOWN"; transcript_name "Cep104-201"; exon_number "11"; exon_id "ENSMUSE00000995701.1"; talon_gene "12903"; talon_transcript "33565"; talon_exon "177241"; ccdsid "CCDS19005.1"; exon_status "KNOWN"; level "2"; protein_id "ENSMUSP00000040762.8"; source "HAVANA"; tag "CCDS";
chr4	HAVANA	exon	153989775	153989948	.	+	.	gene_id "ENSMUSG00000039523.16"; transcript_id "ENSMUST00000047497.14"; gene_type "protein_coding"; gene_status "KNOWN"; gene_name "Cep104"; transcript_type "protein_coding"; transcript_status "KNOWN"; transcript_name "Cep104-201"; exon_number "12"; exon_id "ENSMUSE00001082183.1"; talon_gene "12903"; talon_transcript "33565"; talon_exon "177243"; ccdsid "CCDS19005.1"; exon_status "KNOWN"; level "2"; protein_id "ENSMUSP00000040762.8"; source "HAVANA"; tag "CCDS";
chr4	HAVANA	exon	153992818	153992994	.	+	.	gene_id "ENSMUSG00000039523.16"; transcript_id "ENSMUST00000047497.14"; gene_type "protein_coding"; gene_status "KNOWN"; gene_name "Cep104"; transcript_type "protein_coding"; transcript_status "KNOWN"; transcript_name "Cep104-201"; exon_number "13"; exon_id "ENSMUSE00000983720.1"; talon_gene "12903"; talon_transcript "33565"; talon_exon "177245"; ccdsid "CCDS19005.1"; exon_status "KNOWN"; level "2"; protein_id "ENSMUSP00000040762.8"; source "HAVANA"; tag "CCDS";
chr4	HAVANA	exon	153993470	153993682	.	+	.	gene_id "ENSMUSG00000039523.16"; transcript_id "ENSMUST00000047497.14"; gene_type "protein_coding"; gene_status "KNOWN"; gene_name "Cep104"; transcript_type "protein_coding"; transcript_status "KNOWN"; transcript_name "Cep104-201"; exon_number "14"; exon_id "ENSMUSE00000970921.1"; talon_gene "12903"; talon_transcript "33565"; talon_exon "177247"; ccdsid "CCDS19005.1"; exon_status "KNOWN"; level "2"; protein_id "ENSMUSP00000040762.8"; source "HAVANA"; tag "CCDS";
chr4	HAVANA	exon	153994405	153994512	.	+	.	gene_id "ENSMUSG00000039523.16"; transcript_id "ENSMUST00000047497.14"; gene_type "protein_coding"; gene_status "KNOWN"; gene_name "Cep104"; transcript_type "protein_coding"; transcript_status "KNOWN"; transcript_name "Cep104-201"; exon_number "15"; exon_id "ENSMUSE00001062230.1"; talon_gene "12903"; talon_transcript "33565"; talon_exon "177249"; ccdsid "CCDS19005.1"; exon_status "KNOWN"; level "2"; protein_id "ENSMUSP00000040762.8"; source "HAVANA"; tag "CCDS";
chr4	HAVANA	exon	153995435	153995471	.	+	.	gene_id "ENSMUSG00000039523.16"; transcript_id "ENSMUST00000047497.14"; gene_type "protein_coding"; gene_status "KNOWN"; gene_name "Cep104"; transcript_type "protein_coding"; transcript_status "KNOWN"; transcript_name "Cep104-201"; exon_number "16"; exon_id "ENSMUSE00001066037.1"; talon_gene "12903"; talon_transcript "33565"; talon_exon "177251"; ccdsid "CCDS19005.1"; exon_status "KNOWN"; level "2"; protein_id "ENSMUSP00000040762.8"; source "HAVANA"; tag "CCDS";
chr4	HAVANA	exon	153996272	153996338	.	+	.	gene_id "ENSMUSG00000039523.16"; transcript_id "ENSMUST00000047497.14"; gene_type "protein_coding"; gene_status "KNOWN"; gene_name "Cep104"; transcript_type "protein_coding"; transcript_status "KNOWN"; transcript_name "Cep104-201"; exon_number "17"; exon_id "ENSMUSE00001012850.1"; talon_gene "12903"; talon_transcript "33565"; talon_exon "177253"; ccdsid "CCDS19005.1"; exon_status "KNOWN"; level "2"; protein_id "ENSMUSP00000040762.8"; source "HAVANA"; tag "CCDS";
chr4	HAVANA	exon	153996861	153996969	.	+	.	gene_id "ENSMUSG00000039523.16"; transcript_id "ENSMUST00000047497.14"; gene_type "protein_coding"; gene_status "KNOWN"; gene_name "Cep104"; transcript_type "protein_coding"; transcript_status "KNOWN"; transcript_name "Cep104-201"; exon_number "18"; exon_id "ENSMUSE00000978779.1"; talon_gene "12903"; talon_transcript "33565"; talon_exon "177255"; ccdsid "CCDS19005.1"; exon_status "KNOWN"; level "2"; protein_id "ENSMUSP00000040762.8"; source "HAVANA"; tag "CCDS";
chr4	HAVANA	exon	154002265	154002403	.	+	.	gene_id "ENSMUSG00000039523.16"; transcript_id "ENSMUST00000047497.14"; gene_type "protein_coding"; gene_status "KNOWN"; gene_name "Cep104"; transcript_type "protein_coding"; transcript_status "KNOWN"; transcript_name "Cep104-201"; exon_number "19"; exon_id "ENSMUSE00001015841.1"; talon_gene "12903"; talon_transcript "33565"; talon_exon "177257"; ccdsid "CCDS19005.1"; exon_status "KNOWN"; level "2"; protein_id "ENSMUSP00000040762.8"; source "HAVANA"; tag "CCDS";
chr4	HAVANA	exon	154002528	154002595	.	+	.	gene_id "ENSMUSG00000039523.16"; transcript_id "ENSMUST00000047497.14"; gene_type "protein_coding"; gene_status "KNOWN"; gene_name "Cep104"; transcript_type "protein_coding"; transcript_status "KNOWN"; transcript_name "Cep104-201"; exon_number "20"; exon_id "ENSMUSE00000986978.1"; talon_gene "12903"; talon_transcript "33565"; talon_exon "177259"; ccdsid "CCDS19005.1"; exon_status "KNOWN"; level "2"; protein_id "ENSMUSP00000040762.8"; source "HAVANA"; tag "CCDS";
chr4	HAVANA	exon	154006166	154006256	.	+	.	gene_id "ENSMUSG00000039523.16"; transcript_id "ENSMUST00000047497.14"; gene_type "protein_coding"; gene_status "KNOWN"; gene_name "Cep104"; transcript_type "protein_coding"; transcript_status "KNOWN"; transcript_name "Cep104-201"; exon_number "21"; exon_id "ENSMUSE00001038412.1"; talon_gene "12903"; talon_transcript "33565"; talon_exon "177261"; ccdsid "CCDS19005.1"; exon_status "KNOWN"; level "2"; protein_id "ENSMUSP00000040762.8"; source "HAVANA"; tag "CCDS";
chr4	HAVANA	exon	154006690	154008732	.	+	.	gene_id "ENSMUSG00000039523.16"; transcript_id "ENSMUST00000047497.14"; gene_type "protein_coding"; gene_status "KNOWN"; gene_name "Cep104"; transcript_type "protein_coding"; transcript_status "KNOWN"; transcript_name "Cep104-201"; exon_number "22"; exon_id "ENSMUSE00000630133.3"; talon_gene "12903"; talon_transcript "33565"; talon_exon "177263"; ccdsid "CCDS19005.1"; exon_status "KNOWN"; level "2"; protein_id "ENSMUSP00000040762.8"; source "HAVANA"; tag "CCDS";
chr4	HAVANA	transcript	153988467	154008732	.	+	.	gene_id "ENSMUSG00000039523.16"; transcript_id "ENSMUST00000183790.1"; gene_name "Cep104"; gene_status "KNOWN"; gene_type "protein_coding"; transcript_type "nonsense_mediated_decay"; transcript_status "KNOWN"; transcript_name "Cep104-203"; talon_gene "12903"; talon_transcript "33566"; havana_transcript "OTTMUST00000024481.4"; level "2"; protein_id "ENSMUSP00000139349.1"; source "HAVANA"; tag "cds_start_NF"; transcript_support_level "5";
chr4	HAVANA	exon	153988467	153988600	.	+	.	gene_id "ENSMUSG00000039523.16"; transcript_id "ENSMUST00000183790.1"; gene_type "protein_coding"; gene_status "KNOWN"; gene_name "Cep104"; transcript_type "nonsense_mediated_decay"; transcript_status "KNOWN"; transcript_name "Cep104-203"; exon_number "1"; exon_id "ENSMUSE00001313870.1"; talon_gene "12903"; talon_transcript "33566"; talon_exon "177264"; exon_status "KNOWN"; level "2"; protein_id "ENSMUSP00000139349.1"; source "HAVANA"; tag "cds_start_NF";
chr4	HAVANA	exon	153989124	153989291	.	+	.	gene_id "ENSMUSG00000039523.16"; transcript_id "ENSMUST00000183790.1"; gene_type "protein_coding"; gene_status "KNOWN"; gene_name "Cep104"; transcript_type "nonsense_mediated_decay"; transcript_status "KNOWN"; transcript_name "Cep104-203"; exon_number "2"; exon_id "ENSMUSE00000995701.1"; talon_gene "12903"; talon_transcript "33566"; talon_exon "177241"; ccdsid "CCDS19005.1"; exon_status "KNOWN"; level "2"; protein_id "ENSMUSP00000040762.8"; source "HAVANA"; tag "CCDS";
chr4	HAVANA	exon	153989775	153989948	.	+	.	gene_id "ENSMUSG00000039523.16"; transcript_id "ENSMUST00000183790.1"; gene_type "protein_coding"; gene_status "KNOWN"; gene_name "Cep104"; transcript_type "nonsense_mediated_decay"; transcript_status "KNOWN"; transcript_name "Cep104-203"; exon_number "3"; exon_id "ENSMUSE00001082183.1"; talon_gene "12903"; talon_transcript "33566"; talon_exon "177243"; ccdsid "CCDS19005.1"; exon_status "KNOWN"; level "2"; protein_id "ENSMUSP00000040762.8"; source "HAVANA"; tag "CCDS";
chr4	HAVANA	exon	153992818	153992994	.	+	.	gene_id "ENSMUSG00000039523.16"; transcript_id "ENSMUST00000183790.1"; gene_type "protein_coding"; gene_status "KNOWN"; gene_name "Cep104"; transcript_type "nonsense_mediated_decay"; transcript_status "KNOWN"; transcript_name "Cep104-203"; exon_number "4"; exon_id "ENSMUSE00000983720.1"; talon_gene "12903"; talon_transcript "33566"; talon_exon "177245"; ccdsid "CCDS19005.1"; exon_status "KNOWN"; level "2"; protein_id "ENSMUSP00000040762.8"; source "HAVANA"; tag "CCDS";
chr4	HAVANA	exon	153993470	153993682	.	+	.	gene_id "ENSMUSG00000039523.16"; transcript_id "ENSMUST00000183790.1"; gene_type "protein_coding"; gene_status "KNOWN"; gene_name "Cep104"; transcript_type "nonsense_mediated_decay"; transcript_status "KNOWN"; transcript_name "Cep104-203"; exon_number "5"; exon_id "ENSMUSE00000970921.1"; talon_gene "12903"; talon_transcript "33566"; talon_exon "177247"; ccdsid "CCDS19005.1"; exon_status "KNOWN"; level "2"; protein_id "ENSMUSP00000040762.8"; source "HAVANA"; tag "CCDS";
chr4	HAVANA	exon	153994405	153994512	.	+	.	gene_id "ENSMUSG00000039523.16"; transcript_id "ENSMUST00000183790.1"; gene_type "protein_coding"; gene_status "KNOWN"; gene_name "Cep104"; transcript_type "nonsense_mediated_decay"; transcript_status "KNOWN"; transcript_name "Cep104-203"; exon_number "6"; exon_id "ENSMUSE00001062230.1"; talon_gene "12903"; talon_transcript "33566"; talon_exon "177249"; ccdsid "CCDS19005.1"; exon_status "KNOWN"; level "2"; protein_id "ENSMUSP00000040762.8"; source "HAVANA"; tag "CCDS";
chr4	HAVANA	exon	153995435	153995471	.	+	.	gene_id "ENSMUSG00000039523.16"; transcript_id "ENSMUST00000183790.1"; gene_type "protein_coding"; gene_status "KNOWN"; gene_name "Cep104"; transcript_type "nonsense_mediated_decay"; transcript_status "KNOWN"; transcript_name "Cep104-203"; exon_number "7"; exon_id "ENSMUSE00001066037.1"; talon_gene "12903"; talon_transcript "33566"; talon_exon "177251"; ccdsid "CCDS19005.1"; exon_status "KNOWN"; level "2"; protein_id "ENSMUSP00000040762.8"; source "HAVANA"; tag "CCDS";
chr4	HAVANA	exon	153996272	153996338	.	+	.	gene_id "ENSMUSG00000039523.16"; transcript_id "ENSMUST00000183790.1"; gene_type "protein_coding"; gene_status "KNOWN"; gene_name "Cep104"; transcript_type "nonsense_mediated_decay"; transcript_status "KNOWN"; transcript_name "Cep104-203"; exon_number "8"; exon_id "ENSMUSE00001012850.1"; talon_gene "12903"; talon_transcript "33566"; talon_exon "177253"; ccdsid "CCDS19005.1"; exon_status "KNOWN"; level "2"; protein_id "ENSMUSP00000040762.8"; source "HAVANA"; tag "CCDS";
chr4	HAVANA	exon	153996861	153996969	.	+	.	gene_id "ENSMUSG00000039523.16"; transcript_id "ENSMUST00000183790.1"; gene_type "protein_coding"; gene_status "KNOWN"; gene_name "Cep104"; transcript_type "nonsense_mediated_decay"; transcript_status "KNOWN"; transcript_name "Cep104-203"; exon_number "9"; exon_id "ENSMUSE00000978779.1"; talon_gene "12903"; talon_transcript "33566"; talon_exon "177255"; ccdsid "CCDS19005.1"; exon_status "KNOWN"; level "2"; protein_id "ENSMUSP00000040762.8"; source "HAVANA"; tag "CCDS";
chr4	HAVANA	exon	154002265	154002403	.	+	.	gene_id "ENSMUSG00000039523.16"; transcript_id "ENSMUST00000183790.1"; gene_type "protein_coding"; gene_status "KNOWN"; gene_name "Cep104"; transcript_type "nonsense_mediated_decay"; transcript_status "KNOWN"; transcript_name "Cep104-203"; exon_number "10"; exon_id "ENSMUSE00001015841.1"; talon_gene "12903"; talon_transcript "33566"; talon_exon "177257"; ccdsid "CCDS19005.1"; exon_status "KNOWN"; level "2"; protein_id "ENSMUSP00000040762.8"; source "HAVANA"; tag "CCDS";
chr4	HAVANA	exon	154002528	154002595	.	+	.	gene_id "ENSMUSG00000039523.16"; transcript_id "ENSMUST00000183790.1"; gene_type "protein_coding"; gene_status "KNOWN"; gene_name "Cep104"; transcript_type "nonsense_mediated_decay"; transcript_status "KNOWN"; transcript_name "Cep104-203"; exon_number "11"; exon_id "ENSMUSE00000986978.1"; talon_gene "12903"; talon_transcript "33566"; talon_exon "177259"; ccdsid "CCDS19005.1"; exon_status "KNOWN"; level "2"; protein_id "ENSMUSP00000040762.8"; source "HAVANA"; tag "CCDS";
chr4	HAVANA	exon	154006166	154006256	.	+	.	gene_id "ENSMUSG00000039523.16"; transcript_id "ENSMUST00000183790.1"; gene_type "protein_coding"; gene_status "KNOWN"; gene_name "Cep104"; transcript_type "nonsense_mediated_decay"; transcript_status "KNOWN"; transcript_name "Cep104-203"; exon_number "12"; exon_id "ENSMUSE00001038412.1"; talon_gene "12903"; talon_transcript "33566"; talon_exon "177261"; ccdsid "CCDS19005.1"; exon_status "KNOWN"; level "2"; protein_id "ENSMUSP00000040762.8"; source "HAVANA"; tag "CCDS";
chr4	HAVANA	exon	154006690	154006770	.	+	.	gene_id "ENSMUSG00000039523.16"; transcript_id "ENSMUST00000183790.1"; gene_type "protein_coding"; gene_status "KNOWN"; gene_name "Cep104"; transcript_type "nonsense_mediated_decay"; transcript_status "KNOWN"; transcript_name "Cep104-203"; exon_number "13"; exon_id "ENSMUSE00001314929.1"; talon_gene "12903"; talon_transcript "33566"; talon_exon "177265"; exon_status "KNOWN"; level "2"; protein_id "ENSMUSP00000139349.1"; source "HAVANA"; tag "cds_start_NF";
chr4	HAVANA	exon	154008339	154008472	.	+	.	gene_id "ENSMUSG00000039523.16"; transcript_id "ENSMUST00000183790.1"; gene_type "protein_coding"; gene_status "KNOWN"; gene_name "Cep104"; transcript_type "nonsense_mediated_decay"; transcript_status "KNOWN"; transcript_name "Cep104-203"; exon_number "14"; exon_id "ENSMUSE00001315171.1"; talon_gene "12903"; talon_transcript "33566"; talon_exon "177267"; exon_status "KNOWN"; level "2"; protein_id "ENSMUSP00000139349.1"; source "HAVANA"; tag "cds_start_NF";
chr4	HAVANA	exon	154008646	154008732	.	+	.	gene_id "ENSMUSG00000039523.16"; transcript_id "ENSMUST00000183790.1"; gene_type "protein_coding"; gene_status "KNOWN"; gene_name "Cep104"; transcript_type "nonsense_mediated_decay"; transcript_status "KNOWN"; transcript_name "Cep104-203"; exon_number "15"; exon_id "ENSMUSE00001315939.1"; talon_gene "12903"; talon_transcript "33566"; talon_exon "177269"; exon_status "KNOWN"; level "2"; protein_id "ENSMUSP00000139349.1"; source "HAVANA"; tag "cds_start_NF";
chr4	HAVANA	gene	154011731	154021513	.	+	.	gene_id "ENSMUSG00000029028.14"; gene_name "Lrrc47"; gene_status "KNOWN"; gene_type "protein_coding"; talon_gene "12904"; havana_gene "OTTMUSG00000010507.3"; level "2";
chr4	HAVANA	transcript	154011731	154021513	.	+	.	gene_id "ENSMUSG00000029028.14"; transcript_id "ENSMUST00000169622.7"; gene_name "Lrrc47"; gene_status "KNOWN"; gene_type "protein_coding"; transcript_type "protein_coding"; transcript_status "KNOWN"; transcript_name "Lrrc47-205"; talon_gene "12904"; talon_transcript "33568"; havana_transcript "OTTMUST00000024514.3"; level "2"; protein_id "ENSMUSP00000133124.1"; source "HAVANA"; tag "appris_alternative_2"; transcript_support_level "1";
chr4	HAVANA	exon	154011731	154012436	.	+	.	gene_id "ENSMUSG00000029028.14"; transcript_id "ENSMUST00000169622.7"; gene_type "protein_coding"; gene_status "KNOWN"; gene_name "Lrrc47"; transcript_type "protein_coding"; transcript_status "KNOWN"; transcript_name "Lrrc47-205"; exon_number "1"; exon_id "ENSMUSE00000881737.1"; talon_gene "12904"; talon_transcript "33568"; talon_exon "177272"; exon_status "KNOWN"; level "2"; protein_id "ENSMUSP00000133124.1"; source "HAVANA"; tag "appris_alternative_2";
chr4	ENSEMBL	exon	154015656	154016108	.	+	.	gene_id "ENSMUSG00000029028.14"; transcript_id "ENSMUST00000169622.7"; gene_type "protein_coding"; gene_status "KNOWN"; gene_name "Lrrc47"; transcript_type "protein_coding"; transcript_status "KNOWN"; transcript_name "Lrrc47-205"; exon_number "2"; exon_id "ENSMUSE00000184697.2"; talon_gene "12904"; talon_transcript "33568"; talon_exon "177274"; ccdsid "CCDS19006.1"; exon_status "KNOWN"; level "3"; protein_id "ENSMUSP00000030894.8"; source "ENSEMBL"; tag "CCDS";
chr4	ENSEMBL	exon	154017418	154017534	.	+	.	gene_id "ENSMUSG00000029028.14"; transcript_id "ENSMUST00000169622.7"; gene_type "protein_coding"; gene_status "KNOWN"; gene_name "Lrrc47"; transcript_type "protein_coding"; transcript_status "KNOWN"; transcript_name "Lrrc47-205"; exon_number "3"; exon_id "ENSMUSE00000184698.1"; talon_gene "12904"; talon_transcript "33568"; talon_exon "177276"; ccdsid "CCDS19006.1"; exon_status "KNOWN"; level "3"; protein_id "ENSMUSP00000030894.8"; source "ENSEMBL"; tag "CCDS";
chr4	ENSEMBL	exon	154018370	154018485	.	+	.	gene_id "ENSMUSG00000029028.14"; transcript_id "ENSMUST00000169622.7"; gene_type "protein_coding"; gene_status "KNOWN"; gene_name "Lrrc47"; transcript_type "protein_coding"; transcript_status "KNOWN"; transcript_name "Lrrc47-205"; exon_number "4"; exon_id "ENSMUSE00001205189.1"; talon_gene "12904"; talon_transcript "33568"; talon_exon "177278"; ccdsid "CCDS19006.1"; exon_status "KNOWN"; level "3"; protein_id "ENSMUSP00000030894.8"; source "ENSEMBL"; tag "CCDS";
chr4	ENSEMBL	exon	154018930	154019032	.	+	.	gene_id "ENSMUSG00000029028.14"; transcript_id "ENSMUST00000169622.7"; gene_type "protein_coding"; gene_status "KNOWN"; gene_name "Lrrc47"; transcript_type "protein_coding"; transcript_status "KNOWN"; transcript_name "Lrrc47-205"; exon_number "5"; exon_id "ENSMUSE00000184700.1"; talon_gene "12904"; talon_transcript "33568"; talon_exon "177280"; ccdsid "CCDS19006.1"; exon_status "KNOWN"; level "3"; protein_id "ENSMUSP00000030894.8"; source "ENSEMBL"; tag "CCDS";
chr4	ENSEMBL	exon	154019394	154019483	.	+	.	gene_id "ENSMUSG00000029028.14"; transcript_id "ENSMUST00000169622.7"; gene_type "protein_coding"; gene_status "KNOWN"; gene_name "Lrrc47"; transcript_type "protein_coding"; transcript_status "KNOWN"; transcript_name "Lrrc47-205"; exon_number "6"; exon_id "ENSMUSE00000184701.1"; talon_gene "12904"; talon_transcript "33568"; talon_exon "177282"; ccdsid "CCDS19006.1"; exon_status "KNOWN"; level "3"; protein_id "ENSMUSP00000030894.8"; source "ENSEMBL"; tag "CCDS";
chr4	HAVANA	exon	154019631	154021513	.	+	.	gene_id "ENSMUSG00000029028.14"; transcript_id "ENSMUST00000169622.7"; gene_type "protein_coding"; gene_status "KNOWN"; gene_name "Lrrc47"; transcript_type "protein_coding"; transcript_status "KNOWN"; transcript_name "Lrrc47-205"; exon_number "7"; exon_id "ENSMUSE00000184699.6"; talon_gene "12904"; talon_transcript "33568"; talon_exon "177284"; exon_status "KNOWN"; level "2"; protein_id "ENSMUSP00000133124.1"; source "HAVANA"; tag "appris_alternative_2";
chr4	HAVANA	gene	154021456	154026150	.	-	.	gene_id "ENSMUSG00000078350.11"; gene_name "Smim1"; gene_status "KNOWN"; gene_type "protein_coding"; talon_gene "12905"; havana_gene "OTTMUSG00000010499.4"; level "2";
chr4	HAVANA	transcript	154021456	154026230	.	-	.	gene_id "ENSMUSG00000078350.11"; transcript_id "ENSMUST00000125533.8"; gene_name "Smim1"; gene_status "KNOWN"; gene_type "protein_coding"; transcript_type "protein_coding"; transcript_status "KNOWN"; transcript_name "Smim1-201"; talon_gene "12905"; talon_transcript "33576"; ccdsid "CCDS59664.1"; havana_transcript "OTTMUST00000024485.2"; level "2"; protein_id "ENSMUSP00000138324.1"; source "HAVANA"; tag "CCDS"; transcript_support_level "1";
chr4	HAVANA	exon	154025909	154026230	.	-	.	gene_id "ENSMUSG00000078350.11"; transcript_id "ENSMUST00000125533.8"; gene_type "protein_coding"; gene_status "KNOWN"; gene_name "Smim1"; transcript_type "protein_coding"; transcript_status "KNOWN"; transcript_name "Smim1-201"; exon_number "1"; exon_id "ENSMUSE00000842433.2"; talon_gene "12905"; talon_transcript "33576"; talon_exon "177309"; ccdsid "CCDS59664.1"; exon_status "KNOWN"; level "2"; protein_id "ENSMUSP00000138324.1"; source "HAVANA"; tag "CCDS";
chr4	HAVANA	exon	154025504	154025621	.	-	.	gene_id "ENSMUSG00000078350.11"; transcript_id "ENSMUST00000125533.8"; gene_type "protein_coding"; gene_status "KNOWN"; gene_name "Smim1"; transcript_type "protein_coding"; transcript_status "KNOWN"; transcript_name "Smim1-201"; exon_number "2"; exon_id "ENSMUSE00000805560.1"; talon_gene "12905"; talon_transcript "33576"; talon_exon "177304"; ccdsid "CCDS59664.1"; exon_status "KNOWN"; level "2"; protein_id "ENSMUSP00000138733.1"; source "HAVANA"; tag "CCDS";
chr4	HAVANA	exon	154023688	154023817	.	-	.	gene_id "ENSMUSG00000078350.11"; transcript_id "ENSMUST00000125533.8"; gene_type "protein_coding"; gene_status "KNOWN"; gene_name "Smim1"; transcript_type "protein_coding"; transcript_status "KNOWN"; transcript_name "Smim1-201"; exon_number "3"; exon_id "ENSMUSE00000740928.1"; talon_gene "12905"; talon_transcript "33576"; talon_exon "177311"; ccdsid "CCDS59664.1"; exon_status "KNOWN"; level "2"; protein_id "ENSMUSP00000138324.1"; source "HAVANA"; tag "CCDS";
chr4	HAVANA	exon	154021456	154023453	.	-	.	gene_id "ENSMUSG00000078350.11"; transcript_id "ENSMUST00000125533.8"; gene_type "protein_coding"; gene_status "KNOWN"; gene_name "Smim1"; transcript_type "protein_coding"; transcript_status "KNOWN"; transcript_name "Smim1-201"; exon_number "4"; exon_id "ENSMUSE00000785930.1"; talon_gene "12905"; talon_transcript "33576"; talon_exon "177312"; ccdsid "CCDS59664.1"; exon_status "KNOWN"; level "2"; protein_id "ENSMUSP00000138324.1"; source "HAVANA"; tag "CCDS";
chr4	HAVANA	transcript	154023310	154025867	.	-	.	gene_id "ENSMUSG00000078350.11"; transcript_id "ENSMUST00000130175.7"; gene_name "Smim1"; gene_status "KNOWN"; gene_type "protein_coding"; transcript_type "protein_coding"; transcript_status "KNOWN"; transcript_name "Smim1-204"; talon_gene "12905"; talon_transcript "33579"; ccdsid "CCDS59664.1"; havana_transcript "OTTMUST00000024491.2"; level "2"; protein_id "ENSMUSP00000138675.1"; source "HAVANA"; tag "CCDS"; transcript_support_level "5";
chr4	HAVANA	exon	154025857	154025867	.	-	.	gene_id "ENSMUSG00000078350.11"; transcript_id "ENSMUST00000130175.7"; gene_type "protein_coding"; gene_status "KNOWN"; gene_name "Smim1"; transcript_type "protein_coding"; transcript_status "KNOWN"; transcript_name "Smim1-204"; exon_number "1"; exon_id "ENSMUSE00001076330.1"; talon_gene "12905"; talon_transcript "33579"; talon_exon "177321"; ccdsid "CCDS59664.1"; exon_status "KNOWN"; level "2"; protein_id "ENSMUSP00000138675.1"; source "HAVANA"; tag "CCDS";
chr4	HAVANA	exon	154025504	154025621	.	-	.	gene_id "ENSMUSG00000078350.11"; transcript_id "ENSMUST00000130175.7"; gene_type "protein_coding"; gene_status "KNOWN"; gene_name "Smim1"; transcript_type "protein_coding"; transcript_status "KNOWN"; transcript_name "Smim1-204"; exon_number "2"; exon_id "ENSMUSE00000805560.1"; talon_gene "12905"; talon_transcript "33579"; talon_exon "177304"; ccdsid "CCDS59664.1"; exon_status "KNOWN"; level "2"; protein_id "ENSMUSP00000138733.1"; source "HAVANA"; tag "CCDS";
chr4	HAVANA	exon	154023688	154023891	.	-	.	gene_id "ENSMUSG00000078350.11"; transcript_id "ENSMUST00000130175.7"; gene_type "protein_coding"; gene_status "KNOWN"; gene_name "Smim1"; transcript_type "protein_coding"; transcript_status "KNOWN"; transcript_name "Smim1-204"; exon_number "3"; exon_id "ENSMUSE00000935400.1"; talon_gene "12905"; talon_transcript "33579"; talon_exon "177308"; ccdsid "CCDS59664.1"; exon_status "KNOWN"; level "2"; protein_id "ENSMUSP00000138733.1"; source "HAVANA"; tag "CCDS";
chr4	HAVANA	exon	154023310	154023453	.	-	.	gene_id "ENSMUSG00000078350.11"; transcript_id "ENSMUST00000130175.7"; gene_type "protein_coding"; gene_status "KNOWN"; gene_name "Smim1"; transcript_type "protein_coding"; transcript_status "KNOWN"; transcript_name "Smim1-204"; exon_number "4"; exon_id "ENSMUSE00001265168.1"; talon_gene "12905"; talon_transcript "33579"; talon_exon "177320"; ccdsid "CCDS59664.1"; exon_status "KNOWN"; level "2"; protein_id "ENSMUSP00000138267.1"; source "HAVANA"; tag "basic";
chr4	HAVANA	transcript	154023311	154026150	.	-	.	gene_id "ENSMUSG00000078350.11"; transcript_id "ENSMUST00000146054.7"; gene_name "Smim1"; gene_status "KNOWN"; gene_type "protein_coding"; transcript_type "protein_coding"; transcript_status "KNOWN"; transcript_name "Smim1-210"; talon_gene "12905"; talon_transcript "33582"; ccdsid "CCDS59664.1"; havana_transcript "OTTMUST00000024483.2"; level "2"; protein_id "ENSMUSP00000138605.1"; source "HAVANA"; tag "CCDS"; transcript_support_level "1";
chr4	HAVANA	exon	154025909	154026150	.	-	.	gene_id "ENSMUSG00000078350.11"; transcript_id "ENSMUST00000146054.7"; gene_type "protein_coding"; gene_status "KNOWN"; gene_name "Smim1"; transcript_type "protein_coding"; transcript_status "KNOWN"; transcript_name "Smim1-210"; exon_number "1"; exon_id "ENSMUSE00000850977.1"; talon_gene "12905"; talon_transcript "33582"; talon_exon "177329"; ccdsid "CCDS59664.1"; exon_status "KNOWN"; level "2"; protein_id "ENSMUSP00000138605.1"; source "HAVANA"; tag "CCDS";
chr4	HAVANA	exon	154025504	154025621	.	-	.	gene_id "ENSMUSG00000078350.11"; transcript_id "ENSMUST00000146054.7"; gene_type "protein_coding"; gene_status "KNOWN"; gene_name "Smim1"; transcript_type "protein_coding"; transcript_status "KNOWN"; transcript_name "Smim1-210"; exon_number "2"; exon_id "ENSMUSE00000805560.1"; talon_gene "12905"; talon_transcript "33582"; talon_exon "177304"; ccdsid "CCDS59664.1"; exon_status "KNOWN"; level "2"; protein_id "ENSMUSP00000138733.1"; source "HAVANA"; tag "CCDS";
chr4	HAVANA	exon	154023688	154023891	.	-	.	gene_id "ENSMUSG00000078350.11"; transcript_id "ENSMUST00000146054.7"; gene_type "protein_coding"; gene_status "KNOWN"; gene_name "Smim1"; transcript_type "protein_coding"; transcript_status "KNOWN"; transcript_name "Smim1-210"; exon_number "3"; exon_id "ENSMUSE00000935400.1"; talon_gene "12905"; talon_transcript "33582"; talon_exon "177308"; ccdsid "CCDS59664.1"; exon_status "KNOWN"; level "2"; protein_id "ENSMUSP00000138733.1"; source "HAVANA"; tag "CCDS";
chr4	HAVANA	exon	154023311	154023453	.	-	.	gene_id "ENSMUSG00000078350.11"; transcript_id "ENSMUST00000146054.7"; gene_type "protein_coding"; gene_status "KNOWN"; gene_name "Smim1"; transcript_type "protein_coding"; transcript_status "KNOWN"; transcript_name "Smim1-210"; exon_number "4"; exon_id "ENSMUSE00000855745.1"; talon_gene "12905"; talon_transcript "33582"; talon_exon "177328"; ccdsid "CCDS59664.1"; exon_status "KNOWN"; level "2"; protein_id "ENSMUSP00000138448.1"; source "HAVANA"; tag "CCDS";
chr4	HAVANA	gene	154056253	154140208	.	-	.	gene_id "ENSMUSG00000029026.16"; gene_name "Trp73"; gene_status "KNOWN"; gene_type "protein_coding"; talon_gene "12909"; havana_gene "OTTMUSG00000010497.6"; level "2";
chr4	HAVANA	transcript	154056253	154097173	.	-	.	gene_id "ENSMUSG00000029026.16"; transcript_id "ENSMUST00000133533.7"; gene_name "Trp73"; gene_status "KNOWN"; gene_type "protein_coding"; transcript_type "protein_coding"; transcript_status "KNOWN"; transcript_name "Trp73-205"; talon_gene "12909"; talon_transcript "33590"; ccdsid "CCDS51397.1"; havana_transcript "OTTMUST00000024474.1"; level "2"; protein_id "ENSMUSP00000114418.1"; source "HAVANA"; tag "CCDS"; transcript_support_level "1";
chr4	HAVANA	exon	154096894	154097173	.	-	.	gene_id "ENSMUSG00000029026.16"; transcript_id "ENSMUST00000133533.7"; gene_type "protein_coding"; gene_status "KNOWN"; gene_name "Trp73"; transcript_type "protein_coding"; transcript_status "KNOWN"; transcript_name "Trp73-205"; exon_number "1"; exon_id "ENSMUSE00000771472.1"; talon_gene "12909"; talon_transcript "33590"; talon_exon "177364"; ccdsid "CCDS51397.1"; exon_status "KNOWN"; level "2"; protein_id "ENSMUSP00000114418.1"; source "HAVANA"; tag "CCDS";
chr4	HAVANA	exon	154081329	154081571	.	-	.	gene_id "ENSMUSG00000029026.16"; transcript_id "ENSMUST00000133533.7"; gene_type "protein_coding"; gene_status "KNOWN"; gene_name "Trp73"; transcript_type "protein_coding"; transcript_status "KNOWN"; transcript_name "Trp73-205"; exon_number "2"; exon_id "ENSMUSE00001230632.1"; talon_gene "12909"; talon_transcript "33590"; talon_exon "177366"; ccdsid "CCDS51397.1"; exon_status "KNOWN"; level "2"; protein_id "ENSMUSP00000114418.1"; source "HAVANA"; tag "CCDS";
chr4	HAVANA	exon	154067577	154067763	.	-	.	gene_id "ENSMUSG00000029026.16"; transcript_id "ENSMUST00000133533.7"; gene_type "protein_coding"; gene_status "KNOWN"; gene_name "Trp73"; transcript_type "protein_coding"; transcript_status "KNOWN"; transcript_name "Trp73-205"; exon_number "3"; exon_id "ENSMUSE00000895857.1"; talon_gene "12909"; talon_transcript "33590"; talon_exon "177368"; ccdsid "CCDS51397.1"; exon_status "KNOWN"; level "2"; protein_id "ENSMUSP00000114418.1"; source "HAVANA"; tag "CCDS";
chr4	HAVANA	exon	154067010	154067125	.	-	.	gene_id "ENSMUSG00000029026.16"; transcript_id "ENSMUST00000133533.7"; gene_type "protein_coding"; gene_status "KNOWN"; gene_name "Trp73"; transcript_type "protein_coding"; transcript_status "KNOWN"; transcript_name "Trp73-205"; exon_number "4"; exon_id "ENSMUSE00000184681.1"; talon_gene "12909"; talon_transcript "33590"; talon_exon "177370"; ccdsid "CCDS51397.1"; exon_status "KNOWN"; level "2"; protein_id "ENSMUSP00000114418.1"; source "HAVANA"; tag "CCDS";
chr4	HAVANA	exon	154064638	154064747	.	-	.	gene_id "ENSMUSG00000029026.16"; transcript_id "ENSMUST00000133533.7"; gene_type "protein_coding"; gene_status "KNOWN"; gene_name "Trp73"; transcript_type "protein_coding"; transcript_status "KNOWN"; transcript_name "Trp73-205"; exon_number "5"; exon_id "ENSMUSE00000523788.1"; talon_gene "12909"; talon_transcript "33590"; talon_exon "177372"; ccdsid "CCDS51397.1"; exon_status "KNOWN"; level "2"; protein_id "ENSMUSP00000114418.1"; source "HAVANA"; tag "CCDS";
chr4	HAVANA	exon	154064313	154064455	.	-	.	gene_id "ENSMUSG00000029026.16"; transcript_id "ENSMUST00000133533.7"; gene_type "protein_coding"; gene_status "KNOWN"; gene_name "Trp73"; transcript_type "protein_coding"; transcript_status "KNOWN"; transcript_name "Trp73-205"; exon_number "6"; exon_id "ENSMUSE00000914698.1"; talon_gene "12909"; talon_transcript "33590"; talon_exon "177374"; ccdsid "CCDS51397.1"; exon_status "KNOWN"; level "2"; protein_id "ENSMUSP00000114418.1"; source "HAVANA"; tag "CCDS";
chr4	HAVANA	exon	154063885	154063973	.	-	.	gene_id "ENSMUSG00000029026.16"; transcript_id "ENSMUST00000133533.7"; gene_type "protein_coding"; gene_status "KNOWN"; gene_name "Trp73"; transcript_type "protein_coding"; transcript_status "KNOWN"; transcript_name "Trp73-205"; exon_number "7"; exon_id "ENSMUSE00000184689.1"; talon_gene "12909"; talon_transcript "33590"; talon_exon "177376"; ccdsid "CCDS51397.1"; exon_status "KNOWN"; level "2"; protein_id "ENSMUSP00000114418.1"; source "HAVANA"; tag "CCDS";
chr4	HAVANA	exon	154062512	154062639	.	-	.	gene_id "ENSMUSG00000029026.16"; transcript_id "ENSMUST00000133533.7"; gene_type "protein_coding"; gene_status "KNOWN"; gene_name "Trp73"; transcript_type "protein_coding"; transcript_status "KNOWN"; transcript_name "Trp73-205"; exon_number "8"; exon_id "ENSMUSE00000184688.1"; talon_gene "12909"; talon_transcript "33590"; talon_exon "177378"; ccdsid "CCDS51397.1"; exon_status "KNOWN"; level "2"; protein_id "ENSMUSP00000114418.1"; source "HAVANA"; tag "CCDS";
chr4	HAVANA	exon	154061953	154062101	.	-	.	gene_id "ENSMUSG00000029026.16"; transcript_id "ENSMUST00000133533.7"; gene_type "protein_coding"; gene_status "KNOWN"; gene_name "Trp73"; transcript_type "protein_coding"; transcript_status "KNOWN"; transcript_name "Trp73-205"; exon_number "9"; exon_id "ENSMUSE00000184682.1"; talon_gene "12909"; talon_transcript "33590"; talon_exon "177380"; ccdsid "CCDS51397.1"; exon_status "KNOWN"; level "2"; protein_id "ENSMUSP00000114418.1"; source "HAVANA"; tag "CCDS";
chr4	HAVANA	exon	154061362	154061500	.	-	.	gene_id "ENSMUSG00000029026.16"; transcript_id "ENSMUST00000133533.7"; gene_type "protein_coding"; gene_status "KNOWN"; gene_name "Trp73"; transcript_type "protein_coding"; transcript_status "KNOWN"; transcript_name "Trp73-205"; exon_number "10"; exon_id "ENSMUSE00001232965.1"; talon_gene "12909"; talon_transcript "33590"; talon_exon "177382"; ccdsid "CCDS51397.1"; exon_status "KNOWN"; level "2"; protein_id "ENSMUSP00000114418.1"; source "HAVANA"; tag "CCDS";
chr4	HAVANA	exon	154060588	154060681	.	-	.	gene_id "ENSMUSG00000029026.16"; transcript_id "ENSMUST00000133533.7"; gene_type "protein_coding"; gene_status "KNOWN"; gene_name "Trp73"; transcript_type "protein_coding"; transcript_status "KNOWN"; transcript_name "Trp73-205"; exon_number "11"; exon_id "ENSMUSE00001270025.1"; talon_gene "12909"; talon_transcript "33590"; talon_exon "177384"; ccdsid "CCDS51397.1"; exon_status "KNOWN"; level "2"; protein_id "ENSMUSP00000114418.1"; source "HAVANA"; tag "CCDS";
chr4	HAVANA	exon	154056253	154059326	.	-	.	gene_id "ENSMUSG00000029026.16"; transcript_id "ENSMUST00000133533.7"; gene_type "protein_coding"; gene_status "KNOWN"; gene_name "Trp73"; transcript_type "protein_coding"; transcript_status "KNOWN"; transcript_name "Trp73-205"; exon_number "12"; exon_id "ENSMUSE00000826593.1"; talon_gene "12909"; talon_transcript "33590"; talon_exon "177386"; ccdsid "CCDS51397.1"; exon_status "KNOWN"; level "2"; protein_id "ENSMUSP00000114418.1"; source "HAVANA"; tag "CCDS";
chr4	HAVANA	transcript	154056253	154140208	.	-	.	gene_id "ENSMUSG00000029026.16"; transcript_id "ENSMUST00000105644.8"; gene_name "Trp73"; gene_status "KNOWN"; gene_type "protein_coding"; transcript_type "protein_coding"; transcript_status "KNOWN"; transcript_name "Trp73-204"; talon_gene "12909"; talon_transcript "33591"; ccdsid "CCDS19009.2"; havana_transcript "OTTMUST00000024473.1"; level "2"; protein_id "ENSMUSP00000101269.2"; source "HAVANA"; tag "CCDS"; transcript_support_level "1";
chr4	HAVANA	exon	154139823	154140208	.	-	.	gene_id "ENSMUSG00000029026.16"; transcript_id "ENSMUST00000105644.8"; gene_type "protein_coding"; gene_status "KNOWN"; gene_name "Trp73"; transcript_type "protein_coding"; transcript_status "KNOWN"; transcript_name "Trp73-204"; exon_number "1"; exon_id "ENSMUSE00000448869.1"; talon_gene "12909"; talon_transcript "33591"; talon_exon "177387"; ccdsid "CCDS19009.2"; exon_status "KNOWN"; level "2"; protein_id "ENSMUSP00000101269.2"; source "HAVANA"; tag "CCDS";
chr4	HAVANA	exon	154104819	154104896	.	-	.	gene_id "ENSMUSG00000029026.16"; transcript_id "ENSMUST00000105644.8"; gene_type "protein_coding"; gene_status "KNOWN"; gene_name "Trp73"; transcript_type "protein_coding"; transcript_status "KNOWN"; transcript_name "Trp73-204"; exon_number "2"; exon_id "ENSMUSE00001265983.1"; talon_gene "12909"; talon_transcript "33591"; talon_exon "177389"; ccdsid "CCDS19009.2"; exon_status "KNOWN"; level "2"; protein_id "ENSMUSP00000101269.2"; source "HAVANA"; tag "CCDS";
chr4	HAVANA	exon	154104320	154104425	.	-	.	gene_id "ENSMUSG00000029026.16"; transcript_id "ENSMUST00000105644.8"; gene_type "protein_coding"; gene_status "KNOWN"; gene_name "Trp73"; transcript_type "protein_coding"; transcript_status "KNOWN"; transcript_name "Trp73-204"; exon_number "3"; exon_id "ENSMUSE00000302144.1"; talon_gene "12909"; talon_transcript "33591"; talon_exon "177391"; ccdsid "CCDS19009.2"; exon_status "KNOWN"; level "2"; protein_id "ENSMUSP00000101269.2"; source "HAVANA"; tag "CCDS";
chr4	HAVANA	exon	154081329	154081571	.	-	.	gene_id "ENSMUSG00000029026.16"; transcript_id "ENSMUST00000105644.8"; gene_type "protein_coding"; gene_status "KNOWN"; gene_name "Trp73"; transcript_type "protein_coding"; transcript_status "KNOWN"; transcript_name "Trp73-204"; exon_number "4"; exon_id "ENSMUSE00001230632.1"; talon_gene "12909"; talon_transcript "33591"; talon_exon "177366"; ccdsid "CCDS51397.1"; exon_status "KNOWN"; level "2"; protein_id "ENSMUSP00000114418.1"; source "HAVANA"; tag "CCDS";
chr4	HAVANA	exon	154067577	154067763	.	-	.	gene_id "ENSMUSG00000029026.16"; transcript_id "ENSMUST00000105644.8"; gene_type "protein_coding"; gene_status "KNOWN"; gene_name "Trp73"; transcript_type "protein_coding"; transcript_status "KNOWN"; transcript_name "Trp73-204"; exon_number "5"; exon_id "ENSMUSE00000895857.1"; talon_gene "12909"; talon_transcript "33591"; talon_exon "177368"; ccdsid "CCDS51397.1"; exon_status "KNOWN"; level "2"; protein_id "ENSMUSP00000114418.1"; source "HAVANA"; tag "CCDS";
chr4	HAVANA	exon	154067010	154067125	.	-	.	gene_id "ENSMUSG00000029026.16"; transcript_id "ENSMUST00000105644.8"; gene_type "protein_coding"; gene_status "KNOWN"; gene_name "Trp73"; transcript_type "protein_coding"; transcript_status "KNOWN"; transcript_name "Trp73-204"; exon_number "6"; exon_id "ENSMUSE00000184681.1"; talon_gene "12909"; talon_transcript "33591"; talon_exon "177370"; ccdsid "CCDS51397.1"; exon_status "KNOWN"; level "2"; protein_id "ENSMUSP00000114418.1"; source "HAVANA"; tag "CCDS";
chr4	HAVANA	exon	154064638	154064747	.	-	.	gene_id "ENSMUSG00000029026.16"; transcript_id "ENSMUST00000105644.8"; gene_type "protein_coding"; gene_status "KNOWN"; gene_name "Trp73"; transcript_type "protein_coding"; transcript_status "KNOWN"; transcript_name "Trp73-204"; exon_number "7"; exon_id "ENSMUSE00000523788.1"; talon_gene "12909"; talon_transcript "33591"; talon_exon "177372"; ccdsid "CCDS51397.1"; exon_status "KNOWN"; level "2"; protein_id "ENSMUSP00000114418.1"; source "HAVANA"; tag "CCDS";
chr4	HAVANA	exon	154064313	154064455	.	-	.	gene_id "ENSMUSG00000029026.16"; transcript_id "ENSMUST00000105644.8"; gene_type "protein_coding"; gene_status "KNOWN"; gene_name "Trp73"; transcript_type "protein_coding"; transcript_status "KNOWN"; transcript_name "Trp73-204"; exon_number "8"; exon_id "ENSMUSE00000914698.1"; talon_gene "12909"; talon_transcript "33591"; talon_exon "177374"; ccdsid "CCDS51397.1"; exon_status "KNOWN"; level "2"; protein_id "ENSMUSP00000114418.1"; source "HAVANA"; tag "CCDS";
chr4	HAVANA	exon	154063885	154063973	.	-	.	gene_id "ENSMUSG00000029026.16"; transcript_id "ENSMUST00000105644.8"; gene_type "protein_coding"; gene_status "KNOWN"; gene_name "Trp73"; transcript_type "protein_coding"; transcript_status "KNOWN"; transcript_name "Trp73-204"; exon_number "9"; exon_id "ENSMUSE00000184689.1"; talon_gene "12909"; talon_transcript "33591"; talon_exon "177376"; ccdsid "CCDS51397.1"; exon_status "KNOWN"; level "2"; protein_id "ENSMUSP00000114418.1"; source "HAVANA"; tag "CCDS";
chr4	HAVANA	exon	154062512	154062639	.	-	.	gene_id "ENSMUSG00000029026.16"; transcript_id "ENSMUST00000105644.8"; gene_type "protein_coding"; gene_status "KNOWN"; gene_name "Trp73"; transcript_type "protein_coding"; transcript_status "KNOWN"; transcript_name "Trp73-204"; exon_number "10"; exon_id "ENSMUSE00000184688.1"; talon_gene "12909"; talon_transcript "33591"; talon_exon "177378"; ccdsid "CCDS51397.1"; exon_status "KNOWN"; level "2"; protein_id "ENSMUSP00000114418.1"; source "HAVANA"; tag "CCDS";
chr4	HAVANA	exon	154061953	154062101	.	-	.	gene_id "ENSMUSG00000029026.16"; transcript_id "ENSMUST00000105644.8"; gene_type "protein_coding"; gene_status "KNOWN"; gene_name "Trp73"; transcript_type "protein_coding"; transcript_status "KNOWN"; transcript_name "Trp73-204"; exon_number "11"; exon_id "ENSMUSE00000184682.1"; talon_gene "12909"; talon_transcript "33591"; talon_exon "177380"; ccdsid "CCDS51397.1"; exon_status "KNOWN"; level "2"; protein_id "ENSMUSP00000114418.1"; source "HAVANA"; tag "CCDS";
chr4	HAVANA	exon	154061362	154061500	.	-	.	gene_id "ENSMUSG00000029026.16"; transcript_id "ENSMUST00000105644.8"; gene_type "protein_coding"; gene_status "KNOWN"; gene_name "Trp73"; transcript_type "protein_coding"; transcript_status "KNOWN"; transcript_name "Trp73-204"; exon_number "12"; exon_id "ENSMUSE00001232965.1"; talon_gene "12909"; talon_transcript "33591"; talon_exon "177382"; ccdsid "CCDS51397.1"; exon_status "KNOWN"; level "2"; protein_id "ENSMUSP00000114418.1"; source "HAVANA"; tag "CCDS";
chr4	HAVANA	exon	154060588	154060681	.	-	.	gene_id "ENSMUSG00000029026.16"; transcript_id "ENSMUST00000105644.8"; gene_type "protein_coding"; gene_status "KNOWN"; gene_name "Trp73"; transcript_type "protein_coding"; transcript_status "KNOWN"; transcript_name "Trp73-204"; exon_number "13"; exon_id "ENSMUSE00001270025.1"; talon_gene "12909"; talon_transcript "33591"; talon_exon "177384"; ccdsid "CCDS51397.1"; exon_status "KNOWN"; level "2"; protein_id "ENSMUSP00000114418.1"; source "HAVANA"; tag "CCDS";
chr4	HAVANA	exon	154056253	154059326	.	-	.	gene_id "ENSMUSG00000029026.16"; transcript_id "ENSMUST00000105644.8"; gene_type "protein_coding"; gene_status "KNOWN"; gene_name "Trp73"; transcript_type "protein_coding"; transcript_status "KNOWN"; transcript_name "Trp73-204"; exon_number "14"; exon_id "ENSMUSE00000826593.1"; talon_gene "12909"; talon_transcript "33591"; talon_exon "177386"; ccdsid "CCDS51397.1"; exon_status "KNOWN"; level "2"; protein_id "ENSMUSP00000114418.1"; source "HAVANA"; tag "CCDS";
chr4	HAVANA	gene	154142372	154156816	.	+	.	gene_id "ENSMUSG00000029029.14"; gene_name "Wrap73"; gene_status "KNOWN"; gene_type "protein_coding"; talon_gene "12912"; havana_gene "OTTMUSG00000010506.2"; level "2";
chr4	HAVANA	transcript	154142372	154156816	.	+	.	gene_id "ENSMUSG00000029029.14"; transcript_id "ENSMUST00000030895.11"; gene_name "Wrap73"; gene_status "KNOWN"; gene_type "protein_coding"; transcript_type "protein_coding"; transcript_status "KNOWN"; transcript_name "Wrap73-201"; talon_gene "12912"; talon_transcript "33599"; ccdsid "CCDS19010.1"; havana_transcript "OTTMUST00000024510.1"; level "2"; protein_id "ENSMUSP00000030895.5"; source "HAVANA"; tag "CCDS"; transcript_support_level "1";
chr4	HAVANA	exon	154142372	154142513	.	+	.	gene_id "ENSMUSG00000029029.14"; transcript_id "ENSMUST00000030895.11"; gene_type "protein_coding"; gene_status "KNOWN"; gene_name "Wrap73"; transcript_type "protein_coding"; transcript_status "KNOWN"; transcript_name "Wrap73-201"; exon_number "1"; exon_id "ENSMUSE00000780607.1"; talon_gene "12912"; talon_transcript "33599"; talon_exon "177409"; ccdsid "CCDS19010.1"; exon_status "KNOWN"; level "2"; protein_id "ENSMUSP00000030895.5"; source "HAVANA"; tag "CCDS";
chr4	HAVANA	exon	154145243	154145395	.	+	.	gene_id "ENSMUSG00000029029.14"; transcript_id "ENSMUST00000030895.11"; gene_type "protein_coding"; gene_status "KNOWN"; gene_name "Wrap73"; transcript_type "protein_coding"; transcript_status "KNOWN"; transcript_name "Wrap73-201"; exon_number "2"; exon_id "ENSMUSE00001297797.1"; talon_gene "12912"; talon_transcript "33599"; talon_exon "177411"; ccdsid "CCDS19010.1"; exon_status "KNOWN"; level "2"; protein_id "ENSMUSP00000030895.5"; source "HAVANA"; tag "CCDS";
chr4	HAVANA	exon	154146491	154146607	.	+	.	gene_id "ENSMUSG00000029029.14"; transcript_id "ENSMUST00000030895.11"; gene_type "protein_coding"; gene_status "KNOWN"; gene_name "Wrap73"; transcript_type "protein_coding"; transcript_status "KNOWN"; transcript_name "Wrap73-201"; exon_number "3"; exon_id "ENSMUSE00001212954.1"; talon_gene "12912"; talon_transcript "33599"; talon_exon "177413"; ccdsid "CCDS19010.1"; exon_status "KNOWN"; level "2"; protein_id "ENSMUSP00000030895.5"; source "HAVANA"; tag "CCDS";
chr4	HAVANA	exon	154148710	154148782	.	+	.	gene_id "ENSMUSG00000029029.14"; transcript_id "ENSMUST00000030895.11"; gene_type "protein_coding"; gene_status "KNOWN"; gene_name "Wrap73"; transcript_type "protein_coding"; transcript_status "KNOWN"; transcript_name "Wrap73-201"; exon_number "4"; exon_id "ENSMUSE00001228654.1"; talon_gene "12912"; talon_transcript "33599"; talon_exon "177415"; ccdsid "CCDS19010.1"; exon_status "KNOWN"; level "2"; protein_id "ENSMUSP00000030895.5"; source "HAVANA"; tag "CCDS";
chr4	HAVANA	exon	154151628	154151731	.	+	.	gene_id "ENSMUSG00000029029.14"; transcript_id "ENSMUST00000030895.11"; gene_type "protein_coding"; gene_status "KNOWN"; gene_name "Wrap73"; transcript_type "protein_coding"; transcript_status "KNOWN"; transcript_name "Wrap73-201"; exon_number "5"; exon_id "ENSMUSE00001244739.1"; talon_gene "12912"; talon_transcript "33599"; talon_exon "177417"; ccdsid "CCDS19010.1"; exon_status "KNOWN"; level "2"; protein_id "ENSMUSP00000030895.5"; source "HAVANA"; tag "CCDS";
chr4	HAVANA	exon	154152338	154152424	.	+	.	gene_id "ENSMUSG00000029029.14"; transcript_id "ENSMUST00000030895.11"; gene_type "protein_coding"; gene_status "KNOWN"; gene_name "Wrap73"; transcript_type "protein_coding"; transcript_status "KNOWN"; transcript_name "Wrap73-201"; exon_number "6"; exon_id "ENSMUSE00001304944.1"; talon_gene "12912"; talon_transcript "33599"; talon_exon "177419"; ccdsid "CCDS19010.1"; exon_status "KNOWN"; level "2"; protein_id "ENSMUSP00000030895.5"; source "HAVANA"; tag "CCDS";
chr4	HAVANA	exon	154152561	154152695	.	+	.	gene_id "ENSMUSG00000029029.14"; transcript_id "ENSMUST00000030895.11"; gene_type "protein_coding"; gene_status "KNOWN"; gene_name "Wrap73"; transcript_type "protein_coding"; transcript_status "KNOWN"; transcript_name "Wrap73-201"; exon_number "7"; exon_id "ENSMUSE00001260382.1"; talon_gene "12912"; talon_transcript "33599"; talon_exon "177421"; ccdsid "CCDS19010.1"; exon_status "KNOWN"; level "2"; protein_id "ENSMUSP00000030895.5"; source "HAVANA"; tag "CCDS";
chr4	HAVANA	exon	154152793	154152870	.	+	.	gene_id "ENSMUSG00000029029.14"; transcript_id "ENSMUST00000030895.11"; gene_type "protein_coding"; gene_status "KNOWN"; gene_name "Wrap73"; transcript_type "protein_coding"; transcript_status "KNOWN"; transcript_name "Wrap73-201"; exon_number "8"; exon_id "ENSMUSE00000301908.1"; talon_gene "12912"; talon_transcript "33599"; talon_exon "177423"; ccdsid "CCDS19010.1"; exon_status "KNOWN"; level "2"; protein_id "ENSMUSP00000030895.5"; source "HAVANA"; tag "CCDS";
chr4	HAVANA	exon	154154535	154154640	.	+	.	gene_id "ENSMUSG00000029029.14"; transcript_id "ENSMUST00000030895.11"; gene_type "protein_coding"; gene_status "KNOWN"; gene_name "Wrap73"; transcript_type "protein_coding"; transcript_status "KNOWN"; transcript_name "Wrap73-201"; exon_number "9"; exon_id "ENSMUSE00000184708.1"; talon_gene "12912"; talon_transcript "33599"; talon_exon "177425"; ccdsid "CCDS19010.1"; exon_status "KNOWN"; level "2"; protein_id "ENSMUSP00000030895.5"; source "HAVANA"; tag "CCDS";
chr4	HAVANA	exon	154155241	154155366	.	+	.	gene_id "ENSMUSG00000029029.14"; transcript_id "ENSMUST00000030895.11"; gene_type "protein_coding"; gene_status "KNOWN"; gene_name "Wrap73"; transcript_type "protein_coding"; transcript_status "KNOWN"; transcript_name "Wrap73-201"; exon_number "10"; exon_id "ENSMUSE00000875521.1"; talon_gene "12912"; talon_transcript "33599"; talon_exon "177427"; ccdsid "CCDS19010.1"; exon_status "KNOWN"; level "2"; protein_id "ENSMUSP00000030895.5"; source "HAVANA"; tag "CCDS";
chr4	HAVANA	exon	154156101	154156292	.	+	.	gene_id "ENSMUSG00000029029.14"; transcript_id "ENSMUST00000030895.11"; gene_type "protein_coding"; gene_status "KNOWN"; gene_name "Wrap73"; transcript_type "protein_coding"; transcript_status "KNOWN"; transcript_name "Wrap73-201"; exon_number "11"; exon_id "ENSMUSE00001272634.1"; talon_gene "12912"; talon_transcript "33599"; talon_exon "177429"; ccdsid "CCDS19010.1"; exon_status "KNOWN"; level "2"; protein_id "ENSMUSP00000030895.5"; source "HAVANA"; tag "CCDS";
chr4	HAVANA	exon	154156532	154156816	.	+	.	gene_id "ENSMUSG00000029029.14"; transcript_id "ENSMUST00000030895.11"; gene_type "protein_coding"; gene_status "KNOWN"; gene_name "Wrap73"; transcript_type "protein_coding"; transcript_status "KNOWN"; transcript_name "Wrap73-201"; exon_number "12"; exon_id "ENSMUSE00001295292.1"; talon_gene "12912"; talon_transcript "33599"; talon_exon "177431"; ccdsid "CCDS19010.1"; exon_status "KNOWN"; level "2"; protein_id "ENSMUSP00000030895.5"; source "HAVANA"; tag "CCDS";
chr4	HAVANA	gene	154157485	154160606	.	-	.	gene_id "ENSMUSG00000029030.14"; gene_name "Tprgl"; gene_status "KNOWN"; gene_type "protein_coding"; talon_gene "12913"; havana_gene "OTTMUSG00000010503.1"; level "2";
chr4	HAVANA	transcript	154157485	154160666	.	-	.	gene_id "ENSMUSG00000029030.14"; transcript_id "ENSMUST00000030896.14"; gene_name "Tprgl"; gene_status "KNOWN"; gene_type "protein_coding"; transcript_type "protein_coding"; transcript_status "KNOWN"; transcript_name "Tprgl-201"; talon_gene "12913"; talon_transcript "33603"; ccdsid "CCDS19011.1"; havana_transcript "OTTMUST00000024503.1"; level "2"; protein_id "ENSMUSP00000030896.8"; source "HAVANA"; tag "CCDS"; transcript_support_level "1";
chr4	HAVANA	exon	154160355	154160666	.	-	.	gene_id "ENSMUSG00000029030.14"; transcript_id "ENSMUST00000030896.14"; gene_type "protein_coding"; gene_status "KNOWN"; gene_name "Tprgl"; transcript_type "protein_coding"; transcript_status "KNOWN"; transcript_name "Tprgl-201"; exon_number "1"; exon_id "ENSMUSE00001306041.1"; talon_gene "12913"; talon_transcript "33603"; talon_exon "177441"; ccdsid "CCDS19011.1"; exon_status "KNOWN"; level "2"; protein_id "ENSMUSP00000030896.8"; source "HAVANA"; tag "CCDS";
chr4	HAVANA	exon	154160085	154160261	.	-	.	gene_id "ENSMUSG00000029030.14"; transcript_id "ENSMUST00000030896.14"; gene_type "protein_coding"; gene_status "KNOWN"; gene_name "Tprgl"; transcript_type "protein_coding"; transcript_status "KNOWN"; transcript_name "Tprgl-201"; exon_number "2"; exon_id "ENSMUSE00001296398.1"; talon_gene "12913"; talon_transcript "33603"; talon_exon "177443"; ccdsid "CCDS19011.1"; exon_status "KNOWN"; level "2"; protein_id "ENSMUSP00000030896.8"; source "HAVANA"; tag "CCDS";
chr4	HAVANA	exon	154159269	154159422	.	-	.	gene_id "ENSMUSG00000029030.14"; transcript_id "ENSMUST00000030896.14"; gene_type "protein_coding"; gene_status "KNOWN"; gene_name "Tprgl"; transcript_type "protein_coding"; transcript_status "KNOWN"; transcript_name "Tprgl-201"; exon_number "3"; exon_id "ENSMUSE00001208136.1"; talon_gene "12913"; talon_transcript "33603"; talon_exon "177445"; ccdsid "CCDS19011.1"; exon_status "KNOWN"; level "2"; protein_id "ENSMUSP00000030896.8"; source "HAVANA"; tag "CCDS";
chr4	HAVANA	exon	154157485	154158565	.	-	.	gene_id "ENSMUSG00000029030.14"; transcript_id "ENSMUST00000030896.14"; gene_type "protein_coding"; gene_status "KNOWN"; gene_name "Tprgl"; transcript_type "protein_coding"; transcript_status "KNOWN"; transcript_name "Tprgl-201"; exon_number "4"; exon_id "ENSMUSE00000342958.4"; talon_gene "12913"; talon_transcript "33603"; talon_exon "177447"; ccdsid "CCDS19011.1"; exon_status "KNOWN"; level "2"; protein_id "ENSMUSP00000030896.8"; source "HAVANA"; tag "CCDS";
chr4	TALON	transcript	154157485	154160666	.	-	.	gene_id "ENSMUSG00000029030.14"; transcript_id "ENCODEMT000579694"; gene_name "Tprgl"; gene_status "KNOWN"; gene_type "protein_coding"; transcript_status "NOVEL"; transcript_name "ENCODEMT000579694"; talon_gene "12913"; talon_transcript "579694"; NIC_transcript "TRUE";
chr4	HAVANA	exon	154160355	154160666	.	-	.	gene_id "ENSMUSG00000029030.14"; transcript_id "ENCODEMT000579694"; gene_type "protein_coding"; gene_status "KNOWN"; gene_name "Tprgl"; transcript_status "NOVEL"; transcript_name "ENCODEMT000579694"; exon_number "1"; exon_id "ENSMUSE00001306041.1"; talon_gene "12913"; talon_transcript "579694"; talon_exon "177441"; ccdsid "CCDS19011.1"; exon_status "KNOWN"; level "2"; protein_id "ENSMUSP00000030896.8"; source "HAVANA"; tag "CCDS";
chr4	TALON	exon	154160041	154160261	.	-	.	gene_id "ENSMUSG00000029030.14"; transcript_id "ENCODEMT000579694"; gene_type "protein_coding"; gene_status "KNOWN"; gene_name "Tprgl"; transcript_status "NOVEL"; transcript_name "ENCODEMT000579694"; exon_number "2"; exon_id "1232350"; talon_gene "12913"; talon_transcript "579694"; talon_exon "1232350"; exon_status "NOVEL";
chr4	HAVANA	exon	154159269	154159422	.	-	.	gene_id "ENSMUSG00000029030.14"; transcript_id "ENCODEMT000579694"; gene_type "protein_coding"; gene_status "KNOWN"; gene_name "Tprgl"; transcript_status "NOVEL"; transcript_name "ENCODEMT000579694"; exon_number "3"; exon_id "ENSMUSE00001208136.1"; talon_gene "12913"; talon_transcript "579694"; talon_exon "177445"; ccdsid "CCDS19011.1"; exon_status "KNOWN"; level "2"; protein_id "ENSMUSP00000030896.8"; source "HAVANA"; tag "CCDS";
chr4	HAVANA	exon	154157485	154158565	.	-	.	gene_id "ENSMUSG00000029030.14"; transcript_id "ENCODEMT000579694"; gene_type "protein_coding"; gene_status "KNOWN"; gene_name "Tprgl"; transcript_status "NOVEL"; transcript_name "ENCODEMT000579694"; exon_number "4"; exon_id "ENSMUSE00000342958.4"; talon_gene "12913"; talon_transcript "579694"; talon_exon "177447"; ccdsid "CCDS19011.1"; exon_status "KNOWN"; level "2"; protein_id "ENSMUSP00000030896.8"; source "HAVANA"; tag "CCDS";
chr4	HAVANA	transcript	154158140	154160666	.	-	.	gene_id "ENSMUSG00000029030.14"; transcript_id "ENSMUST00000134492.1"; gene_name "Tprgl"; gene_status "KNOWN"; gene_type "protein_coding"; transcript_type "processed_transcript"; transcript_status "KNOWN"; transcript_name "Tprgl-204"; talon_gene "12913"; talon_transcript "33604"; havana_transcript "OTTMUST00000024504.1"; level "2"; source "HAVANA"; transcript_support_level "3";
chr4	HAVANA	exon	154160355	154160666	.	-	.	gene_id "ENSMUSG00000029030.14"; transcript_id "ENSMUST00000134492.1"; gene_type "protein_coding"; gene_status "KNOWN"; gene_name "Tprgl"; transcript_type "processed_transcript"; transcript_status "KNOWN"; transcript_name "Tprgl-204"; exon_number "1"; exon_id "ENSMUSE00001306041.1"; talon_gene "12913"; talon_transcript "33604"; talon_exon "177441"; ccdsid "CCDS19011.1"; exon_status "KNOWN"; level "2"; protein_id "ENSMUSP00000030896.8"; source "HAVANA"; tag "CCDS";
chr4	HAVANA	exon	154160085	154160261	.	-	.	gene_id "ENSMUSG00000029030.14"; transcript_id "ENSMUST00000134492.1"; gene_type "protein_coding"; gene_status "KNOWN"; gene_name "Tprgl"; transcript_type "processed_transcript"; transcript_status "KNOWN"; transcript_name "Tprgl-204"; exon_number "2"; exon_id "ENSMUSE00001296398.1"; talon_gene "12913"; talon_transcript "33604"; talon_exon "177443"; ccdsid "CCDS19011.1"; exon_status "KNOWN"; level "2"; protein_id "ENSMUSP00000030896.8"; source "HAVANA"; tag "CCDS";
chr4	HAVANA	exon	154158140	154158565	.	-	.	gene_id "ENSMUSG00000029030.14"; transcript_id "ENSMUST00000134492.1"; gene_type "protein_coding"; gene_status "KNOWN"; gene_name "Tprgl"; transcript_type "processed_transcript"; transcript_status "KNOWN"; transcript_name "Tprgl-204"; exon_number "3"; exon_id "ENSMUSE00000728101.1"; talon_gene "12913"; talon_transcript "33604"; talon_exon "177449"; exon_status "KNOWN"; level "2"; source "HAVANA";
chr4	HAVANA	transcript	154158473	154160166	.	-	.	gene_id "ENSMUSG00000029030.14"; transcript_id "ENSMUST00000136374.1"; gene_name "Tprgl"; gene_status "KNOWN"; gene_type "protein_coding"; transcript_type "processed_transcript"; transcript_status "KNOWN"; transcript_name "Tprgl-205"; talon_gene "12913"; talon_transcript "33606"; havana_transcript "OTTMUST00000024505.1"; level "2"; source "HAVANA"; transcript_support_level "3";
chr4	HAVANA	exon	154160041	154160166	.	-	.	gene_id "ENSMUSG00000029030.14"; transcript_id "ENSMUST00000136374.1"; gene_type "protein_coding"; gene_status "KNOWN"; gene_name "Tprgl"; transcript_type "processed_transcript"; transcript_status "KNOWN"; transcript_name "Tprgl-205"; exon_number "1"; exon_id "ENSMUSE00000833738.1"; talon_gene "12913"; talon_transcript "33606"; talon_exon "177453"; exon_status "KNOWN"; level "2"; source "HAVANA";
chr4	HAVANA	exon	154159269	154159422	.	-	.	gene_id "ENSMUSG00000029030.14"; transcript_id "ENSMUST00000136374.1"; gene_type "protein_coding"; gene_status "KNOWN"; gene_name "Tprgl"; transcript_type "processed_transcript"; transcript_status "KNOWN"; transcript_name "Tprgl-205"; exon_number "2"; exon_id "ENSMUSE00001208136.1"; talon_gene "12913"; talon_transcript "33606"; talon_exon "177445"; ccdsid "CCDS19011.1"; exon_status "KNOWN"; level "2"; protein_id "ENSMUSP00000030896.8"; source "HAVANA"; tag "CCDS";
chr4	HAVANA	exon	154158473	154158565	.	-	.	gene_id "ENSMUSG00000029030.14"; transcript_id "ENSMUST00000136374.1"; gene_type "protein_coding"; gene_status "KNOWN"; gene_name "Tprgl"; transcript_type "processed_transcript"; transcript_status "KNOWN"; transcript_name "Tprgl-205"; exon_number "3"; exon_id "ENSMUSE00000830204.1"; talon_gene "12913"; talon_transcript "33606"; talon_exon "177455"; exon_status "KNOWN"; level "2"; source "HAVANA";
chr4	HAVANA	transcript	154159567	154160606	.	-	.	gene_id "ENSMUSG00000029030.14"; transcript_id "ENSMUST00000133165.1"; gene_name "Tprgl"; gene_status "KNOWN"; gene_type "protein_coding"; transcript_type "processed_transcript"; transcript_status "KNOWN"; transcript_name "Tprgl-203"; talon_gene "12913"; talon_transcript "33607"; havana_transcript "OTTMUST00000024506.1"; level "2"; source "HAVANA"; transcript_support_level "1";
chr4	HAVANA	exon	154160355	154160606	.	-	.	gene_id "ENSMUSG00000029030.14"; transcript_id "ENSMUST00000133165.1"; gene_type "protein_coding"; gene_status "KNOWN"; gene_name "Tprgl"; transcript_type "processed_transcript"; transcript_status "KNOWN"; transcript_name "Tprgl-203"; exon_number "1"; exon_id "ENSMUSE00000754840.1"; talon_gene "12913"; talon_transcript "33607"; talon_exon "177456"; exon_status "KNOWN"; level "2"; source "HAVANA";
chr4	HAVANA	exon	154159567	154160261	.	-	.	gene_id "ENSMUSG00000029030.14"; transcript_id "ENSMUST00000133165.1"; gene_type "protein_coding"; gene_status "KNOWN"; gene_name "Tprgl"; transcript_type "processed_transcript"; transcript_status "KNOWN"; transcript_name "Tprgl-203"; exon_number "2"; exon_id "ENSMUSE00000805482.1"; talon_gene "12913"; talon_transcript "33607"; talon_exon "177457"; exon_status "KNOWN"; level "2"; source "HAVANA";
chr4	HAVANA	gene	154170730	154274128	.	+	.	gene_id "ENSMUSG00000057751.14"; gene_name "Megf6"; gene_status "KNOWN"; gene_type "protein_coding"; talon_gene "12914"; havana_gene "OTTMUSG00000010501.2"; level "2"; tag "overlapping_locus";
chr4	HAVANA	transcript	154170730	154275713	.	+	.	gene_id "ENSMUSG00000057751.14"; transcript_id "ENSMUST00000030897.14"; gene_name "Megf6"; gene_status "KNOWN"; gene_type "protein_coding"; transcript_type "protein_coding"; transcript_status "KNOWN"; transcript_name "Megf6-201"; talon_gene "12914"; talon_transcript "33608"; ccdsid "CCDS51398.1"; havana_transcript "OTTMUST00000024496.1"; level "2"; protein_id "ENSMUSP00000030897.8"; source "HAVANA"; tag "CCDS"; transcript_support_level "5";
chr4	HAVANA	exon	154170730	154171142	.	+	.	gene_id "ENSMUSG00000057751.14"; transcript_id "ENSMUST00000030897.14"; gene_type "protein_coding"; gene_status "KNOWN"; gene_name "Megf6"; transcript_type "protein_coding"; transcript_status "KNOWN"; transcript_name "Megf6-201"; exon_number "1"; exon_id "ENSMUSE00000666956.2"; talon_gene "12914"; talon_transcript "33608"; talon_exon "177458"; ccdsid "CCDS51398.1"; exon_status "KNOWN"; level "2"; protein_id "ENSMUSP00000030897.8"; source "HAVANA"; tag "CCDS";
chr4	HAVANA	exon	154177039	154177173	.	+	.	gene_id "ENSMUSG00000057751.14"; transcript_id "ENSMUST00000030897.14"; gene_type "protein_coding"; gene_status "KNOWN"; gene_name "Megf6"; transcript_type "protein_coding"; transcript_status "KNOWN"; transcript_name "Megf6-201"; exon_number "2"; exon_id "ENSMUSE00000630120.2"; talon_gene "12914"; talon_transcript "33608"; talon_exon "177460"; ccdsid "CCDS51398.1"; exon_status "KNOWN"; level "2"; protein_id "ENSMUSP00000030897.8"; source "HAVANA"; tag "CCDS";
chr4	HAVANA	exon	154182658	154182767	.	+	.	gene_id "ENSMUSG00000057751.14"; transcript_id "ENSMUST00000030897.14"; gene_type "protein_coding"; gene_status "KNOWN"; gene_name "Megf6"; transcript_type "protein_coding"; transcript_status "KNOWN"; transcript_name "Megf6-201"; exon_number "3"; exon_id "ENSMUSE00000630119.1"; talon_gene "12914"; talon_transcript "33608"; talon_exon "177462"; ccdsid "CCDS51398.1"; exon_status "KNOWN"; level "2"; protein_id "ENSMUSP00000030897.8"; source "HAVANA"; tag "CCDS";
chr4	HAVANA	exon	154224101	154224223	.	+	.	gene_id "ENSMUSG00000057751.14"; transcript_id "ENSMUST00000030897.14"; gene_type "protein_coding"; gene_status "KNOWN"; gene_name "Megf6"; transcript_type "protein_coding"; transcript_status "KNOWN"; transcript_name "Megf6-201"; exon_number "4"; exon_id "ENSMUSE00000630117.2"; talon_gene "12914"; talon_transcript "33608"; talon_exon "177464"; ccdsid "CCDS51398.1"; exon_status "KNOWN"; level "2"; protein_id "ENSMUSP00000030897.8"; source "HAVANA"; tag "CCDS";
chr4	HAVANA	exon	154242402	154242524	.	+	.	gene_id "ENSMUSG00000057751.14"; transcript_id "ENSMUST00000030897.14"; gene_type "protein_coding"; gene_status "KNOWN"; gene_name "Megf6"; transcript_type "protein_coding"; transcript_status "KNOWN"; transcript_name "Megf6-201"; exon_number "5"; exon_id "ENSMUSE00000357465.1"; talon_gene "12914"; talon_transcript "33608"; talon_exon "177466"; ccdsid "CCDS51398.1"; exon_status "KNOWN"; level "2"; protein_id "ENSMUSP00000030897.8"; source "HAVANA"; tag "CCDS";
chr4	HAVANA	exon	154249427	154249552	.	+	.	gene_id "ENSMUSG00000057751.14"; transcript_id "ENSMUST00000030897.14"; gene_type "protein_coding"; gene_status "KNOWN"; gene_name "Megf6"; transcript_type "protein_coding"; transcript_status "KNOWN"; transcript_name "Megf6-201"; exon_number "6"; exon_id "ENSMUSE00000666955.1"; talon_gene "12914"; talon_transcript "33608"; talon_exon "177468"; ccdsid "CCDS51398.1"; exon_status "KNOWN"; level "2"; protein_id "ENSMUSP00000030897.8"; source "HAVANA"; tag "CCDS";
chr4	HAVANA	exon	154250822	154250944	.	+	.	gene_id "ENSMUSG00000057751.14"; transcript_id "ENSMUST00000030897.14"; gene_type "protein_coding"; gene_status "KNOWN"; gene_name "Megf6"; transcript_type "protein_coding"; transcript_status "KNOWN"; transcript_name "Megf6-201"; exon_number "7"; exon_id "ENSMUSE00000301725.1"; talon_gene "12914"; talon_transcript "33608"; talon_exon "177470"; ccdsid "CCDS51398.1"; exon_status "KNOWN"; level "2"; protein_id "ENSMUSP00000030897.8"; source "HAVANA"; tag "CCDS";
chr4	HAVANA	exon	154252129	154252251	.	+	.	gene_id "ENSMUSG00000057751.14"; transcript_id "ENSMUST00000030897.14"; gene_type "protein_coding"; gene_status "KNOWN"; gene_name "Megf6"; transcript_type "protein_coding"; transcript_status "KNOWN"; transcript_name "Megf6-201"; exon_number "8"; exon_id "ENSMUSE00000301719.1"; talon_gene "12914"; talon_transcript "33608"; talon_exon "177472"; ccdsid "CCDS51398.1"; exon_status "KNOWN"; level "2"; protein_id "ENSMUSP00000030897.8"; source "HAVANA"; tag "CCDS";
chr4	HAVANA	exon	154252424	154252561	.	+	.	gene_id "ENSMUSG00000057751.14"; transcript_id "ENSMUST00000030897.14"; gene_type "protein_coding"; gene_status "KNOWN"; gene_name "Megf6"; transcript_type "protein_coding"; transcript_status "KNOWN"; transcript_name "Megf6-201"; exon_number "9"; exon_id "ENSMUSE00000301711.1"; talon_gene "12914"; talon_transcript "33608"; talon_exon "177474"; ccdsid "CCDS51398.1"; exon_status "KNOWN"; level "2"; protein_id "ENSMUSP00000030897.8"; source "HAVANA"; tag "CCDS";
chr4	HAVANA	exon	154253026	154253145	.	+	.	gene_id "ENSMUSG00000057751.14"; transcript_id "ENSMUST00000030897.14"; gene_type "protein_coding"; gene_status "KNOWN"; gene_name "Megf6"; transcript_type "protein_coding"; transcript_status "KNOWN"; transcript_name "Megf6-201"; exon_number "10"; exon_id "ENSMUSE00000355445.1"; talon_gene "12914"; talon_transcript "33608"; talon_exon "177476"; ccdsid "CCDS51398.1"; exon_status "KNOWN"; level "2"; protein_id "ENSMUSP00000030897.8"; source "HAVANA"; tag "CCDS";
chr4	HAVANA	exon	154253715	154253837	.	+	.	gene_id "ENSMUSG00000057751.14"; transcript_id "ENSMUST00000030897.14"; gene_type "protein_coding"; gene_status "KNOWN"; gene_name "Megf6"; transcript_type "protein_coding"; transcript_status "KNOWN"; transcript_name "Megf6-201"; exon_number "11"; exon_id "ENSMUSE00000666954.1"; talon_gene "12914"; talon_transcript "33608"; talon_exon "177478"; ccdsid "CCDS51398.1"; exon_status "KNOWN"; level "2"; protein_id "ENSMUSP00000030897.8"; source "HAVANA"; tag "CCDS";
chr4	HAVANA	exon	154254109	154254279	.	+	.	gene_id "ENSMUSG00000057751.14"; transcript_id "ENSMUST00000030897.14"; gene_type "protein_coding"; gene_status "KNOWN"; gene_name "Megf6"; transcript_type "protein_coding"; transcript_status "KNOWN"; transcript_name "Megf6-201"; exon_number "12"; exon_id "ENSMUSE00000406971.1"; talon_gene "12914"; talon_transcript "33608"; talon_exon "177480"; ccdsid "CCDS51398.1"; exon_status "KNOWN"; level "2"; protein_id "ENSMUSP00000030897.8"; source "HAVANA"; tag "CCDS";
chr4	HAVANA	exon	154254542	154254673	.	+	.	gene_id "ENSMUSG00000057751.14"; transcript_id "ENSMUST00000030897.14"; gene_type "protein_coding"; gene_status "KNOWN"; gene_name "Megf6"; transcript_type "protein_coding"; transcript_status "KNOWN"; transcript_name "Megf6-201"; exon_number "13"; exon_id "ENSMUSE00000476240.4"; talon_gene "12914"; talon_transcript "33608"; talon_exon "177482"; ccdsid "CCDS51398.1"; exon_status "KNOWN"; level "2"; protein_id "ENSMUSP00000030897.8"; source "HAVANA"; tag "CCDS";
chr4	HAVANA	exon	154255996	154256124	.	+	.	gene_id "ENSMUSG00000057751.14"; transcript_id "ENSMUST00000030897.14"; gene_type "protein_coding"; gene_status "KNOWN"; gene_name "Megf6"; transcript_type "protein_coding"; transcript_status "KNOWN"; transcript_name "Megf6-201"; exon_number "14"; exon_id "ENSMUSE00000666953.1"; talon_gene "12914"; talon_transcript "33608"; talon_exon "177484"; ccdsid "CCDS51398.1"; exon_status "KNOWN"; level "2"; protein_id "ENSMUSP00000030897.8"; source "HAVANA"; tag "CCDS";
chr4	HAVANA	exon	154258101	154258229	.	+	.	gene_id "ENSMUSG00000057751.14"; transcript_id "ENSMUST00000030897.14"; gene_type "protein_coding"; gene_status "KNOWN"; gene_name "Megf6"; transcript_type "protein_coding"; transcript_status "KNOWN"; transcript_name "Megf6-201"; exon_number "15"; exon_id "ENSMUSE00000666952.1"; talon_gene "12914"; talon_transcript "33608"; talon_exon "177486"; ccdsid "CCDS51398.1"; exon_status "KNOWN"; level "2"; protein_id "ENSMUSP00000030897.8"; source "HAVANA"; tag "CCDS";
chr4	HAVANA	exon	154258860	154258994	.	+	.	gene_id "ENSMUSG00000057751.14"; transcript_id "ENSMUST00000030897.14"; gene_type "protein_coding"; gene_status "KNOWN"; gene_name "Megf6"; transcript_type "protein_coding"; transcript_status "KNOWN"; transcript_name "Megf6-201"; exon_number "16"; exon_id "ENSMUSE00000666951.1"; talon_gene "12914"; talon_transcript "33608"; talon_exon "177488"; ccdsid "CCDS51398.1"; exon_status "KNOWN"; level "2"; protein_id "ENSMUSP00000030897.8"; source "HAVANA"; tag "CCDS";
chr4	HAVANA	exon	154259081	154259215	.	+	.	gene_id "ENSMUSG00000057751.14"; transcript_id "ENSMUST00000030897.14"; gene_type "protein_coding"; gene_status "KNOWN"; gene_name "Megf6"; transcript_type "protein_coding"; transcript_status "KNOWN"; transcript_name "Megf6-201"; exon_number "17"; exon_id "ENSMUSE00000666950.1"; talon_gene "12914"; talon_transcript "33608"; talon_exon "177490"; ccdsid "CCDS51398.1"; exon_status "KNOWN"; level "2"; protein_id "ENSMUSP00000030897.8"; source "HAVANA"; tag "CCDS";
chr4	HAVANA	exon	154262514	154262639	.	+	.	gene_id "ENSMUSG00000057751.14"; transcript_id "ENSMUST00000030897.14"; gene_type "protein_coding"; gene_status "KNOWN"; gene_name "Megf6"; transcript_type "protein_coding"; transcript_status "KNOWN"; transcript_name "Megf6-201"; exon_number "18"; exon_id "ENSMUSE00000523779.4"; talon_gene "12914"; talon_transcript "33608"; talon_exon "177492"; ccdsid "CCDS51398.1"; exon_status "KNOWN"; level "2"; protein_id "ENSMUSP00000030897.8"; source "HAVANA"; tag "CCDS";
chr4	HAVANA	exon	154263170	154263301	.	+	.	gene_id "ENSMUSG00000057751.14"; transcript_id "ENSMUST00000030897.14"; gene_type "protein_coding"; gene_status "KNOWN"; gene_name "Megf6"; transcript_type "protein_coding"; transcript_status "KNOWN"; transcript_name "Megf6-201"; exon_number "19"; exon_id "ENSMUSE00000523778.1"; talon_gene "12914"; talon_transcript "33608"; talon_exon "177494"; ccdsid "CCDS51398.1"; exon_status "KNOWN"; level "2"; protein_id "ENSMUSP00000030897.8"; source "HAVANA"; tag "CCDS";
chr4	HAVANA	exon	154263393	154263521	.	+	.	gene_id "ENSMUSG00000057751.14"; transcript_id "ENSMUST00000030897.14"; gene_type "protein_coding"; gene_status "KNOWN"; gene_name "Megf6"; transcript_type "protein_coding"; transcript_status "KNOWN"; transcript_name "Megf6-201"; exon_number "20"; exon_id "ENSMUSE00000523777.1"; talon_gene "12914"; talon_transcript "33608"; talon_exon "177496"; ccdsid "CCDS51398.1"; exon_status "KNOWN"; level "2"; protein_id "ENSMUSP00000030897.8"; source "HAVANA"; tag "CCDS";
chr4	HAVANA	exon	154263646	154263777	.	+	.	gene_id "ENSMUSG00000057751.14"; transcript_id "ENSMUST00000030897.14"; gene_type "protein_coding"; gene_status "KNOWN"; gene_name "Megf6"; transcript_type "protein_coding"; transcript_status "KNOWN"; transcript_name "Megf6-201"; exon_number "21"; exon_id "ENSMUSE00000523776.1"; talon_gene "12914"; talon_transcript "33608"; talon_exon "177498"; ccdsid "CCDS51398.1"; exon_status "KNOWN"; level "2"; protein_id "ENSMUSP00000030897.8"; source "HAVANA"; tag "CCDS";
chr4	HAVANA	exon	154265070	154265198	.	+	.	gene_id "ENSMUSG00000057751.14"; transcript_id "ENSMUST00000030897.14"; gene_type "protein_coding"; gene_status "KNOWN"; gene_name "Megf6"; transcript_type "protein_coding"; transcript_status "KNOWN"; transcript_name "Megf6-201"; exon_number "22"; exon_id "ENSMUSE00001258193.1"; talon_gene "12914"; talon_transcript "33608"; talon_exon "177500"; ccdsid "CCDS51398.1"; exon_status "KNOWN"; level "2"; protein_id "ENSMUSP00000030897.8"; source "HAVANA"; tag "CCDS";
chr4	HAVANA	exon	154265287	154265415	.	+	.	gene_id "ENSMUSG00000057751.14"; transcript_id "ENSMUST00000030897.14"; gene_type "protein_coding"; gene_status "KNOWN"; gene_name "Megf6"; transcript_type "protein_coding"; transcript_status "KNOWN"; transcript_name "Megf6-201"; exon_number "23"; exon_id "ENSMUSE00001271254.1"; talon_gene "12914"; talon_transcript "33608"; talon_exon "177502"; ccdsid "CCDS51398.1"; exon_status "KNOWN"; level "2"; protein_id "ENSMUSP00000030897.8"; source "HAVANA"; tag "CCDS";
chr4	HAVANA	exon	154265660	154265788	.	+	.	gene_id "ENSMUSG00000057751.14"; transcript_id "ENSMUST00000030897.14"; gene_type "protein_coding"; gene_status "KNOWN"; gene_name "Megf6"; transcript_type "protein_coding"; transcript_status "KNOWN"; transcript_name "Megf6-201"; exon_number "24"; exon_id "ENSMUSE00001242407.1"; talon_gene "12914"; talon_transcript "33608"; talon_exon "177504"; ccdsid "CCDS51398.1"; exon_status "KNOWN"; level "2"; protein_id "ENSMUSP00000030897.8"; source "HAVANA"; tag "CCDS";
chr4	HAVANA	exon	154266134	154266262	.	+	.	gene_id "ENSMUSG00000057751.14"; transcript_id "ENSMUST00000030897.14"; gene_type "protein_coding"; gene_status "KNOWN"; gene_name "Megf6"; transcript_type "protein_coding"; transcript_status "KNOWN"; transcript_name "Megf6-201"; exon_number "25"; exon_id "ENSMUSE00001264672.1"; talon_gene "12914"; talon_transcript "33608"; talon_exon "177506"; ccdsid "CCDS51398.1"; exon_status "KNOWN"; level "2"; protein_id "ENSMUSP00000030897.8"; source "HAVANA"; tag "CCDS";
chr4	HAVANA	exon	154266451	154266579	.	+	.	gene_id "ENSMUSG00000057751.14"; transcript_id "ENSMUST00000030897.14"; gene_type "protein_coding"; gene_status "KNOWN"; gene_name "Megf6"; transcript_type "protein_coding"; transcript_status "KNOWN"; transcript_name "Megf6-201"; exon_number "26"; exon_id "ENSMUSE00001233387.1"; talon_gene "12914"; talon_transcript "33608"; talon_exon "177508"; ccdsid "CCDS51398.1"; exon_status "KNOWN"; level "2"; protein_id "ENSMUSP00000030897.8"; source "HAVANA"; tag "CCDS";
chr4	HAVANA	exon	154267190	154267318	.	+	.	gene_id "ENSMUSG00000057751.14"; transcript_id "ENSMUST00000030897.14"; gene_type "protein_coding"; gene_status "KNOWN"; gene_name "Megf6"; transcript_type "protein_coding"; transcript_status "KNOWN"; transcript_name "Megf6-201"; exon_number "27"; exon_id "ENSMUSE00001257151.1"; talon_gene "12914"; talon_transcript "33608"; talon_exon "177510"; ccdsid "CCDS51398.1"; exon_status "KNOWN"; level "2"; protein_id "ENSMUSP00000030897.8"; source "HAVANA"; tag "CCDS";
chr4	HAVANA	exon	154267433	154267561	.	+	.	gene_id "ENSMUSG00000057751.14"; transcript_id "ENSMUST00000030897.14"; gene_type "protein_coding"; gene_status "KNOWN"; gene_name "Megf6"; transcript_type "protein_coding"; transcript_status "KNOWN"; transcript_name "Megf6-201"; exon_number "28"; exon_id "ENSMUSE00001296540.1"; talon_gene "12914"; talon_transcript "33608"; talon_exon "177512"; ccdsid "CCDS51398.1"; exon_status "KNOWN"; level "2"; protein_id "ENSMUSP00000030897.8"; source "HAVANA"; tag "CCDS";
chr4	HAVANA	exon	154267656	154267787	.	+	.	gene_id "ENSMUSG00000057751.14"; transcript_id "ENSMUST00000030897.14"; gene_type "protein_coding"; gene_status "KNOWN"; gene_name "Megf6"; transcript_type "protein_coding"; transcript_status "KNOWN"; transcript_name "Megf6-201"; exon_number "29"; exon_id "ENSMUSE00001220764.1"; talon_gene "12914"; talon_transcript "33608"; talon_exon "177514"; ccdsid "CCDS51398.1"; exon_status "KNOWN"; level "2"; protein_id "ENSMUSP00000030897.8"; source "HAVANA"; tag "CCDS";
chr4	HAVANA	exon	154267934	154268062	.	+	.	gene_id "ENSMUSG00000057751.14"; transcript_id "ENSMUST00000030897.14"; gene_type "protein_coding"; gene_status "KNOWN"; gene_name "Megf6"; transcript_type "protein_coding"; transcript_status "KNOWN"; transcript_name "Megf6-201"; exon_number "30"; exon_id "ENSMUSE00001312282.1"; talon_gene "12914"; talon_transcript "33608"; talon_exon "177516"; ccdsid "CCDS51398.1"; exon_status "KNOWN"; level "2"; protein_id "ENSMUSP00000030897.8"; source "HAVANA"; tag "CCDS";
chr4	HAVANA	exon	154268576	154268704	.	+	.	gene_id "ENSMUSG00000057751.14"; transcript_id "ENSMUST00000030897.14"; gene_type "protein_coding"; gene_status "KNOWN"; gene_name "Megf6"; transcript_type "protein_coding"; transcript_status "KNOWN"; transcript_name "Megf6-201"; exon_number "31"; exon_id "ENSMUSE00001225747.1"; talon_gene "12914"; talon_transcript "33608"; talon_exon "177518"; ccdsid "CCDS51398.1"; exon_status "KNOWN"; level "2"; protein_id "ENSMUSP00000030897.8"; source "HAVANA"; tag "CCDS";
chr4	HAVANA	exon	154269647	154269775	.	+	.	gene_id "ENSMUSG00000057751.14"; transcript_id "ENSMUST00000030897.14"; gene_type "protein_coding"; gene_status "KNOWN"; gene_name "Megf6"; transcript_type "protein_coding"; transcript_status "KNOWN"; transcript_name "Megf6-201"; exon_number "32"; exon_id "ENSMUSE00001296085.1"; talon_gene "12914"; talon_transcript "33608"; talon_exon "177520"; ccdsid "CCDS51398.1"; exon_status "KNOWN"; level "2"; protein_id "ENSMUSP00000030897.8"; source "HAVANA"; tag "CCDS";
chr4	HAVANA	exon	154269893	154270021	.	+	.	gene_id "ENSMUSG00000057751.14"; transcript_id "ENSMUST00000030897.14"; gene_type "protein_coding"; gene_status "KNOWN"; gene_name "Megf6"; transcript_type "protein_coding"; transcript_status "KNOWN"; transcript_name "Megf6-201"; exon_number "33"; exon_id "ENSMUSE00001251664.1"; talon_gene "12914"; talon_transcript "33608"; talon_exon "177522"; ccdsid "CCDS51398.1"; exon_status "KNOWN"; level "2"; protein_id "ENSMUSP00000030897.8"; source "HAVANA"; tag "CCDS";
chr4	HAVANA	exon	154270402	154270530	.	+	.	gene_id "ENSMUSG00000057751.14"; transcript_id "ENSMUST00000030897.14"; gene_type "protein_coding"; gene_status "KNOWN"; gene_name "Megf6"; transcript_type "protein_coding"; transcript_status "KNOWN"; transcript_name "Megf6-201"; exon_number "34"; exon_id "ENSMUSE00001373309.1"; talon_gene "12914"; talon_transcript "33608"; talon_exon "177524"; ccdsid "CCDS51398.1"; exon_status "KNOWN"; level "2"; protein_id "ENSMUSP00000030897.8"; source "HAVANA"; tag "CCDS";
chr4	HAVANA	exon	154270623	154270751	.	+	.	gene_id "ENSMUSG00000057751.14"; transcript_id "ENSMUST00000030897.14"; gene_type "protein_coding"; gene_status "KNOWN"; gene_name "Megf6"; transcript_type "protein_coding"; transcript_status "KNOWN"; transcript_name "Megf6-201"; exon_number "35"; exon_id "ENSMUSE00001234945.1"; talon_gene "12914"; talon_transcript "33608"; talon_exon "177526"; ccdsid "CCDS51398.1"; exon_status "KNOWN"; level "2"; protein_id "ENSMUSP00000030897.8"; source "HAVANA"; tag "CCDS";
chr4	HAVANA	exon	154271611	154271739	.	+	.	gene_id "ENSMUSG00000057751.14"; transcript_id "ENSMUST00000030897.14"; gene_type "protein_coding"; gene_status "KNOWN"; gene_name "Megf6"; transcript_type "protein_coding"; transcript_status "KNOWN"; transcript_name "Megf6-201"; exon_number "36"; exon_id "ENSMUSE00001372486.1"; talon_gene "12914"; talon_transcript "33608"; talon_exon "177528"; ccdsid "CCDS51398.1"; exon_status "KNOWN"; level "2"; protein_id "ENSMUSP00000030897.8"; source "HAVANA"; tag "CCDS";
chr4	HAVANA	exon	154273808	154275713	.	+	.	gene_id "ENSMUSG00000057751.14"; transcript_id "ENSMUST00000030897.14"; gene_type "protein_coding"; gene_status "KNOWN"; gene_name "Megf6"; transcript_type "protein_coding"; transcript_status "KNOWN"; transcript_name "Megf6-201"; exon_number "37"; exon_id "ENSMUSE00000788348.1"; talon_gene "12914"; talon_transcript "33608"; talon_exon "177530"; ccdsid "CCDS51398.1"; exon_status "KNOWN"; level "2"; protein_id "ENSMUSP00000030897.8"; source "HAVANA"; tag "CCDS";
chr4	HAVANA	transcript	154269786	154274128	.	+	.	gene_id "ENSMUSG00000057751.14"; transcript_id "ENSMUST00000138945.1"; gene_name "Megf6"; gene_status "KNOWN"; gene_type "protein_coding"; transcript_type "retained_intron"; transcript_status "KNOWN"; transcript_name "Megf6-204"; talon_gene "12914"; talon_transcript "33613"; havana_transcript "OTTMUST00000024500.1"; level "2"; source "HAVANA"; transcript_support_level "3";
chr4	HAVANA	exon	154269786	154270021	.	+	.	gene_id "ENSMUSG00000057751.14"; transcript_id "ENSMUST00000138945.1"; gene_type "protein_coding"; gene_status "KNOWN"; gene_name "Megf6"; transcript_type "retained_intron"; transcript_status "KNOWN"; transcript_name "Megf6-204"; exon_number "1"; exon_id "ENSMUSE00000799000.1"; talon_gene "12914"; talon_transcript "33613"; talon_exon "177544"; exon_status "KNOWN"; level "2"; source "HAVANA";
chr4	HAVANA	exon	154270402	154270530	.	+	.	gene_id "ENSMUSG00000057751.14"; transcript_id "ENSMUST00000138945.1"; gene_type "protein_coding"; gene_status "KNOWN"; gene_name "Megf6"; transcript_type "retained_intron"; transcript_status "KNOWN"; transcript_name "Megf6-204"; exon_number "2"; exon_id "ENSMUSE00001373309.1"; talon_gene "12914"; talon_transcript "33613"; talon_exon "177524"; ccdsid "CCDS51398.1"; exon_status "KNOWN"; level "2"; protein_id "ENSMUSP00000030897.8"; source "HAVANA"; tag "CCDS";
chr4	HAVANA	exon	154270623	154270751	.	+	.	gene_id "ENSMUSG00000057751.14"; transcript_id "ENSMUST00000138945.1"; gene_type "protein_coding"; gene_status "KNOWN"; gene_name "Megf6"; transcript_type "retained_intron"; transcript_status "KNOWN"; transcript_name "Megf6-204"; exon_number "3"; exon_id "ENSMUSE00001234945.1"; talon_gene "12914"; talon_transcript "33613"; talon_exon "177526"; ccdsid "CCDS51398.1"; exon_status "KNOWN"; level "2"; protein_id "ENSMUSP00000030897.8"; source "HAVANA"; tag "CCDS";
chr4	HAVANA	exon	154271611	154271739	.	+	.	gene_id "ENSMUSG00000057751.14"; transcript_id "ENSMUST00000138945.1"; gene_type "protein_coding"; gene_status "KNOWN"; gene_name "Megf6"; transcript_type "retained_intron"; transcript_status "KNOWN"; transcript_name "Megf6-204"; exon_number "4"; exon_id "ENSMUSE00001372486.1"; talon_gene "12914"; talon_transcript "33613"; talon_exon "177528"; ccdsid "CCDS51398.1"; exon_status "KNOWN"; level "2"; protein_id "ENSMUSP00000030897.8"; source "HAVANA"; tag "CCDS";
chr4	HAVANA	exon	154273808	154274128	.	+	.	gene_id "ENSMUSG00000057751.14"; transcript_id "ENSMUST00000138945.1"; gene_type "protein_coding"; gene_status "KNOWN"; gene_name "Megf6"; transcript_type "retained_intron"; transcript_status "KNOWN"; transcript_name "Megf6-204"; exon_number "5"; exon_id "ENSMUSE00000777508.1"; talon_gene "12914"; talon_transcript "33613"; talon_exon "177545"; exon_status "KNOWN"; level "2"; source "HAVANA";
chr4	HAVANA	gene	154278486	154300054	.	-	.	gene_id "ENSMUSG00000029032.12"; gene_name "Arhgef16"; gene_status "KNOWN"; gene_type "protein_coding"; talon_gene "12916"; havana_gene "OTTMUSG00000010513.4"; level "2";
chr4	HAVANA	transcript	154278486	154300054	.	-	.	gene_id "ENSMUSG00000029032.12"; transcript_id "ENSMUST00000030898.11"; gene_name "Arhgef16"; gene_status "KNOWN"; gene_type "protein_coding"; transcript_type "protein_coding"; transcript_status "KNOWN"; transcript_name "Arhgef16-201"; talon_gene "12916"; talon_transcript "33618"; ccdsid "CCDS51399.1"; havana_transcript "OTTMUST00000024524.2"; level "2"; protein_id "ENSMUSP00000030898.5"; source "HAVANA"; tag "CCDS"; transcript_support_level "1";
chr4	HAVANA	exon	154299825	154300054	.	-	.	gene_id "ENSMUSG00000029032.12"; transcript_id "ENSMUST00000030898.11"; gene_type "protein_coding"; gene_status "KNOWN"; gene_name "Arhgef16"; transcript_type "protein_coding"; transcript_status "KNOWN"; transcript_name "Arhgef16-201"; exon_number "1"; exon_id "ENSMUSE00000405683.5"; talon_gene "12916"; talon_transcript "33618"; talon_exon "177578"; ccdsid "CCDS51399.1"; exon_status "KNOWN"; level "2"; protein_id "ENSMUSP00000030898.5"; source "HAVANA"; tag "CCDS";
chr4	ENSEMBL	exon	154290936	154291553	.	-	.	gene_id "ENSMUSG00000029032.12"; transcript_id "ENSMUST00000030898.11"; gene_type "protein_coding"; gene_status "KNOWN"; gene_name "Arhgef16"; transcript_type "protein_coding"; transcript_status "KNOWN"; transcript_name "Arhgef16-201"; exon_number "2"; exon_id "ENSMUSE00001262548.1"; talon_gene "12916"; talon_transcript "33618"; talon_exon "177562"; ccdsid "CCDS51399.1"; exon_status "KNOWN"; level "3"; protein_id "ENSMUSP00000126296.1"; source "ENSEMBL"; tag "CCDS";
chr4	ENSEMBL	exon	154287968	154288013	.	-	.	gene_id "ENSMUSG00000029032.12"; transcript_id "ENSMUST00000030898.11"; gene_type "protein_coding"; gene_status "KNOWN"; gene_name "Arhgef16"; transcript_type "protein_coding"; transcript_status "KNOWN"; transcript_name "Arhgef16-201"; exon_number "3"; exon_id "ENSMUSE00000594503.1"; talon_gene "12916"; talon_transcript "33618"; talon_exon "177580"; ccdsid "CCDS51399.1"; exon_status "KNOWN"; level "3"; protein_id "ENSMUSP00000126296.1"; source "ENSEMBL"; tag "CCDS";
chr4	ENSEMBL	exon	154286919	154287088	.	-	.	gene_id "ENSMUSG00000029032.12"; transcript_id "ENSMUST00000030898.11"; gene_type "protein_coding"; gene_status "KNOWN"; gene_name "Arhgef16"; transcript_type "protein_coding"; transcript_status "KNOWN"; transcript_name "Arhgef16-201"; exon_number "4"; exon_id "ENSMUSE00000594502.1"; talon_gene "12916"; talon_transcript "33618"; talon_exon "177582"; ccdsid "CCDS51399.1"; exon_status "KNOWN"; level "3"; protein_id "ENSMUSP00000126296.1"; source "ENSEMBL"; tag "CCDS";
chr4	ENSEMBL	exon	154285614	154285670	.	-	.	gene_id "ENSMUSG00000029032.12"; transcript_id "ENSMUST00000030898.11"; gene_type "protein_coding"; gene_status "KNOWN"; gene_name "Arhgef16"; transcript_type "protein_coding"; transcript_status "KNOWN"; transcript_name "Arhgef16-201"; exon_number "5"; exon_id "ENSMUSE00001226111.1"; talon_gene "12916"; talon_transcript "33618"; talon_exon "177566"; ccdsid "CCDS51399.1"; exon_status "KNOWN"; level "3"; protein_id "ENSMUSP00000126296.1"; source "ENSEMBL"; tag "CCDS";
chr4	ENSEMBL	exon	154284985	154285145	.	-	.	gene_id "ENSMUSG00000029032.12"; transcript_id "ENSMUST00000030898.11"; gene_type "protein_coding"; gene_status "KNOWN"; gene_name "Arhgef16"; transcript_type "protein_coding"; transcript_status "KNOWN"; transcript_name "Arhgef16-201"; exon_number "6"; exon_id "ENSMUSE00001221757.1"; talon_gene "12916"; talon_transcript "33618"; talon_exon "177568"; ccdsid "CCDS51399.1"; exon_status "KNOWN"; level "3"; protein_id "ENSMUSP00000126296.1"; source "ENSEMBL"; tag "CCDS";
chr4	ENSEMBL	exon	154282760	154282912	.	-	.	gene_id "ENSMUSG00000029032.12"; transcript_id "ENSMUST00000030898.11"; gene_type "protein_coding"; gene_status "KNOWN"; gene_name "Arhgef16"; transcript_type "protein_coding"; transcript_status "KNOWN"; transcript_name "Arhgef16-201"; exon_number "7"; exon_id "ENSMUSE00001277061.1"; talon_gene "12916"; talon_transcript "33618"; talon_exon "177570"; ccdsid "CCDS51399.1"; exon_status "KNOWN"; level "3"; protein_id "ENSMUSP00000126296.1"; source "ENSEMBL"; tag "CCDS";
chr4	ENSEMBL	exon	154282516	154282645	.	-	.	gene_id "ENSMUSG00000029032.12"; transcript_id "ENSMUST00000030898.11"; gene_type "protein_coding"; gene_status "KNOWN"; gene_name "Arhgef16"; transcript_type "protein_coding"; transcript_status "KNOWN"; transcript_name "Arhgef16-201"; exon_number "8"; exon_id "ENSMUSE00000381297.1"; talon_gene "12916"; talon_transcript "33618"; talon_exon "177583"; ccdsid "CCDS51399.1"; exon_status "KNOWN"; level "3"; protein_id "ENSMUSP00000126296.1"; source "ENSEMBL"; tag "CCDS";
chr4	ENSEMBL	exon	154282006	154282080	.	-	.	gene_id "ENSMUSG00000029032.12"; transcript_id "ENSMUST00000030898.11"; gene_type "protein_coding"; gene_status "KNOWN"; gene_name "Arhgef16"; transcript_type "protein_coding"; transcript_status "KNOWN"; transcript_name "Arhgef16-201"; exon_number "9"; exon_id "ENSMUSE00000342390.1"; talon_gene "12916"; talon_transcript "33618"; talon_exon "177585"; ccdsid "CCDS51399.1"; exon_status "KNOWN"; level "3"; protein_id "ENSMUSP00000126296.1"; source "ENSEMBL"; tag "CCDS";
chr4	ENSEMBL	exon	154281824	154281916	.	-	.	gene_id "ENSMUSG00000029032.12"; transcript_id "ENSMUST00000030898.11"; gene_type "protein_coding"; gene_status "KNOWN"; gene_name "Arhgef16"; transcript_type "protein_coding"; transcript_status "KNOWN"; transcript_name "Arhgef16-201"; exon_number "10"; exon_id "ENSMUSE00001300814.1"; talon_gene "12916"; talon_transcript "33618"; talon_exon "177551"; ccdsid "CCDS51399.1"; exon_status "KNOWN"; level "3"; protein_id "ENSMUSP00000126296.1"; source "ENSEMBL"; tag "CCDS";
chr4	ENSEMBL	exon	154281318	154281469	.	-	.	gene_id "ENSMUSG00000029032.12"; transcript_id "ENSMUST00000030898.11"; gene_type "protein_coding"; gene_status "KNOWN"; gene_name "Arhgef16"; transcript_type "protein_coding"; transcript_status "KNOWN"; transcript_name "Arhgef16-201"; exon_number "11"; exon_id "ENSMUSE00001208066.1"; talon_gene "12916"; talon_transcript "33618"; talon_exon "177553"; ccdsid "CCDS51399.1"; exon_status "KNOWN"; level "3"; protein_id "ENSMUSP00000126296.1"; source "ENSEMBL"; tag "CCDS";
chr4	ENSEMBL	exon	154280831	154281019	.	-	.	gene_id "ENSMUSG00000029032.12"; transcript_id "ENSMUST00000030898.11"; gene_type "protein_coding"; gene_status "KNOWN"; gene_name "Arhgef16"; transcript_type "protein_coding"; transcript_status "KNOWN"; transcript_name "Arhgef16-201"; exon_number "12"; exon_id "ENSMUSE00001207523.1"; talon_gene "12916"; talon_transcript "33618"; talon_exon "177573"; ccdsid "CCDS51399.1"; exon_status "KNOWN"; level "3"; protein_id "ENSMUSP00000126296.1"; source "ENSEMBL"; tag "CCDS";
chr4	ENSEMBL	exon	154280236	154280309	.	-	.	gene_id "ENSMUSG00000029032.12"; transcript_id "ENSMUST00000030898.11"; gene_type "protein_coding"; gene_status "KNOWN"; gene_name "Arhgef16"; transcript_type "protein_coding"; transcript_status "KNOWN"; transcript_name "Arhgef16-201"; exon_number "13"; exon_id "ENSMUSE00001283777.1"; talon_gene "12916"; talon_transcript "33618"; talon_exon "177575"; ccdsid "CCDS51399.1"; exon_status "KNOWN"; level "3"; protein_id "ENSMUSP00000126296.1"; source "ENSEMBL"; tag "CCDS";
chr4	ENSEMBL	exon	154279698	154279799	.	-	.	gene_id "ENSMUSG00000029032.12"; transcript_id "ENSMUST00000030898.11"; gene_type "protein_coding"; gene_status "KNOWN"; gene_name "Arhgef16"; transcript_type "protein_coding"; transcript_status "KNOWN"; transcript_name "Arhgef16-201"; exon_number "14"; exon_id "ENSMUSE00001286544.1"; talon_gene "12916"; talon_transcript "33618"; talon_exon "177577"; ccdsid "CCDS51399.1"; exon_status "KNOWN"; level "3"; protein_id "ENSMUSP00000126296.1"; source "ENSEMBL"; tag "CCDS";
chr4	HAVANA	exon	154278486	154279095	.	-	.	gene_id "ENSMUSG00000029032.12"; transcript_id "ENSMUST00000030898.11"; gene_type "protein_coding"; gene_status "KNOWN"; gene_name "Arhgef16"; transcript_type "protein_coding"; transcript_status "KNOWN"; transcript_name "Arhgef16-201"; exon_number "15"; exon_id "ENSMUSE00001283893.1"; talon_gene "12916"; talon_transcript "33618"; talon_exon "177557"; ccdsid "CCDS51399.1"; exon_status "KNOWN"; level "2"; protein_id "ENSMUSP00000030898.5"; source "HAVANA"; tag "CCDS";
chr4	HAVANA	gene	154316125	154528765	.	-	.	gene_id "ENSMUSG00000039410.16"; gene_name "Prdm16"; gene_status "KNOWN"; gene_type "protein_coding"; talon_gene "12917"; havana_gene "OTTMUSG00000010585.2"; level "2";
chr4	HAVANA	transcript	154316125	154636866	.	-	.	gene_id "ENSMUSG00000039410.16"; transcript_id "ENSMUST00000070313.13"; gene_name "Prdm16"; gene_status "KNOWN"; gene_type "protein_coding"; transcript_type "protein_coding"; transcript_status "KNOWN"; transcript_name "Prdm16-202"; talon_gene "12917"; talon_transcript "33625"; ccdsid "CCDS71532.1"; havana_transcript "OTTMUST00000024681.1"; level "2"; protein_id "ENSMUSP00000064546.7"; source "HAVANA"; tag "CCDS"; transcript_support_level "1";
chr4	HAVANA	exon	154636723	154636866	.	-	.	gene_id "ENSMUSG00000039410.16"; transcript_id "ENSMUST00000070313.13"; gene_type "protein_coding"; gene_status "KNOWN"; gene_name "Prdm16"; transcript_type "protein_coding"; transcript_status "KNOWN"; transcript_name "Prdm16-202"; exon_number "1"; exon_id "ENSMUSE00001247815.1"; talon_gene "12917"; talon_transcript "33625"; talon_exon "177595"; ccdsid "CCDS38989.1"; exon_status "KNOWN"; level "2"; protein_id "ENSMUSP00000030902.6"; source "HAVANA"; tag "CCDS";
chr4	HAVANA	exon	154528582	154528931	.	-	.	gene_id "ENSMUSG00000039410.16"; transcript_id "ENSMUST00000070313.13"; gene_type "protein_coding"; gene_status "KNOWN"; gene_name "Prdm16"; transcript_type "protein_coding"; transcript_status "KNOWN"; transcript_name "Prdm16-202"; exon_number "2"; exon_id "ENSMUSE00001302218.1"; talon_gene "12917"; talon_transcript "33625"; talon_exon "177597"; ccdsid "CCDS38989.1"; exon_status "KNOWN"; level "2"; protein_id "ENSMUSP00000030902.6"; source "HAVANA"; tag "CCDS";
chr4	HAVANA	exon	154476639	154476689	.	-	.	gene_id "ENSMUSG00000039410.16"; transcript_id "ENSMUST00000070313.13"; gene_type "protein_coding"; gene_status "KNOWN"; gene_name "Prdm16"; transcript_type "protein_coding"; transcript_status "KNOWN"; transcript_name "Prdm16-202"; exon_number "3"; exon_id "ENSMUSE00001283471.1"; talon_gene "12917"; talon_transcript "33625"; talon_exon "177631"; ccdsid "CCDS71532.1"; exon_status "KNOWN"; level "2"; protein_id "ENSMUSP00000064546.7"; source "HAVANA"; tag "CCDS";
chr4	HAVANA	exon	154367178	154367315	.	-	.	gene_id "ENSMUSG00000039410.16"; transcript_id "ENSMUST00000070313.13"; gene_type "protein_coding"; gene_status "KNOWN"; gene_name "Prdm16"; transcript_type "protein_coding"; transcript_status "KNOWN"; transcript_name "Prdm16-202"; exon_number "4"; exon_id "ENSMUSE00001032927.1"; talon_gene "12917"; talon_transcript "33625"; talon_exon "177601"; ccdsid "CCDS38989.1"; exon_status "KNOWN"; level "2"; protein_id "ENSMUSP00000030902.6"; source "HAVANA"; tag "CCDS";
chr4	HAVANA	exon	154355247	154355349	.	-	.	gene_id "ENSMUSG00000039410.16"; transcript_id "ENSMUST00000070313.13"; gene_type "protein_coding"; gene_status "KNOWN"; gene_name "Prdm16"; transcript_type "protein_coding"; transcript_status "KNOWN"; transcript_name "Prdm16-202"; exon_number "5"; exon_id "ENSMUSE00001260089.1"; talon_gene "12917"; talon_transcript "33625"; talon_exon "177603"; ccdsid "CCDS38989.1"; exon_status "KNOWN"; level "2"; protein_id "ENSMUSP00000030902.6"; source "HAVANA"; tag "CCDS";
chr4	HAVANA	exon	154347924	154348134	.	-	.	gene_id "ENSMUSG00000039410.16"; transcript_id "ENSMUST00000070313.13"; gene_type "protein_coding"; gene_status "KNOWN"; gene_name "Prdm16"; transcript_type "protein_coding"; transcript_status "KNOWN"; transcript_name "Prdm16-202"; exon_number "6"; exon_id "ENSMUSE00001245979.1"; talon_gene "12917"; talon_transcript "33625"; talon_exon "177605"; ccdsid "CCDS38989.1"; exon_status "KNOWN"; level "2"; protein_id "ENSMUSP00000030902.6"; source "HAVANA"; tag "CCDS";
chr4	HAVANA	exon	154345995	154346142	.	-	.	gene_id "ENSMUSG00000039410.16"; transcript_id "ENSMUST00000070313.13"; gene_type "protein_coding"; gene_status "KNOWN"; gene_name "Prdm16"; transcript_type "protein_coding"; transcript_status "KNOWN"; transcript_name "Prdm16-202"; exon_number "7"; exon_id "ENSMUSE00001208225.1"; talon_gene "12917"; talon_transcript "33625"; talon_exon "177607"; ccdsid "CCDS38989.1"; exon_status "KNOWN"; level "2"; protein_id "ENSMUSP00000030902.6"; source "HAVANA"; tag "CCDS";
chr4	HAVANA	exon	154345322	154345475	.	-	.	gene_id "ENSMUSG00000039410.16"; transcript_id "ENSMUST00000070313.13"; gene_type "protein_coding"; gene_status "KNOWN"; gene_name "Prdm16"; transcript_type "protein_coding"; transcript_status "KNOWN"; transcript_name "Prdm16-202"; exon_number "8"; exon_id "ENSMUSE00001249155.1"; talon_gene "12917"; talon_transcript "33625"; talon_exon "177609"; ccdsid "CCDS38989.1"; exon_status "KNOWN"; level "2"; protein_id "ENSMUSP00000030902.6"; source "HAVANA"; tag "CCDS";
chr4	HAVANA	exon	154340721	154342137	.	-	.	gene_id "ENSMUSG00000039410.16"; transcript_id "ENSMUST00000070313.13"; gene_type "protein_coding"; gene_status "KNOWN"; gene_name "Prdm16"; transcript_type "protein_coding"; transcript_status "KNOWN"; transcript_name "Prdm16-202"; exon_number "9"; exon_id "ENSMUSE00001298201.1"; talon_gene "12917"; talon_transcript "33625"; talon_exon "177611"; ccdsid "CCDS38989.1"; exon_status "KNOWN"; level "2"; protein_id "ENSMUSP00000030902.6"; source "HAVANA"; tag "CCDS";
chr4	HAVANA	exon	154337643	154337730	.	-	.	gene_id "ENSMUSG00000039410.16"; transcript_id "ENSMUST00000070313.13"; gene_type "protein_coding"; gene_status "KNOWN"; gene_name "Prdm16"; transcript_type "protein_coding"; transcript_status "KNOWN"; transcript_name "Prdm16-202"; exon_number "10"; exon_id "ENSMUSE00000594487.1"; talon_gene "12917"; talon_transcript "33625"; talon_exon "177633"; ccdsid "CCDS71532.1"; exon_status "KNOWN"; level "2"; protein_id "ENSMUSP00000064546.7"; source "HAVANA"; tag "CCDS";
chr4	HAVANA	exon	154335093	154335262	.	-	.	gene_id "ENSMUSG00000039410.16"; transcript_id "ENSMUST00000070313.13"; gene_type "protein_coding"; gene_status "KNOWN"; gene_name "Prdm16"; transcript_type "protein_coding"; transcript_status "KNOWN"; transcript_name "Prdm16-202"; exon_number "11"; exon_id "ENSMUSE00001248761.1"; talon_gene "12917"; talon_transcript "33625"; talon_exon "177615"; ccdsid "CCDS38989.1"; exon_status "KNOWN"; level "2"; protein_id "ENSMUSP00000030902.6"; source "HAVANA"; tag "CCDS";
chr4	HAVANA	exon	154334375	154334452	.	-	.	gene_id "ENSMUSG00000039410.16"; transcript_id "ENSMUST00000070313.13"; gene_type "protein_coding"; gene_status "KNOWN"; gene_name "Prdm16"; transcript_type "protein_coding"; transcript_status "KNOWN"; transcript_name "Prdm16-202"; exon_number "12"; exon_id "ENSMUSE00001268997.1"; talon_gene "12917"; talon_transcript "33625"; talon_exon "177617"; ccdsid "CCDS38989.1"; exon_status "KNOWN"; level "2"; protein_id "ENSMUSP00000030902.6"; source "HAVANA"; tag "CCDS";
chr4	HAVANA	exon	154328664	154328833	.	-	.	gene_id "ENSMUSG00000039410.16"; transcript_id "ENSMUST00000070313.13"; gene_type "protein_coding"; gene_status "KNOWN"; gene_name "Prdm16"; transcript_type "protein_coding"; transcript_status "KNOWN"; transcript_name "Prdm16-202"; exon_number "13"; exon_id "ENSMUSE00001253528.1"; talon_gene "12917"; talon_transcript "33625"; talon_exon "177619"; ccdsid "CCDS38989.1"; exon_status "KNOWN"; level "2"; protein_id "ENSMUSP00000030902.6"; source "HAVANA"; tag "CCDS";
chr4	HAVANA	exon	154328260	154328434	.	-	.	gene_id "ENSMUSG00000039410.16"; transcript_id "ENSMUST00000070313.13"; gene_type "protein_coding"; gene_status "KNOWN"; gene_name "Prdm16"; transcript_type "protein_coding"; transcript_status "KNOWN"; transcript_name "Prdm16-202"; exon_number "14"; exon_id "ENSMUSE00001274000.1"; talon_gene "12917"; talon_transcript "33625"; talon_exon "177621"; ccdsid "CCDS38989.1"; exon_status "KNOWN"; level "2"; protein_id "ENSMUSP00000030902.6"; source "HAVANA"; tag "CCDS";
chr4	HAVANA	exon	154323247	154323480	.	-	.	gene_id "ENSMUSG00000039410.16"; transcript_id "ENSMUST00000070313.13"; gene_type "protein_coding"; gene_status "KNOWN"; gene_name "Prdm16"; transcript_type "protein_coding"; transcript_status "KNOWN"; transcript_name "Prdm16-202"; exon_number "15"; exon_id "ENSMUSE00001280984.1"; talon_gene "12917"; talon_transcript "33625"; talon_exon "177623"; ccdsid "CCDS38989.1"; exon_status "KNOWN"; level "2"; protein_id "ENSMUSP00000030902.6"; source "HAVANA"; tag "CCDS";
chr4	HAVANA	exon	154316125	154320922	.	-	.	gene_id "ENSMUSG00000039410.16"; transcript_id "ENSMUST00000070313.13"; gene_type "protein_coding"; gene_status "KNOWN"; gene_name "Prdm16"; transcript_type "protein_coding"; transcript_status "KNOWN"; transcript_name "Prdm16-202"; exon_number "16"; exon_id "ENSMUSE00001252081.1"; talon_gene "12917"; talon_transcript "33625"; talon_exon "177627"; ccdsid "CCDS38989.1"; exon_status "KNOWN"; level "2"; protein_id "ENSMUSP00000030902.6"; source "HAVANA"; tag "CCDS";
chr4	HAVANA	transcript	154316125	154636866	.	-	.	gene_id "ENSMUSG00000039410.16"; transcript_id "ENSMUST00000105636.7"; gene_name "Prdm16"; gene_status "KNOWN"; gene_type "protein_coding"; transcript_type "protein_coding"; transcript_status "KNOWN"; transcript_name "Prdm16-204"; talon_gene "12917"; talon_transcript "33626"; ccdsid "CCDS51400.1"; havana_transcript "OTTMUST00000024682.1"; level "2"; protein_id "ENSMUSP00000101261.1"; source "HAVANA"; tag "CCDS"; transcript_support_level "1";
chr4	HAVANA	exon	154636723	154636866	.	-	.	gene_id "ENSMUSG00000039410.16"; transcript_id "ENSMUST00000105636.7"; gene_type "protein_coding"; gene_status "KNOWN"; gene_name "Prdm16"; transcript_type "protein_coding"; transcript_status "KNOWN"; transcript_name "Prdm16-204"; exon_number "1"; exon_id "ENSMUSE00001247815.1"; talon_gene "12917"; talon_transcript "33626"; talon_exon "177595"; ccdsid "CCDS38989.1"; exon_status "KNOWN"; level "2"; protein_id "ENSMUSP00000030902.6"; source "HAVANA"; tag "CCDS";
chr4	HAVANA	exon	154528582	154528931	.	-	.	gene_id "ENSMUSG00000039410.16"; transcript_id "ENSMUST00000105636.7"; gene_type "protein_coding"; gene_status "KNOWN"; gene_name "Prdm16"; transcript_type "protein_coding"; transcript_status "KNOWN"; transcript_name "Prdm16-204"; exon_number "2"; exon_id "ENSMUSE00001302218.1"; talon_gene "12917"; talon_transcript "33626"; talon_exon "177597"; ccdsid "CCDS38989.1"; exon_status "KNOWN"; level "2"; protein_id "ENSMUSP00000030902.6"; source "HAVANA"; tag "CCDS";
chr4	HAVANA	exon	154476639	154476689	.	-	.	gene_id "ENSMUSG00000039410.16"; transcript_id "ENSMUST00000105636.7"; gene_type "protein_coding"; gene_status "KNOWN"; gene_name "Prdm16"; transcript_type "protein_coding"; transcript_status "KNOWN"; transcript_name "Prdm16-204"; exon_number "3"; exon_id "ENSMUSE00001283471.1"; talon_gene "12917"; talon_transcript "33626"; talon_exon "177631"; ccdsid "CCDS71532.1"; exon_status "KNOWN"; level "2"; protein_id "ENSMUSP00000064546.7"; source "HAVANA"; tag "CCDS";
chr4	HAVANA	exon	154367178	154367315	.	-	.	gene_id "ENSMUSG00000039410.16"; transcript_id "ENSMUST00000105636.7"; gene_type "protein_coding"; gene_status "KNOWN"; gene_name "Prdm16"; transcript_type "protein_coding"; transcript_status "KNOWN"; transcript_name "Prdm16-204"; exon_number "4"; exon_id "ENSMUSE00001032927.1"; talon_gene "12917"; talon_transcript "33626"; talon_exon "177601"; ccdsid "CCDS38989.1"; exon_status "KNOWN"; level "2"; protein_id "ENSMUSP00000030902.6"; source "HAVANA"; tag "CCDS";
chr4	HAVANA	exon	154355247	154355349	.	-	.	gene_id "ENSMUSG00000039410.16"; transcript_id "ENSMUST00000105636.7"; gene_type "protein_coding"; gene_status "KNOWN"; gene_name "Prdm16"; transcript_type "protein_coding"; transcript_status "KNOWN"; transcript_name "Prdm16-204"; exon_number "5"; exon_id "ENSMUSE00001260089.1"; talon_gene "12917"; talon_transcript "33626"; talon_exon "177603"; ccdsid "CCDS38989.1"; exon_status "KNOWN"; level "2"; protein_id "ENSMUSP00000030902.6"; source "HAVANA"; tag "CCDS";
chr4	HAVANA	exon	154347924	154348134	.	-	.	gene_id "ENSMUSG00000039410.16"; transcript_id "ENSMUST00000105636.7"; gene_type "protein_coding"; gene_status "KNOWN"; gene_name "Prdm16"; transcript_type "protein_coding"; transcript_status "KNOWN"; transcript_name "Prdm16-204"; exon_number "6"; exon_id "ENSMUSE00001245979.1"; talon_gene "12917"; talon_transcript "33626"; talon_exon "177605"; ccdsid "CCDS38989.1"; exon_status "KNOWN"; level "2"; protein_id "ENSMUSP00000030902.6"; source "HAVANA"; tag "CCDS";
chr4	HAVANA	exon	154345995	154346142	.	-	.	gene_id "ENSMUSG00000039410.16"; transcript_id "ENSMUST00000105636.7"; gene_type "protein_coding"; gene_status "KNOWN"; gene_name "Prdm16"; transcript_type "protein_coding"; transcript_status "KNOWN"; transcript_name "Prdm16-204"; exon_number "7"; exon_id "ENSMUSE00001208225.1"; talon_gene "12917"; talon_transcript "33626"; talon_exon "177607"; ccdsid "CCDS38989.1"; exon_status "KNOWN"; level "2"; protein_id "ENSMUSP00000030902.6"; source "HAVANA"; tag "CCDS";
chr4	HAVANA	exon	154345322	154345475	.	-	.	gene_id "ENSMUSG00000039410.16"; transcript_id "ENSMUST00000105636.7"; gene_type "protein_coding"; gene_status "KNOWN"; gene_name "Prdm16"; transcript_type "protein_coding"; transcript_status "KNOWN"; transcript_name "Prdm16-204"; exon_number "8"; exon_id "ENSMUSE00001249155.1"; talon_gene "12917"; talon_transcript "33626"; talon_exon "177609"; ccdsid "CCDS38989.1"; exon_status "KNOWN"; level "2"; protein_id "ENSMUSP00000030902.6"; source "HAVANA"; tag "CCDS";
chr4	HAVANA	exon	154340721	154342137	.	-	.	gene_id "ENSMUSG00000039410.16"; transcript_id "ENSMUST00000105636.7"; gene_type "protein_coding"; gene_status "KNOWN"; gene_name "Prdm16"; transcript_type "protein_coding"; transcript_status "KNOWN"; transcript_name "Prdm16-204"; exon_number "9"; exon_id "ENSMUSE00001298201.1"; talon_gene "12917"; talon_transcript "33626"; talon_exon "177611"; ccdsid "CCDS38989.1"; exon_status "KNOWN"; level "2"; protein_id "ENSMUSP00000030902.6"; source "HAVANA"; tag "CCDS";
chr4	HAVANA	exon	154337643	154337727	.	-	.	gene_id "ENSMUSG00000039410.16"; transcript_id "ENSMUST00000105636.7"; gene_type "protein_coding"; gene_status "KNOWN"; gene_name "Prdm16"; transcript_type "protein_coding"; transcript_status "KNOWN"; transcript_name "Prdm16-204"; exon_number "10"; exon_id "ENSMUSE00001253949.1"; talon_gene "12917"; talon_transcript "33626"; talon_exon "177613"; ccdsid "CCDS38989.1"; exon_status "KNOWN"; level "2"; protein_id "ENSMUSP00000030902.6"; source "HAVANA"; tag "CCDS";
chr4	HAVANA	exon	154335093	154335262	.	-	.	gene_id "ENSMUSG00000039410.16"; transcript_id "ENSMUST00000105636.7"; gene_type "protein_coding"; gene_status "KNOWN"; gene_name "Prdm16"; transcript_type "protein_coding"; transcript_status "KNOWN"; transcript_name "Prdm16-204"; exon_number "11"; exon_id "ENSMUSE00001248761.1"; talon_gene "12917"; talon_transcript "33626"; talon_exon "177615"; ccdsid "CCDS38989.1"; exon_status "KNOWN"; level "2"; protein_id "ENSMUSP00000030902.6"; source "HAVANA"; tag "CCDS";
chr4	HAVANA	exon	154334375	154334452	.	-	.	gene_id "ENSMUSG00000039410.16"; transcript_id "ENSMUST00000105636.7"; gene_type "protein_coding"; gene_status "KNOWN"; gene_name "Prdm16"; transcript_type "protein_coding"; transcript_status "KNOWN"; transcript_name "Prdm16-204"; exon_number "12"; exon_id "ENSMUSE00001268997.1"; talon_gene "12917"; talon_transcript "33626"; talon_exon "177617"; ccdsid "CCDS38989.1"; exon_status "KNOWN"; level "2"; protein_id "ENSMUSP00000030902.6"; source "HAVANA"; tag "CCDS";
chr4	HAVANA	exon	154328664	154328833	.	-	.	gene_id "ENSMUSG00000039410.16"; transcript_id "ENSMUST00000105636.7"; gene_type "protein_coding"; gene_status "KNOWN"; gene_name "Prdm16"; transcript_type "protein_coding"; transcript_status "KNOWN"; transcript_name "Prdm16-204"; exon_number "13"; exon_id "ENSMUSE00001253528.1"; talon_gene "12917"; talon_transcript "33626"; talon_exon "177619"; ccdsid "CCDS38989.1"; exon_status "KNOWN"; level "2"; protein_id "ENSMUSP00000030902.6"; source "HAVANA"; tag "CCDS";
chr4	HAVANA	exon	154328260	154328434	.	-	.	gene_id "ENSMUSG00000039410.16"; transcript_id "ENSMUST00000105636.7"; gene_type "protein_coding"; gene_status "KNOWN"; gene_name "Prdm16"; transcript_type "protein_coding"; transcript_status "KNOWN"; transcript_name "Prdm16-204"; exon_number "14"; exon_id "ENSMUSE00001274000.1"; talon_gene "12917"; talon_transcript "33626"; talon_exon "177621"; ccdsid "CCDS38989.1"; exon_status "KNOWN"; level "2"; protein_id "ENSMUSP00000030902.6"; source "HAVANA"; tag "CCDS";
chr4	HAVANA	exon	154323247	154323480	.	-	.	gene_id "ENSMUSG00000039410.16"; transcript_id "ENSMUST00000105636.7"; gene_type "protein_coding"; gene_status "KNOWN"; gene_name "Prdm16"; transcript_type "protein_coding"; transcript_status "KNOWN"; transcript_name "Prdm16-204"; exon_number "15"; exon_id "ENSMUSE00001280984.1"; talon_gene "12917"; talon_transcript "33626"; talon_exon "177623"; ccdsid "CCDS38989.1"; exon_status "KNOWN"; level "2"; protein_id "ENSMUSP00000030902.6"; source "HAVANA"; tag "CCDS";
chr4	HAVANA	exon	154316125	154320922	.	-	.	gene_id "ENSMUSG00000039410.16"; transcript_id "ENSMUST00000105636.7"; gene_type "protein_coding"; gene_status "KNOWN"; gene_name "Prdm16"; transcript_type "protein_coding"; transcript_status "KNOWN"; transcript_name "Prdm16-204"; exon_number "16"; exon_id "ENSMUSE00001252081.1"; talon_gene "12917"; talon_transcript "33626"; talon_exon "177627"; ccdsid "CCDS38989.1"; exon_status "KNOWN"; level "2"; protein_id "ENSMUSP00000030902.6"; source "HAVANA"; tag "CCDS";
chr4	HAVANA	transcript	154316125	154636866	.	-	.	gene_id "ENSMUSG00000039410.16"; transcript_id "ENSMUST00000105638.8"; gene_name "Prdm16"; gene_status "KNOWN"; gene_type "protein_coding"; transcript_type "protein_coding"; transcript_status "KNOWN"; transcript_name "Prdm16-206"; talon_gene "12917"; talon_transcript "33628"; havana_transcript "OTTMUST00000024684.1"; level "2"; protein_id "ENSMUSP00000101263.2"; source "HAVANA"; tag "appris_alternative_2"; transcript_support_level "5";
chr4	HAVANA	exon	154636723	154636866	.	-	.	gene_id "ENSMUSG00000039410.16"; transcript_id "ENSMUST00000105638.8"; gene_type "protein_coding"; gene_status "KNOWN"; gene_name "Prdm16"; transcript_type "protein_coding"; transcript_status "KNOWN"; transcript_name "Prdm16-206"; exon_number "1"; exon_id "ENSMUSE00001247815.1"; talon_gene "12917"; talon_transcript "33628"; talon_exon "177595"; ccdsid "CCDS38989.1"; exon_status "KNOWN"; level "2"; protein_id "ENSMUSP00000030902.6"; source "HAVANA"; tag "CCDS";
chr4	HAVANA	exon	154528582	154528931	.	-	.	gene_id "ENSMUSG00000039410.16"; transcript_id "ENSMUST00000105638.8"; gene_type "protein_coding"; gene_status "KNOWN"; gene_name "Prdm16"; transcript_type "protein_coding"; transcript_status "KNOWN"; transcript_name "Prdm16-206"; exon_number "2"; exon_id "ENSMUSE00001302218.1"; talon_gene "12917"; talon_transcript "33628"; talon_exon "177597"; ccdsid "CCDS38989.1"; exon_status "KNOWN"; level "2"; protein_id "ENSMUSP00000030902.6"; source "HAVANA"; tag "CCDS";
chr4	HAVANA	exon	154476639	154476689	.	-	.	gene_id "ENSMUSG00000039410.16"; transcript_id "ENSMUST00000105638.8"; gene_type "protein_coding"; gene_status "KNOWN"; gene_name "Prdm16"; transcript_type "protein_coding"; transcript_status "KNOWN"; transcript_name "Prdm16-206"; exon_number "3"; exon_id "ENSMUSE00001283471.1"; talon_gene "12917"; talon_transcript "33628"; talon_exon "177631"; ccdsid "CCDS71532.1"; exon_status "KNOWN"; level "2"; protein_id "ENSMUSP00000064546.7"; source "HAVANA"; tag "CCDS";
chr4	HAVANA	exon	154367178	154367312	.	-	.	gene_id "ENSMUSG00000039410.16"; transcript_id "ENSMUST00000105638.8"; gene_type "protein_coding"; gene_status "KNOWN"; gene_name "Prdm16"; transcript_type "protein_coding"; transcript_status "KNOWN"; transcript_name "Prdm16-206"; exon_number "4"; exon_id "ENSMUSE00000436840.1"; talon_gene "12917"; talon_transcript "33628"; talon_exon "177629"; ccdsid "CCDS71530.1"; exon_status "KNOWN"; level "2"; protein_id "ENSMUSP00000101262.1"; source "HAVANA"; tag "CCDS";
chr4	HAVANA	exon	154355247	154355349	.	-	.	gene_id "ENSMUSG00000039410.16"; transcript_id "ENSMUST00000105638.8"; gene_type "protein_coding"; gene_status "KNOWN"; gene_name "Prdm16"; transcript_type "protein_coding"; transcript_status "KNOWN"; transcript_name "Prdm16-206"; exon_number "5"; exon_id "ENSMUSE00001260089.1"; talon_gene "12917"; talon_transcript "33628"; talon_exon "177603"; ccdsid "CCDS38989.1"; exon_status "KNOWN"; level "2"; protein_id "ENSMUSP00000030902.6"; source "HAVANA"; tag "CCDS";
chr4	HAVANA	exon	154347924	154348134	.	-	.	gene_id "ENSMUSG00000039410.16"; transcript_id "ENSMUST00000105638.8"; gene_type "protein_coding"; gene_status "KNOWN"; gene_name "Prdm16"; transcript_type "protein_coding"; transcript_status "KNOWN"; transcript_name "Prdm16-206"; exon_number "6"; exon_id "ENSMUSE00001245979.1"; talon_gene "12917"; talon_transcript "33628"; talon_exon "177605"; ccdsid "CCDS38989.1"; exon_status "KNOWN"; level "2"; protein_id "ENSMUSP00000030902.6"; source "HAVANA"; tag "CCDS";
chr4	HAVANA	exon	154345995	154346142	.	-	.	gene_id "ENSMUSG00000039410.16"; transcript_id "ENSMUST00000105638.8"; gene_type "protein_coding"; gene_status "KNOWN"; gene_name "Prdm16"; transcript_type "protein_coding"; transcript_status "KNOWN"; transcript_name "Prdm16-206"; exon_number "7"; exon_id "ENSMUSE00001208225.1"; talon_gene "12917"; talon_transcript "33628"; talon_exon "177607"; ccdsid "CCDS38989.1"; exon_status "KNOWN"; level "2"; protein_id "ENSMUSP00000030902.6"; source "HAVANA"; tag "CCDS";
chr4	HAVANA	exon	154345322	154345475	.	-	.	gene_id "ENSMUSG00000039410.16"; transcript_id "ENSMUST00000105638.8"; gene_type "protein_coding"; gene_status "KNOWN"; gene_name "Prdm16"; transcript_type "protein_coding"; transcript_status "KNOWN"; transcript_name "Prdm16-206"; exon_number "8"; exon_id "ENSMUSE00001249155.1"; talon_gene "12917"; talon_transcript "33628"; talon_exon "177609"; ccdsid "CCDS38989.1"; exon_status "KNOWN"; level "2"; protein_id "ENSMUSP00000030902.6"; source "HAVANA"; tag "CCDS";
chr4	HAVANA	exon	154340721	154342137	.	-	.	gene_id "ENSMUSG00000039410.16"; transcript_id "ENSMUST00000105638.8"; gene_type "protein_coding"; gene_status "KNOWN"; gene_name "Prdm16"; transcript_type "protein_coding"; transcript_status "KNOWN"; transcript_name "Prdm16-206"; exon_number "9"; exon_id "ENSMUSE00001298201.1"; talon_gene "12917"; talon_transcript "33628"; talon_exon "177611"; ccdsid "CCDS38989.1"; exon_status "KNOWN"; level "2"; protein_id "ENSMUSP00000030902.6"; source "HAVANA"; tag "CCDS";
chr4	HAVANA	exon	154337643	154337730	.	-	.	gene_id "ENSMUSG00000039410.16"; transcript_id "ENSMUST00000105638.8"; gene_type "protein_coding"; gene_status "KNOWN"; gene_name "Prdm16"; transcript_type "protein_coding"; transcript_status "KNOWN"; transcript_name "Prdm16-206"; exon_number "10"; exon_id "ENSMUSE00000594487.1"; talon_gene "12917"; talon_transcript "33628"; talon_exon "177633"; ccdsid "CCDS71532.1"; exon_status "KNOWN"; level "2"; protein_id "ENSMUSP00000064546.7"; source "HAVANA"; tag "CCDS";
chr4	HAVANA	exon	154335093	154335262	.	-	.	gene_id "ENSMUSG00000039410.16"; transcript_id "ENSMUST00000105638.8"; gene_type "protein_coding"; gene_status "KNOWN"; gene_name "Prdm16"; transcript_type "protein_coding"; transcript_status "KNOWN"; transcript_name "Prdm16-206"; exon_number "11"; exon_id "ENSMUSE00001248761.1"; talon_gene "12917"; talon_transcript "33628"; talon_exon "177615"; ccdsid "CCDS38989.1"; exon_status "KNOWN"; level "2"; protein_id "ENSMUSP00000030902.6"; source "HAVANA"; tag "CCDS";
chr4	HAVANA	exon	154334375	154334452	.	-	.	gene_id "ENSMUSG00000039410.16"; transcript_id "ENSMUST00000105638.8"; gene_type "protein_coding"; gene_status "KNOWN"; gene_name "Prdm16"; transcript_type "protein_coding"; transcript_status "KNOWN"; transcript_name "Prdm16-206"; exon_number "12"; exon_id "ENSMUSE00001268997.1"; talon_gene "12917"; talon_transcript "33628"; talon_exon "177617"; ccdsid "CCDS38989.1"; exon_status "KNOWN"; level "2"; protein_id "ENSMUSP00000030902.6"; source "HAVANA"; tag "CCDS";
chr4	HAVANA	exon	154328664	154328833	.	-	.	gene_id "ENSMUSG00000039410.16"; transcript_id "ENSMUST00000105638.8"; gene_type "protein_coding"; gene_status "KNOWN"; gene_name "Prdm16"; transcript_type "protein_coding"; transcript_status "KNOWN"; transcript_name "Prdm16-206"; exon_number "13"; exon_id "ENSMUSE00001253528.1"; talon_gene "12917"; talon_transcript "33628"; talon_exon "177619"; ccdsid "CCDS38989.1"; exon_status "KNOWN"; level "2"; protein_id "ENSMUSP00000030902.6"; source "HAVANA"; tag "CCDS";
chr4	HAVANA	exon	154328260	154328434	.	-	.	gene_id "ENSMUSG00000039410.16"; transcript_id "ENSMUST00000105638.8"; gene_type "protein_coding"; gene_status "KNOWN"; gene_name "Prdm16"; transcript_type "protein_coding"; transcript_status "KNOWN"; transcript_name "Prdm16-206"; exon_number "14"; exon_id "ENSMUSE00001274000.1"; talon_gene "12917"; talon_transcript "33628"; talon_exon "177621"; ccdsid "CCDS38989.1"; exon_status "KNOWN"; level "2"; protein_id "ENSMUSP00000030902.6"; source "HAVANA"; tag "CCDS";
chr4	HAVANA	exon	154323247	154323480	.	-	.	gene_id "ENSMUSG00000039410.16"; transcript_id "ENSMUST00000105638.8"; gene_type "protein_coding"; gene_status "KNOWN"; gene_name "Prdm16"; transcript_type "protein_coding"; transcript_status "KNOWN"; transcript_name "Prdm16-206"; exon_number "15"; exon_id "ENSMUSE00001280984.1"; talon_gene "12917"; talon_transcript "33628"; talon_exon "177623"; ccdsid "CCDS38989.1"; exon_status "KNOWN"; level "2"; protein_id "ENSMUSP00000030902.6"; source "HAVANA"; tag "CCDS";
chr4	HAVANA	exon	154322271	154322445	.	-	.	gene_id "ENSMUSG00000039410.16"; transcript_id "ENSMUST00000105638.8"; gene_type "protein_coding"; gene_status "KNOWN"; gene_name "Prdm16"; transcript_type "protein_coding"; transcript_status "KNOWN"; transcript_name "Prdm16-206"; exon_number "16"; exon_id "ENSMUSE00001236945.1"; talon_gene "12917"; talon_transcript "33628"; talon_exon "177625"; ccdsid "CCDS38989.1"; exon_status "KNOWN"; level "2"; protein_id "ENSMUSP00000030902.6"; source "HAVANA"; tag "CCDS";
chr4	HAVANA	exon	154316125	154320922	.	-	.	gene_id "ENSMUSG00000039410.16"; transcript_id "ENSMUST00000105638.8"; gene_type "protein_coding"; gene_status "KNOWN"; gene_name "Prdm16"; transcript_type "protein_coding"; transcript_status "KNOWN"; transcript_name "Prdm16-206"; exon_number "17"; exon_id "ENSMUSE00001252081.1"; talon_gene "12917"; talon_transcript "33628"; talon_exon "177627"; ccdsid "CCDS38989.1"; exon_status "KNOWN"; level "2"; protein_id "ENSMUSP00000030902.6"; source "HAVANA"; tag "CCDS";
chr4	HAVANA	transcript	154476469	154528765	.	-	.	gene_id "ENSMUSG00000039410.16"; transcript_id "ENSMUST00000135064.1"; gene_name "Prdm16"; gene_status "KNOWN"; gene_type "protein_coding"; transcript_type "processed_transcript"; transcript_status "KNOWN"; transcript_name "Prdm16-209"; talon_gene "12917"; talon_transcript "33634"; havana_transcript "OTTMUST00000024688.1"; level "2"; source "HAVANA"; transcript_support_level "3";
chr4	HAVANA	exon	154528582	154528765	.	-	.	gene_id "ENSMUSG00000039410.16"; transcript_id "ENSMUST00000135064.1"; gene_type "protein_coding"; gene_status "KNOWN"; gene_name "Prdm16"; transcript_type "processed_transcript"; transcript_status "KNOWN"; transcript_name "Prdm16-209"; exon_number "1"; exon_id "ENSMUSE00000790107.1"; talon_gene "12917"; talon_transcript "33634"; talon_exon "177649"; exon_status "KNOWN"; level "2"; source "HAVANA";
chr4	HAVANA	exon	154476469	154476686	.	-	.	gene_id "ENSMUSG00000039410.16"; transcript_id "ENSMUST00000135064.1"; gene_type "protein_coding"; gene_status "KNOWN"; gene_name "Prdm16"; transcript_type "processed_transcript"; transcript_status "KNOWN"; transcript_name "Prdm16-209"; exon_number "2"; exon_id "ENSMUSE00000752316.1"; talon_gene "12917"; talon_transcript "33634"; talon_exon "177650"; exon_status "KNOWN"; level "2"; source "HAVANA";
chr4	HAVANA	gene	154601197	154604202	.	+	.	gene_id "ENSMUSG00000084987.1"; gene_name "Gm13134"; gene_status "KNOWN"; gene_type "antisense"; talon_gene "12920"; havana_gene "OTTMUSG00000010587.1"; level "2";
chr4	HAVANA	transcript	154601197	154604202	.	+	.	gene_id "ENSMUSG00000084987.1"; transcript_id "ENSMUST00000144347.1"; gene_name "Gm13134"; gene_status "KNOWN"; gene_type "antisense"; transcript_type "antisense"; transcript_status "KNOWN"; transcript_name "Gm13134-202"; talon_gene "12920"; talon_transcript "33638"; havana_transcript "OTTMUST00000024694.1"; level "2"; source "HAVANA"; tag "basic"; transcript_support_level "2";
chr4	HAVANA	exon	154601197	154601407	.	+	.	gene_id "ENSMUSG00000084987.1"; transcript_id "ENSMUST00000144347.1"; gene_type "antisense"; gene_status "KNOWN"; gene_name "Gm13134"; transcript_type "antisense"; transcript_status "KNOWN"; transcript_name "Gm13134-202"; exon_number "1"; exon_id "ENSMUSE00000755377.1"; talon_gene "12920"; talon_transcript "33638"; talon_exon "177667"; exon_status "KNOWN"; level "2"; source "HAVANA"; tag "basic";
chr4	HAVANA	exon	154604027	154604202	.	+	.	gene_id "ENSMUSG00000084987.1"; transcript_id "ENSMUST00000144347.1"; gene_type "antisense"; gene_status "KNOWN"; gene_name "Gm13134"; transcript_type "antisense"; transcript_status "KNOWN"; transcript_name "Gm13134-202"; exon_number "2"; exon_id "ENSMUSE00000745126.1"; talon_gene "12920"; talon_transcript "33638"; talon_exon "177669"; exon_status "KNOWN"; level "2"; source "HAVANA"; tag "basic";
chr4	HAVANA	gene	154637576	154644724	.	+	.	gene_id "ENSMUSG00000085069.2"; gene_name "Gm13111"; gene_status "KNOWN"; gene_type "antisense"; talon_gene "12921"; havana_gene "OTTMUSG00000010446.2"; level "2";
chr4	HAVANA	transcript	154637576	154644724	.	+	.	gene_id "ENSMUSG00000085069.2"; transcript_id "ENSMUST00000136217.2"; gene_name "Gm13111"; gene_status "KNOWN"; gene_type "antisense"; transcript_type "antisense"; transcript_status "KNOWN"; transcript_name "Gm13111-201"; talon_gene "12921"; talon_transcript "33640"; havana_transcript "OTTMUST00000024317.2"; level "2"; source "HAVANA"; tag "basic"; transcript_support_level "1";
chr4	HAVANA	exon	154637576	154637802	.	+	.	gene_id "ENSMUSG00000085069.2"; transcript_id "ENSMUST00000136217.2"; gene_type "antisense"; gene_status "KNOWN"; gene_name "Gm13111"; transcript_type "antisense"; transcript_status "KNOWN"; transcript_name "Gm13111-201"; exon_number "1"; exon_id "ENSMUSE00000808874.1"; talon_gene "12921"; talon_transcript "33640"; talon_exon "177673"; exon_status "KNOWN"; level "2"; source "HAVANA"; tag "basic";
chr4	HAVANA	exon	154641410	154644724	.	+	.	gene_id "ENSMUSG00000085069.2"; transcript_id "ENSMUST00000136217.2"; gene_type "antisense"; gene_status "KNOWN"; gene_name "Gm13111"; transcript_type "antisense"; transcript_status "KNOWN"; transcript_name "Gm13111-201"; exon_number "2"; exon_id "ENSMUSE00000839222.2"; talon_gene "12921"; talon_transcript "33640"; talon_exon "177675"; exon_status "KNOWN"; level "2"; source "HAVANA"; tag "basic";
chr4	HAVANA	gene	154645754	154655318	.	-	.	gene_id "ENSMUSG00000086810.1"; gene_name "Gm13110"; gene_status "KNOWN"; gene_type "processed_transcript"; talon_gene "12923"; havana_gene "OTTMUSG00000010445.1"; level "2";
```
