## supplemental tables for "A technology-agnostic long-read analysis pipeline for transcriptome discovery and quantification": S26_Brain_talon.gtf (part 47 of 194)

```
chr4	HAVANA	transcript	154645754	154655318	.	-	.	gene_id "ENSMUSG00000086810.1"; transcript_id "ENSMUST00000138077.1"; gene_name "Gm13110"; gene_status "KNOWN"; gene_type "processed_transcript"; transcript_type "processed_transcript"; transcript_status "KNOWN"; transcript_name "Gm13110-201"; talon_gene "12923"; talon_transcript "33642"; havana_transcript "OTTMUST00000024316.1"; level "2"; source "HAVANA"; tag "basic"; transcript_support_level "1";
chr4	HAVANA	exon	154654789	154655318	.	-	.	gene_id "ENSMUSG00000086810.1"; transcript_id "ENSMUST00000138077.1"; gene_type "processed_transcript"; gene_status "KNOWN"; gene_name "Gm13110"; transcript_type "processed_transcript"; transcript_status "KNOWN"; transcript_name "Gm13110-201"; exon_number "1"; exon_id "ENSMUSE00000744288.1"; talon_gene "12923"; talon_transcript "33642"; talon_exon "177679"; exon_status "KNOWN"; level "2"; source "HAVANA"; tag "basic";
chr4	HAVANA	exon	154645754	154648637	.	-	.	gene_id "ENSMUSG00000086810.1"; transcript_id "ENSMUST00000138077.1"; gene_type "processed_transcript"; gene_status "KNOWN"; gene_name "Gm13110"; transcript_type "processed_transcript"; transcript_status "KNOWN"; transcript_name "Gm13110-201"; exon_number "2"; exon_id "ENSMUSE00000820638.1"; talon_gene "12923"; talon_transcript "33642"; talon_exon "177681"; exon_status "KNOWN"; level "2"; source "HAVANA"; tag "basic";
chr4	HAVANA	gene	154856200	154867127	.	+	.	gene_id "ENSMUSG00000046637.3"; gene_name "Ttc34"; gene_status "KNOWN"; gene_type "protein_coding"; talon_gene "12925"; havana_gene "OTTMUSG00000010463.2"; level "2";
chr4	ENSEMBL	transcript	154856200	154867127	.	+	.	gene_id "ENSMUSG00000046637.3"; transcript_id "ENSMUST00000050220.3"; gene_name "Ttc34"; gene_status "KNOWN"; gene_type "protein_coding"; transcript_type "protein_coding"; transcript_status "KNOWN"; transcript_name "Ttc34-201"; talon_gene "12925"; talon_transcript "33645"; ccdsid "CCDS19015.1"; level "3"; protein_id "ENSMUSP00000051782.2"; source "ENSEMBL"; tag "CCDS"; transcript_support_level "1";
chr4	ENSEMBL	exon	154856200	154856443	.	+	.	gene_id "ENSMUSG00000046637.3"; transcript_id "ENSMUST00000050220.3"; gene_type "protein_coding"; gene_status "KNOWN"; gene_name "Ttc34"; transcript_type "protein_coding"; transcript_status "KNOWN"; transcript_name "Ttc34-201"; exon_number "1"; exon_id "ENSMUSE00000386228.3"; talon_gene "12925"; talon_transcript "33645"; talon_exon "177700"; ccdsid "CCDS19015.1"; exon_status "KNOWN"; level "3"; protein_id "ENSMUSP00000051782.2"; source "ENSEMBL"; tag "CCDS";
chr4	ENSEMBL	exon	154857961	154858186	.	+	.	gene_id "ENSMUSG00000046637.3"; transcript_id "ENSMUST00000050220.3"; gene_type "protein_coding"; gene_status "KNOWN"; gene_name "Ttc34"; transcript_type "protein_coding"; transcript_status "KNOWN"; transcript_name "Ttc34-201"; exon_number "2"; exon_id "ENSMUSE00000350345.1"; talon_gene "12925"; talon_transcript "33645"; talon_exon "177689"; ccdsid "CCDS19015.1"; exon_status "KNOWN"; level "3"; protein_id "ENSMUSP00000051782.2"; source "ENSEMBL"; tag "CCDS";
chr4	ENSEMBL	exon	154859310	154859514	.	+	.	gene_id "ENSMUSG00000046637.3"; transcript_id "ENSMUST00000050220.3"; gene_type "protein_coding"; gene_status "KNOWN"; gene_name "Ttc34"; transcript_type "protein_coding"; transcript_status "KNOWN"; transcript_name "Ttc34-201"; exon_number "3"; exon_id "ENSMUSE00000399638.1"; talon_gene "12925"; talon_transcript "33645"; talon_exon "177691"; ccdsid "CCDS19015.1"; exon_status "KNOWN"; level "3"; protein_id "ENSMUSP00000051782.2"; source "ENSEMBL"; tag "CCDS";
chr4	ENSEMBL	exon	154860561	154860727	.	+	.	gene_id "ENSMUSG00000046637.3"; transcript_id "ENSMUST00000050220.3"; gene_type "protein_coding"; gene_status "KNOWN"; gene_name "Ttc34"; transcript_type "protein_coding"; transcript_status "KNOWN"; transcript_name "Ttc34-201"; exon_number "4"; exon_id "ENSMUSE00000352028.1"; talon_gene "12925"; talon_transcript "33645"; talon_exon "177693"; ccdsid "CCDS19015.1"; exon_status "KNOWN"; level "3"; protein_id "ENSMUSP00000051782.2"; source "ENSEMBL"; tag "CCDS";
chr4	ENSEMBL	exon	154861162	154861432	.	+	.	gene_id "ENSMUSG00000046637.3"; transcript_id "ENSMUST00000050220.3"; gene_type "protein_coding"; gene_status "KNOWN"; gene_name "Ttc34"; transcript_type "protein_coding"; transcript_status "KNOWN"; transcript_name "Ttc34-201"; exon_number "5"; exon_id "ENSMUSE00000359845.1"; talon_gene "12925"; talon_transcript "33645"; talon_exon "177695"; ccdsid "CCDS19015.1"; exon_status "KNOWN"; level "3"; protein_id "ENSMUSP00000051782.2"; source "ENSEMBL"; tag "CCDS";
chr4	ENSEMBL	exon	154862094	154862308	.	+	.	gene_id "ENSMUSG00000046637.3"; transcript_id "ENSMUST00000050220.3"; gene_type "protein_coding"; gene_status "KNOWN"; gene_name "Ttc34"; transcript_type "protein_coding"; transcript_status "KNOWN"; transcript_name "Ttc34-201"; exon_number "6"; exon_id "ENSMUSE00000408054.1"; talon_gene "12925"; talon_transcript "33645"; talon_exon "177697"; ccdsid "CCDS19015.1"; exon_status "KNOWN"; level "3"; protein_id "ENSMUSP00000051782.2"; source "ENSEMBL"; tag "CCDS";
chr4	ENSEMBL	exon	154865256	154867127	.	+	.	gene_id "ENSMUSG00000046637.3"; transcript_id "ENSMUST00000050220.3"; gene_type "protein_coding"; gene_status "KNOWN"; gene_name "Ttc34"; transcript_type "protein_coding"; transcript_status "KNOWN"; transcript_name "Ttc34-201"; exon_number "7"; exon_id "ENSMUSE00001379690.1"; talon_gene "12925"; talon_transcript "33645"; talon_exon "177701"; ccdsid "CCDS19015.1"; exon_status "KNOWN"; level "3"; protein_id "ENSMUSP00000051782.2"; source "ENSEMBL"; tag "CCDS";
chr4	HAVANA	gene	154865051	154872003	.	-	.	gene_id "ENSMUSG00000087437.7"; gene_name "Gm13112"; gene_status "KNOWN"; gene_type "antisense"; talon_gene "12926"; havana_gene "OTTMUSG00000010464.2"; level "2";
chr4	HAVANA	transcript	154865051	154872003	.	-	.	gene_id "ENSMUSG00000087437.7"; transcript_id "ENSMUST00000151696.1"; gene_name "Gm13112"; gene_status "KNOWN"; gene_type "antisense"; transcript_type "antisense"; transcript_status "KNOWN"; transcript_name "Gm13112-202"; talon_gene "12926"; talon_transcript "33648"; havana_transcript "OTTMUST00000071258.1"; level "2"; source "HAVANA"; transcript_support_level "3";
chr4	HAVANA	exon	154871965	154872003	.	-	.	gene_id "ENSMUSG00000087437.7"; transcript_id "ENSMUST00000151696.1"; gene_type "antisense"; gene_status "KNOWN"; gene_name "Gm13112"; transcript_type "antisense"; transcript_status "KNOWN"; transcript_name "Gm13112-202"; exon_number "1"; exon_id "ENSMUSE00000781080.1"; talon_gene "12926"; talon_transcript "33648"; talon_exon "177713"; exon_status "KNOWN"; level "2"; source "HAVANA";
chr4	HAVANA	exon	154868486	154868619	.	-	.	gene_id "ENSMUSG00000087437.7"; transcript_id "ENSMUST00000151696.1"; gene_type "antisense"; gene_status "KNOWN"; gene_name "Gm13112"; transcript_type "antisense"; transcript_status "KNOWN"; transcript_name "Gm13112-202"; exon_number "2"; exon_id "ENSMUSE00000732961.1"; talon_gene "12926"; talon_transcript "33648"; talon_exon "177706"; exon_status "KNOWN"; level "2"; source "HAVANA"; tag "basic";
chr4	HAVANA	exon	154867898	154868054	.	-	.	gene_id "ENSMUSG00000087437.7"; transcript_id "ENSMUST00000151696.1"; gene_type "antisense"; gene_status "KNOWN"; gene_name "Gm13112"; transcript_type "antisense"; transcript_status "KNOWN"; transcript_name "Gm13112-202"; exon_number "3"; exon_id "ENSMUSE00000838072.1"; talon_gene "12926"; talon_transcript "33648"; talon_exon "177708"; exon_status "KNOWN"; level "2"; source "HAVANA"; tag "basic";
chr4	HAVANA	exon	154865358	154865459	.	-	.	gene_id "ENSMUSG00000087437.7"; transcript_id "ENSMUST00000151696.1"; gene_type "antisense"; gene_status "KNOWN"; gene_name "Gm13112"; transcript_type "antisense"; transcript_status "KNOWN"; transcript_name "Gm13112-202"; exon_number "4"; exon_id "ENSMUSE00000758500.1"; talon_gene "12926"; talon_transcript "33648"; talon_exon "177710"; exon_status "KNOWN"; level "2"; source "HAVANA"; tag "basic";
chr4	HAVANA	exon	154865051	154865259	.	-	.	gene_id "ENSMUSG00000087437.7"; transcript_id "ENSMUST00000151696.1"; gene_type "antisense"; gene_status "KNOWN"; gene_name "Gm13112"; transcript_type "antisense"; transcript_status "KNOWN"; transcript_name "Gm13112-202"; exon_number "5"; exon_id "ENSMUSE00000782029.1"; talon_gene "12926"; talon_transcript "33648"; talon_exon "177715"; exon_status "KNOWN"; level "2"; source "HAVANA";
chr4	HAVANA	gene	154896399	154899110	.	-	.	gene_id "ENSMUSG00000029059.9"; gene_name "Fam213b"; gene_status "KNOWN"; gene_type "protein_coding"; talon_gene "12928"; havana_gene "OTTMUSG00000010466.3"; level "1";
chr4	HAVANA	transcript	154896399	154899110	.	-	.	gene_id "ENSMUSG00000029059.9"; transcript_id "ENSMUST00000030935.9"; gene_name "Fam213b"; gene_status "KNOWN"; gene_type "protein_coding"; transcript_type "protein_coding"; transcript_status "KNOWN"; transcript_name "Fam213b-201"; talon_gene "12928"; talon_transcript "33657"; ccdsid "CCDS19016.1"; havana_transcript "OTTMUST00000024364.1"; level "2"; protein_id "ENSMUSP00000030935.3"; source "HAVANA"; tag "CCDS"; transcript_support_level "1";
chr4	HAVANA	exon	154898943	154899110	.	-	.	gene_id "ENSMUSG00000029059.9"; transcript_id "ENSMUST00000030935.9"; gene_type "protein_coding"; gene_status "KNOWN"; gene_name "Fam213b"; transcript_type "protein_coding"; transcript_status "KNOWN"; transcript_name "Fam213b-201"; exon_number "1"; exon_id "ENSMUSE00000751020.1"; talon_gene "12928"; talon_transcript "33657"; talon_exon "177786"; ccdsid "CCDS19016.1"; exon_status "KNOWN"; level "2"; protein_id "ENSMUSP00000030935.3"; source "HAVANA"; tag "CCDS";
chr4	HAVANA	exon	154898476	154898680	.	-	.	gene_id "ENSMUSG00000029059.9"; transcript_id "ENSMUST00000030935.9"; gene_type "protein_coding"; gene_status "KNOWN"; gene_name "Fam213b"; transcript_type "protein_coding"; transcript_status "KNOWN"; transcript_name "Fam213b-201"; exon_number "2"; exon_id "ENSMUSE00001241017.1"; talon_gene "12928"; talon_transcript "33657"; talon_exon "177779"; ccdsid "CCDS19016.1"; exon_status "KNOWN"; level "2"; protein_id "ENSMUSP00000030935.3"; source "HAVANA"; tag "CCDS";
chr4	HAVANA	exon	154898128	154898179	.	-	.	gene_id "ENSMUSG00000029059.9"; transcript_id "ENSMUST00000030935.9"; gene_type "protein_coding"; gene_status "KNOWN"; gene_name "Fam213b"; transcript_type "protein_coding"; transcript_status "KNOWN"; transcript_name "Fam213b-201"; exon_number "3"; exon_id "ENSMUSE00001277794.1"; talon_gene "12928"; talon_transcript "33657"; talon_exon "177781"; ccdsid "CCDS19016.1"; exon_status "KNOWN"; level "2"; protein_id "ENSMUSP00000030935.3"; source "HAVANA"; tag "CCDS";
chr4	HAVANA	exon	154897506	154897569	.	-	.	gene_id "ENSMUSG00000029059.9"; transcript_id "ENSMUST00000030935.9"; gene_type "protein_coding"; gene_status "KNOWN"; gene_name "Fam213b"; transcript_type "protein_coding"; transcript_status "KNOWN"; transcript_name "Fam213b-201"; exon_number "4"; exon_id "ENSMUSE00001233827.1"; talon_gene "12928"; talon_transcript "33657"; talon_exon "177783"; ccdsid "CCDS19016.1"; exon_status "KNOWN"; level "2"; protein_id "ENSMUSP00000030935.3"; source "HAVANA"; tag "CCDS";
chr4	HAVANA	exon	154897349	154897424	.	-	.	gene_id "ENSMUSG00000029059.9"; transcript_id "ENSMUST00000030935.9"; gene_type "protein_coding"; gene_status "KNOWN"; gene_name "Fam213b"; transcript_type "protein_coding"; transcript_status "KNOWN"; transcript_name "Fam213b-201"; exon_number "5"; exon_id "ENSMUSE00000185115.1"; talon_gene "12928"; talon_transcript "33657"; talon_exon "177788"; ccdsid "CCDS19016.1"; exon_status "KNOWN"; level "2"; protein_id "ENSMUSP00000030935.3"; source "HAVANA"; tag "CCDS";
chr4	HAVANA	exon	154897040	154897158	.	-	.	gene_id "ENSMUSG00000029059.9"; transcript_id "ENSMUST00000030935.9"; gene_type "protein_coding"; gene_status "KNOWN"; gene_name "Fam213b"; transcript_type "protein_coding"; transcript_status "KNOWN"; transcript_name "Fam213b-201"; exon_number "6"; exon_id "ENSMUSE00000185112.1"; talon_gene "12928"; talon_transcript "33657"; talon_exon "177790"; ccdsid "CCDS19016.1"; exon_status "KNOWN"; level "2"; protein_id "ENSMUSP00000030935.3"; source "HAVANA"; tag "CCDS";
chr4	HAVANA	exon	154896399	154896597	.	-	.	gene_id "ENSMUSG00000029059.9"; transcript_id "ENSMUST00000030935.9"; gene_type "protein_coding"; gene_status "KNOWN"; gene_name "Fam213b"; transcript_type "protein_coding"; transcript_status "KNOWN"; transcript_name "Fam213b-201"; exon_number "7"; exon_id "ENSMUSE00000383207.4"; talon_gene "12928"; talon_transcript "33657"; talon_exon "177792"; ccdsid "CCDS19016.1"; exon_status "KNOWN"; level "2"; protein_id "ENSMUSP00000030935.3"; source "HAVANA"; tag "CCDS";
chr4	HAVANA	gene	154960923	154961406	.	+	.	gene_id "ENSMUSG00000048001.7"; gene_name "Hes5"; gene_status "KNOWN"; gene_type "protein_coding"; talon_gene "12931"; havana_gene "OTTMUSG00000010459.1"; level "2";
chr4	HAVANA	transcript	154960923	154962371	.	+	.	gene_id "ENSMUSG00000048001.7"; transcript_id "ENSMUST00000049621.6"; gene_name "Hes5"; gene_status "KNOWN"; gene_type "protein_coding"; transcript_type "protein_coding"; transcript_status "KNOWN"; transcript_name "Hes5-201"; talon_gene "12931"; talon_transcript "33665"; ccdsid "CCDS19018.1"; havana_transcript "OTTMUST00000024351.1"; level "2"; protein_id "ENSMUSP00000051118.6"; source "HAVANA"; tag "CCDS"; transcript_support_level "1";
chr4	HAVANA	exon	154960923	154961049	.	+	.	gene_id "ENSMUSG00000048001.7"; transcript_id "ENSMUST00000049621.6"; gene_type "protein_coding"; gene_status "KNOWN"; gene_name "Hes5"; transcript_type "protein_coding"; transcript_status "KNOWN"; transcript_name "Hes5-201"; exon_number "1"; exon_id "ENSMUSE00000454903.5"; talon_gene "12931"; talon_transcript "33665"; talon_exon "177829"; ccdsid "CCDS19018.1"; exon_status "KNOWN"; level "2"; protein_id "ENSMUSP00000051118.6"; source "HAVANA"; tag "CCDS";
chr4	HAVANA	exon	154961136	154961301	.	+	.	gene_id "ENSMUSG00000048001.7"; transcript_id "ENSMUST00000049621.6"; gene_type "protein_coding"; gene_status "KNOWN"; gene_name "Hes5"; transcript_type "protein_coding"; transcript_status "KNOWN"; transcript_name "Hes5-201"; exon_number "2"; exon_id "ENSMUSE00000331835.2"; talon_gene "12931"; talon_transcript "33665"; talon_exon "177831"; ccdsid "CCDS19018.1"; exon_status "KNOWN"; level "2"; protein_id "ENSMUSP00000051118.6"; source "HAVANA"; tag "CCDS";
chr4	HAVANA	exon	154961392	154962371	.	+	.	gene_id "ENSMUSG00000048001.7"; transcript_id "ENSMUST00000049621.6"; gene_type "protein_coding"; gene_status "KNOWN"; gene_name "Hes5"; transcript_type "protein_coding"; transcript_status "KNOWN"; transcript_name "Hes5-201"; exon_number "3"; exon_id "ENSMUSE00000363259.4"; talon_gene "12931"; talon_transcript "33665"; talon_exon "177833"; ccdsid "CCDS19018.1"; exon_status "KNOWN"; level "2"; protein_id "ENSMUSP00000051118.6"; source "HAVANA"; tag "CCDS";
chr4	HAVANA	transcript	154960971	154961406	.	+	.	gene_id "ENSMUSG00000048001.7"; transcript_id "ENSMUST00000151480.1"; gene_name "Hes5"; gene_status "KNOWN"; gene_type "protein_coding"; transcript_type "processed_transcript"; transcript_status "KNOWN"; transcript_name "Hes5-202"; talon_gene "12931"; talon_transcript "33666"; havana_transcript "OTTMUST00000024353.1"; level "2"; source "HAVANA"; transcript_support_level "3";
chr4	HAVANA	exon	154960971	154961049	.	+	.	gene_id "ENSMUSG00000048001.7"; transcript_id "ENSMUST00000151480.1"; gene_type "protein_coding"; gene_status "KNOWN"; gene_name "Hes5"; transcript_type "processed_transcript"; transcript_status "KNOWN"; transcript_name "Hes5-202"; exon_number "1"; exon_id "ENSMUSE00000773732.1"; talon_gene "12931"; talon_transcript "33666"; talon_exon "177834"; exon_status "KNOWN"; level "2"; source "HAVANA";
chr4	HAVANA	exon	154961136	154961406	.	+	.	gene_id "ENSMUSG00000048001.7"; transcript_id "ENSMUST00000151480.1"; gene_type "protein_coding"; gene_status "KNOWN"; gene_name "Hes5"; transcript_type "processed_transcript"; transcript_status "KNOWN"; transcript_name "Hes5-202"; exon_number "2"; exon_id "ENSMUSE00000732020.1"; talon_gene "12931"; talon_transcript "33666"; talon_exon "177835"; exon_status "KNOWN"; level "2"; source "HAVANA";
chr4	HAVANA	gene	154964123	154980871	.	+	.	gene_id "ENSMUSG00000029056.13"; gene_name "Pank4"; gene_status "KNOWN"; gene_type "protein_coding"; talon_gene "12932"; havana_gene "OTTMUSG00000010467.2"; level "2";
chr4	HAVANA	transcript	154964123	154980871	.	+	.	gene_id "ENSMUSG00000029056.13"; transcript_id "ENSMUST00000030931.10"; gene_name "Pank4"; gene_status "KNOWN"; gene_type "protein_coding"; transcript_type "protein_coding"; transcript_status "KNOWN"; transcript_name "Pank4-201"; talon_gene "12932"; talon_transcript "33667"; ccdsid "CCDS19019.1"; havana_transcript "OTTMUST00000024366.2"; level "2"; protein_id "ENSMUSP00000030931.4"; source "HAVANA"; tag "CCDS"; transcript_support_level "1";
chr4	HAVANA	exon	154964123	154964269	.	+	.	gene_id "ENSMUSG00000029056.13"; transcript_id "ENSMUST00000030931.10"; gene_type "protein_coding"; gene_status "KNOWN"; gene_name "Pank4"; transcript_type "protein_coding"; transcript_status "KNOWN"; transcript_name "Pank4-201"; exon_number "1"; exon_id "ENSMUSE00000835811.1"; talon_gene "12932"; talon_transcript "33667"; talon_exon "177836"; ccdsid "CCDS19019.1"; exon_status "KNOWN"; level "2"; protein_id "ENSMUSP00000030931.4"; source "HAVANA"; tag "CCDS";
chr4	HAVANA	exon	154969130	154969212	.	+	.	gene_id "ENSMUSG00000029056.13"; transcript_id "ENSMUST00000030931.10"; gene_type "protein_coding"; gene_status "KNOWN"; gene_name "Pank4"; transcript_type "protein_coding"; transcript_status "KNOWN"; transcript_name "Pank4-201"; exon_number "2"; exon_id "ENSMUSE00000407499.1"; talon_gene "12932"; talon_transcript "33667"; talon_exon "177838"; ccdsid "CCDS19019.1"; exon_status "KNOWN"; level "2"; protein_id "ENSMUSP00000030931.4"; source "HAVANA"; tag "CCDS";
chr4	HAVANA	exon	154969573	154969787	.	+	.	gene_id "ENSMUSG00000029056.13"; transcript_id "ENSMUST00000030931.10"; gene_type "protein_coding"; gene_status "KNOWN"; gene_name "Pank4"; transcript_type "protein_coding"; transcript_status "KNOWN"; transcript_name "Pank4-201"; exon_number "3"; exon_id "ENSMUSE00000231993.1"; talon_gene "12932"; talon_transcript "33667"; talon_exon "177840"; ccdsid "CCDS19019.1"; exon_status "KNOWN"; level "2"; protein_id "ENSMUSP00000030931.4"; source "HAVANA"; tag "CCDS";
chr4	HAVANA	exon	154969994	154970177	.	+	.	gene_id "ENSMUSG00000029056.13"; transcript_id "ENSMUST00000030931.10"; gene_type "protein_coding"; gene_status "KNOWN"; gene_name "Pank4"; transcript_type "protein_coding"; transcript_status "KNOWN"; transcript_name "Pank4-201"; exon_number "4"; exon_id "ENSMUSE00000231982.1"; talon_gene "12932"; talon_transcript "33667"; talon_exon "177842"; ccdsid "CCDS19019.1"; exon_status "KNOWN"; level "2"; protein_id "ENSMUSP00000030931.4"; source "HAVANA"; tag "CCDS";
chr4	HAVANA	exon	154970447	154970539	.	+	.	gene_id "ENSMUSG00000029056.13"; transcript_id "ENSMUST00000030931.10"; gene_type "protein_coding"; gene_status "KNOWN"; gene_name "Pank4"; transcript_type "protein_coding"; transcript_status "KNOWN"; transcript_name "Pank4-201"; exon_number "5"; exon_id "ENSMUSE00000231970.1"; talon_gene "12932"; talon_transcript "33667"; talon_exon "177844"; ccdsid "CCDS19019.1"; exon_status "KNOWN"; level "2"; protein_id "ENSMUSP00000030931.4"; source "HAVANA"; tag "CCDS";
chr4	HAVANA	exon	154970874	154971027	.	+	.	gene_id "ENSMUSG00000029056.13"; transcript_id "ENSMUST00000030931.10"; gene_type "protein_coding"; gene_status "KNOWN"; gene_name "Pank4"; transcript_type "protein_coding"; transcript_status "KNOWN"; transcript_name "Pank4-201"; exon_number "6"; exon_id "ENSMUSE00000231836.1"; talon_gene "12932"; talon_transcript "33667"; talon_exon "177846"; ccdsid "CCDS19019.1"; exon_status "KNOWN"; level "2"; protein_id "ENSMUSP00000030931.4"; source "HAVANA"; tag "CCDS";
chr4	HAVANA	exon	154971373	154971554	.	+	.	gene_id "ENSMUSG00000029056.13"; transcript_id "ENSMUST00000030931.10"; gene_type "protein_coding"; gene_status "KNOWN"; gene_name "Pank4"; transcript_type "protein_coding"; transcript_status "KNOWN"; transcript_name "Pank4-201"; exon_number "7"; exon_id "ENSMUSE00000185090.1"; talon_gene "12932"; talon_transcript "33667"; talon_exon "177848"; ccdsid "CCDS19019.1"; exon_status "KNOWN"; level "2"; protein_id "ENSMUSP00000030931.4"; source "HAVANA"; tag "CCDS";
chr4	HAVANA	exon	154972149	154972230	.	+	.	gene_id "ENSMUSG00000029056.13"; transcript_id "ENSMUST00000030931.10"; gene_type "protein_coding"; gene_status "KNOWN"; gene_name "Pank4"; transcript_type "protein_coding"; transcript_status "KNOWN"; transcript_name "Pank4-201"; exon_number "8"; exon_id "ENSMUSE00000231821.1"; talon_gene "12932"; talon_transcript "33667"; talon_exon "177850"; ccdsid "CCDS19019.1"; exon_status "KNOWN"; level "2"; protein_id "ENSMUSP00000030931.4"; source "HAVANA"; tag "CCDS";
chr4	HAVANA	exon	154972469	154972569	.	+	.	gene_id "ENSMUSG00000029056.13"; transcript_id "ENSMUST00000030931.10"; gene_type "protein_coding"; gene_status "KNOWN"; gene_name "Pank4"; transcript_type "protein_coding"; transcript_status "KNOWN"; transcript_name "Pank4-201"; exon_number "9"; exon_id "ENSMUSE00000231811.1"; talon_gene "12932"; talon_transcript "33667"; talon_exon "177852"; ccdsid "CCDS19019.1"; exon_status "KNOWN"; level "2"; protein_id "ENSMUSP00000030931.4"; source "HAVANA"; tag "CCDS";
chr4	HAVANA	exon	154974630	154974785	.	+	.	gene_id "ENSMUSG00000029056.13"; transcript_id "ENSMUST00000030931.10"; gene_type "protein_coding"; gene_status "KNOWN"; gene_name "Pank4"; transcript_type "protein_coding"; transcript_status "KNOWN"; transcript_name "Pank4-201"; exon_number "10"; exon_id "ENSMUSE00000231801.1"; talon_gene "12932"; talon_transcript "33667"; talon_exon "177854"; ccdsid "CCDS19019.1"; exon_status "KNOWN"; level "2"; protein_id "ENSMUSP00000030931.4"; source "HAVANA"; tag "CCDS";
chr4	HAVANA	exon	154976262	154976374	.	+	.	gene_id "ENSMUSG00000029056.13"; transcript_id "ENSMUST00000030931.10"; gene_type "protein_coding"; gene_status "KNOWN"; gene_name "Pank4"; transcript_type "protein_coding"; transcript_status "KNOWN"; transcript_name "Pank4-201"; exon_number "11"; exon_id "ENSMUSE00001240996.1"; talon_gene "12932"; talon_transcript "33667"; talon_exon "177856"; ccdsid "CCDS19019.1"; exon_status "KNOWN"; level "2"; protein_id "ENSMUSP00000030931.4"; source "HAVANA"; tag "CCDS";
chr4	HAVANA	exon	154976583	154976670	.	+	.	gene_id "ENSMUSG00000029056.13"; transcript_id "ENSMUST00000030931.10"; gene_type "protein_coding"; gene_status "KNOWN"; gene_name "Pank4"; transcript_type "protein_coding"; transcript_status "KNOWN"; transcript_name "Pank4-201"; exon_number "12"; exon_id "ENSMUSE00001265974.1"; talon_gene "12932"; talon_transcript "33667"; talon_exon "177858"; ccdsid "CCDS19019.1"; exon_status "KNOWN"; level "2"; protein_id "ENSMUSP00000030931.4"; source "HAVANA"; tag "CCDS";
chr4	HAVANA	exon	154977203	154977354	.	+	.	gene_id "ENSMUSG00000029056.13"; transcript_id "ENSMUST00000030931.10"; gene_type "protein_coding"; gene_status "KNOWN"; gene_name "Pank4"; transcript_type "protein_coding"; transcript_status "KNOWN"; transcript_name "Pank4-201"; exon_number "13"; exon_id "ENSMUSE00001244491.1"; talon_gene "12932"; talon_transcript "33667"; talon_exon "177860"; ccdsid "CCDS19019.1"; exon_status "KNOWN"; level "2"; protein_id "ENSMUSP00000030931.4"; source "HAVANA"; tag "CCDS";
chr4	HAVANA	exon	154978151	154978206	.	+	.	gene_id "ENSMUSG00000029056.13"; transcript_id "ENSMUST00000030931.10"; gene_type "protein_coding"; gene_status "KNOWN"; gene_name "Pank4"; transcript_type "protein_coding"; transcript_status "KNOWN"; transcript_name "Pank4-201"; exon_number "14"; exon_id "ENSMUSE00001291622.1"; talon_gene "12932"; talon_transcript "33667"; talon_exon "177862"; ccdsid "CCDS19019.1"; exon_status "KNOWN"; level "2"; protein_id "ENSMUSP00000030931.4"; source "HAVANA"; tag "CCDS";
chr4	HAVANA	exon	154978393	154978442	.	+	.	gene_id "ENSMUSG00000029056.13"; transcript_id "ENSMUST00000030931.10"; gene_type "protein_coding"; gene_status "KNOWN"; gene_name "Pank4"; transcript_type "protein_coding"; transcript_status "KNOWN"; transcript_name "Pank4-201"; exon_number "15"; exon_id "ENSMUSE00001224015.1"; talon_gene "12932"; talon_transcript "33667"; talon_exon "177864"; ccdsid "CCDS19019.1"; exon_status "KNOWN"; level "2"; protein_id "ENSMUSP00000030931.4"; source "HAVANA"; tag "CCDS";
chr4	HAVANA	exon	154978921	154979025	.	+	.	gene_id "ENSMUSG00000029056.13"; transcript_id "ENSMUST00000030931.10"; gene_type "protein_coding"; gene_status "KNOWN"; gene_name "Pank4"; transcript_type "protein_coding"; transcript_status "KNOWN"; transcript_name "Pank4-201"; exon_number "16"; exon_id "ENSMUSE00001229735.1"; talon_gene "12932"; talon_transcript "33667"; talon_exon "177866"; ccdsid "CCDS19019.1"; exon_status "KNOWN"; level "2"; protein_id "ENSMUSP00000030931.4"; source "HAVANA"; tag "CCDS";
chr4	HAVANA	exon	154979492	154979592	.	+	.	gene_id "ENSMUSG00000029056.13"; transcript_id "ENSMUST00000030931.10"; gene_type "protein_coding"; gene_status "KNOWN"; gene_name "Pank4"; transcript_type "protein_coding"; transcript_status "KNOWN"; transcript_name "Pank4-201"; exon_number "17"; exon_id "ENSMUSE00001278238.1"; talon_gene "12932"; talon_transcript "33667"; talon_exon "177868"; ccdsid "CCDS19019.1"; exon_status "KNOWN"; level "2"; protein_id "ENSMUSP00000030931.4"; source "HAVANA"; tag "CCDS";
chr4	HAVANA	exon	154979726	154979794	.	+	.	gene_id "ENSMUSG00000029056.13"; transcript_id "ENSMUST00000030931.10"; gene_type "protein_coding"; gene_status "KNOWN"; gene_name "Pank4"; transcript_type "protein_coding"; transcript_status "KNOWN"; transcript_name "Pank4-201"; exon_number "18"; exon_id "ENSMUSE00001238534.1"; talon_gene "12932"; talon_transcript "33667"; talon_exon "177870"; ccdsid "CCDS19019.1"; exon_status "KNOWN"; level "2"; protein_id "ENSMUSP00000030931.4"; source "HAVANA"; tag "CCDS";
chr4	HAVANA	exon	154980495	154980871	.	+	.	gene_id "ENSMUSG00000029056.13"; transcript_id "ENSMUST00000030931.10"; gene_type "protein_coding"; gene_status "KNOWN"; gene_name "Pank4"; transcript_type "protein_coding"; transcript_status "KNOWN"; transcript_name "Pank4-201"; exon_number "19"; exon_id "ENSMUSE00000594375.2"; talon_gene "12932"; talon_transcript "33667"; talon_exon "177872"; ccdsid "CCDS19019.1"; exon_status "KNOWN"; level "2"; protein_id "ENSMUSP00000030931.4"; source "HAVANA"; tag "CCDS";
chr4	HAVANA	gene	154983115	155043154	.	-	.	gene_id "ENSMUSG00000029055.17"; gene_name "Plch2"; gene_status "KNOWN"; gene_type "protein_coding"; talon_gene "12933"; havana_gene "OTTMUSG00000010462.9"; level "2";
chr4	TALON	transcript	154983115	154986719	.	-	.	gene_id "ENSMUSG00000029055.17"; transcript_id "ENCODEMT000581304"; gene_name "Plch2"; gene_status "KNOWN"; gene_type "protein_coding"; transcript_status "NOVEL"; transcript_name "ENCODEMT000581304"; talon_gene "12933"; talon_transcript "581304"; NIC_transcript "TRUE";
chr4	TALON	exon	154986215	154986719	.	-	.	gene_id "ENSMUSG00000029055.17"; transcript_id "ENCODEMT000581304"; gene_type "protein_coding"; gene_status "KNOWN"; gene_name "Plch2"; transcript_status "NOVEL"; transcript_name "ENCODEMT000581304"; exon_number "1"; exon_id "1234168"; talon_gene "12933"; talon_transcript "581304"; talon_exon "1234168"; exon_status "NOVEL";
chr4	HAVANA	exon	154983115	154984965	.	-	.	gene_id "ENSMUSG00000029055.17"; transcript_id "ENCODEMT000581304"; gene_type "protein_coding"; gene_status "KNOWN"; gene_name "Plch2"; transcript_status "NOVEL"; transcript_name "ENCODEMT000581304"; exon_number "2"; exon_id "ENSMUSE00000666936.2"; talon_gene "12933"; talon_transcript "581304"; talon_exon "177934"; ccdsid "CCDS71533.1"; exon_status "KNOWN"; level "2"; protein_id "ENSMUSP00000101256.2"; source "HAVANA"; tag "CCDS";
chr4	TALON	transcript	154983115	154986719	.	-	.	gene_id "ENSMUSG00000029055.17"; transcript_id "ENCODEMT000581311"; gene_name "Plch2"; gene_status "KNOWN"; gene_type "protein_coding"; transcript_status "NOVEL"; transcript_name "ENCODEMT000581311"; talon_gene "12933"; talon_transcript "581311"; ISM-suffix_to_IDs "33680,581308,581309"; ISM-suffix_transcript "TRUE"; ISM_to_IDs "33680,581308,581309"; ISM_transcript "TRUE";
chr4	TALON	exon	154986215	154986719	.	-	.	gene_id "ENSMUSG00000029055.17"; transcript_id "ENCODEMT000581311"; gene_type "protein_coding"; gene_status "KNOWN"; gene_name "Plch2"; transcript_status "NOVEL"; transcript_name "ENCODEMT000581311"; exon_number "1"; exon_id "1234168"; talon_gene "12933"; talon_transcript "581311"; talon_exon "1234168"; exon_status "NOVEL";
chr4	HAVANA	exon	154985366	154985392	.	-	.	gene_id "ENSMUSG00000029055.17"; transcript_id "ENCODEMT000581311"; gene_type "protein_coding"; gene_status "KNOWN"; gene_name "Plch2"; transcript_status "NOVEL"; transcript_name "ENCODEMT000581311"; exon_number "2"; exon_id "ENSMUSE00000666934.1"; talon_gene "12933"; talon_transcript "581311"; talon_exon "177941"; ccdsid "CCDS38990.2"; exon_status "KNOWN"; level "2"; protein_id "ENSMUSP00000122139.2"; source "HAVANA"; tag "not_organism_supported";
chr4	HAVANA	exon	154983115	154984965	.	-	.	gene_id "ENSMUSG00000029055.17"; transcript_id "ENCODEMT000581311"; gene_type "protein_coding"; gene_status "KNOWN"; gene_name "Plch2"; transcript_status "NOVEL"; transcript_name "ENCODEMT000581311"; exon_number "3"; exon_id "ENSMUSE00000666936.2"; talon_gene "12933"; talon_transcript "581311"; talon_exon "177934"; ccdsid "CCDS71533.1"; exon_status "KNOWN"; level "2"; protein_id "ENSMUSP00000101256.2"; source "HAVANA"; tag "CCDS";
chr4	HAVANA	transcript	154983662	155043154	.	-	.	gene_id "ENSMUSG00000029055.17"; transcript_id "ENSMUST00000135665.8"; gene_name "Plch2"; gene_status "KNOWN"; gene_type "protein_coding"; transcript_type "protein_coding"; transcript_status "KNOWN"; transcript_name "Plch2-206"; talon_gene "12933"; talon_transcript "33681"; havana_transcript "OTTMUST00000024704.5"; level "2"; protein_id "ENSMUSP00000118292.2"; source "HAVANA"; tag "appris_alternative_2"; transcript_support_level "5";
chr4	HAVANA	exon	155042966	155043154	.	-	.	gene_id "ENSMUSG00000029055.17"; transcript_id "ENSMUST00000135665.8"; gene_type "protein_coding"; gene_status "KNOWN"; gene_name "Plch2"; transcript_type "protein_coding"; transcript_status "KNOWN"; transcript_name "Plch2-206"; exon_number "1"; exon_id "ENSMUSE00000778374.1"; talon_gene "12933"; talon_transcript "33681"; talon_exon "177953"; exon_status "KNOWN"; level "2"; protein_id "ENSMUSP00000118292.2"; source "HAVANA"; tag "appris_alternative_2";
chr4	HAVANA	exon	155008991	155009137	.	-	.	gene_id "ENSMUSG00000029055.17"; transcript_id "ENSMUST00000135665.8"; gene_type "protein_coding"; gene_status "KNOWN"; gene_name "Plch2"; transcript_type "protein_coding"; transcript_status "KNOWN"; transcript_name "Plch2-206"; exon_number "2"; exon_id "ENSMUSE00000523758.1"; talon_gene "12933"; talon_transcript "33681"; talon_exon "177894"; ccdsid "CCDS71533.1"; exon_status "KNOWN"; level "2"; protein_id "ENSMUSP00000101256.2"; source "HAVANA"; tag "CCDS";
chr4	HAVANA	exon	155006918	155007161	.	-	.	gene_id "ENSMUSG00000029055.17"; transcript_id "ENSMUST00000135665.8"; gene_type "protein_coding"; gene_status "KNOWN"; gene_name "Plch2"; transcript_type "protein_coding"; transcript_status "KNOWN"; transcript_name "Plch2-206"; exon_number "3"; exon_id "ENSMUSE00000898114.1"; talon_gene "12933"; talon_transcript "33681"; talon_exon "177896"; ccdsid "CCDS71533.1"; exon_status "KNOWN"; level "2"; protein_id "ENSMUSP00000101256.2"; source "HAVANA"; tag "CCDS";
chr4	HAVANA	exon	155006602	155006731	.	-	.	gene_id "ENSMUSG00000029055.17"; transcript_id "ENSMUST00000135665.8"; gene_type "protein_coding"; gene_status "KNOWN"; gene_name "Plch2"; transcript_type "protein_coding"; transcript_status "KNOWN"; transcript_name "Plch2-206"; exon_number "4"; exon_id "ENSMUSE00000666937.1"; talon_gene "12933"; talon_transcript "33681"; talon_exon "177898"; ccdsid "CCDS71533.1"; exon_status "KNOWN"; level "2"; protein_id "ENSMUSP00000101256.2"; source "HAVANA"; tag "CCDS";
chr4	HAVANA	exon	155002755	155002925	.	-	.	gene_id "ENSMUSG00000029055.17"; transcript_id "ENSMUST00000135665.8"; gene_type "protein_coding"; gene_status "KNOWN"; gene_name "Plch2"; transcript_type "protein_coding"; transcript_status "KNOWN"; transcript_name "Plch2-206"; exon_number "5"; exon_id "ENSMUSE00000523754.1"; talon_gene "12933"; talon_transcript "33681"; talon_exon "177900"; ccdsid "CCDS71533.1"; exon_status "KNOWN"; level "2"; protein_id "ENSMUSP00000101256.2"; source "HAVANA"; tag "CCDS";
chr4	HAVANA	exon	155000804	155000897	.	-	.	gene_id "ENSMUSG00000029055.17"; transcript_id "ENSMUST00000135665.8"; gene_type "protein_coding"; gene_status "KNOWN"; gene_name "Plch2"; transcript_type "protein_coding"; transcript_status "KNOWN"; transcript_name "Plch2-206"; exon_number "6"; exon_id "ENSMUSE00000523753.1"; talon_gene "12933"; talon_transcript "33681"; talon_exon "177902"; ccdsid "CCDS71533.1"; exon_status "KNOWN"; level "2"; protein_id "ENSMUSP00000101256.2"; source "HAVANA"; tag "CCDS";
chr4	HAVANA	exon	155000448	155000651	.	-	.	gene_id "ENSMUSG00000029055.17"; transcript_id "ENSMUST00000135665.8"; gene_type "protein_coding"; gene_status "KNOWN"; gene_name "Plch2"; transcript_type "protein_coding"; transcript_status "KNOWN"; transcript_name "Plch2-206"; exon_number "7"; exon_id "ENSMUSE00000523752.1"; talon_gene "12933"; talon_transcript "33681"; talon_exon "177904"; ccdsid "CCDS71533.1"; exon_status "KNOWN"; level "2"; protein_id "ENSMUSP00000101256.2"; source "HAVANA"; tag "CCDS";
chr4	HAVANA	exon	155000065	155000185	.	-	.	gene_id "ENSMUSG00000029055.17"; transcript_id "ENSMUST00000135665.8"; gene_type "protein_coding"; gene_status "KNOWN"; gene_name "Plch2"; transcript_type "protein_coding"; transcript_status "KNOWN"; transcript_name "Plch2-206"; exon_number "8"; exon_id "ENSMUSE00000523751.1"; talon_gene "12933"; talon_transcript "33681"; talon_exon "177906"; ccdsid "CCDS71533.1"; exon_status "KNOWN"; level "2"; protein_id "ENSMUSP00000101256.2"; source "HAVANA"; tag "CCDS";
chr4	HAVANA	exon	154998851	154999022	.	-	.	gene_id "ENSMUSG00000029055.17"; transcript_id "ENSMUST00000135665.8"; gene_type "protein_coding"; gene_status "KNOWN"; gene_name "Plch2"; transcript_type "protein_coding"; transcript_status "KNOWN"; transcript_name "Plch2-206"; exon_number "9"; exon_id "ENSMUSE00000523750.1"; talon_gene "12933"; talon_transcript "33681"; talon_exon "177908"; ccdsid "CCDS71533.1"; exon_status "KNOWN"; level "2"; protein_id "ENSMUSP00000101256.2"; source "HAVANA"; tag "CCDS";
chr4	HAVANA	exon	154998453	154998560	.	-	.	gene_id "ENSMUSG00000029055.17"; transcript_id "ENSMUST00000135665.8"; gene_type "protein_coding"; gene_status "KNOWN"; gene_name "Plch2"; transcript_type "protein_coding"; transcript_status "KNOWN"; transcript_name "Plch2-206"; exon_number "10"; exon_id "ENSMUSE00000523749.1"; talon_gene "12933"; talon_transcript "33681"; talon_exon "177910"; ccdsid "CCDS71533.1"; exon_status "KNOWN"; level "2"; protein_id "ENSMUSP00000101256.2"; source "HAVANA"; tag "CCDS";
chr4	HAVANA	exon	154996132	154996290	.	-	.	gene_id "ENSMUSG00000029055.17"; transcript_id "ENSMUST00000135665.8"; gene_type "protein_coding"; gene_status "KNOWN"; gene_name "Plch2"; transcript_type "protein_coding"; transcript_status "KNOWN"; transcript_name "Plch2-206"; exon_number "11"; exon_id "ENSMUSE00000523748.1"; talon_gene "12933"; talon_transcript "33681"; talon_exon "177912"; ccdsid "CCDS71533.1"; exon_status "KNOWN"; level "2"; protein_id "ENSMUSP00000101256.2"; source "HAVANA"; tag "CCDS";
chr4	HAVANA	exon	154992925	154993023	.	-	.	gene_id "ENSMUSG00000029055.17"; transcript_id "ENSMUST00000135665.8"; gene_type "protein_coding"; gene_status "KNOWN"; gene_name "Plch2"; transcript_type "protein_coding"; transcript_status "KNOWN"; transcript_name "Plch2-206"; exon_number "12"; exon_id "ENSMUSE00001282126.1"; talon_gene "12933"; talon_transcript "33681"; talon_exon "177914"; ccdsid "CCDS71533.1"; exon_status "KNOWN"; level "2"; protein_id "ENSMUSP00000101256.2"; source "HAVANA"; tag "CCDS";
chr4	HAVANA	exon	154992533	154992615	.	-	.	gene_id "ENSMUSG00000029055.17"; transcript_id "ENSMUST00000135665.8"; gene_type "protein_coding"; gene_status "KNOWN"; gene_name "Plch2"; transcript_type "protein_coding"; transcript_status "KNOWN"; transcript_name "Plch2-206"; exon_number "13"; exon_id "ENSMUSE00001263624.1"; talon_gene "12933"; talon_transcript "33681"; talon_exon "177916"; ccdsid "CCDS71533.1"; exon_status "KNOWN"; level "2"; protein_id "ENSMUSP00000101256.2"; source "HAVANA"; tag "CCDS";
chr4	HAVANA	exon	154991285	154991382	.	-	.	gene_id "ENSMUSG00000029055.17"; transcript_id "ENSMUST00000135665.8"; gene_type "protein_coding"; gene_status "KNOWN"; gene_name "Plch2"; transcript_type "protein_coding"; transcript_status "KNOWN"; transcript_name "Plch2-206"; exon_number "14"; exon_id "ENSMUSE00001297640.1"; talon_gene "12933"; talon_transcript "33681"; talon_exon "177918"; ccdsid "CCDS71533.1"; exon_status "KNOWN"; level "2"; protein_id "ENSMUSP00000101256.2"; source "HAVANA"; tag "CCDS";
chr4	HAVANA	exon	154991015	154991197	.	-	.	gene_id "ENSMUSG00000029055.17"; transcript_id "ENSMUST00000135665.8"; gene_type "protein_coding"; gene_status "KNOWN"; gene_name "Plch2"; transcript_type "protein_coding"; transcript_status "KNOWN"; transcript_name "Plch2-206"; exon_number "15"; exon_id "ENSMUSE00001300413.1"; talon_gene "12933"; talon_transcript "33681"; talon_exon "177920"; ccdsid "CCDS71533.1"; exon_status "KNOWN"; level "2"; protein_id "ENSMUSP00000101256.2"; source "HAVANA"; tag "CCDS";
chr4	HAVANA	exon	154990689	154990796	.	-	.	gene_id "ENSMUSG00000029055.17"; transcript_id "ENSMUST00000135665.8"; gene_type "protein_coding"; gene_status "KNOWN"; gene_name "Plch2"; transcript_type "protein_coding"; transcript_status "KNOWN"; transcript_name "Plch2-206"; exon_number "16"; exon_id "ENSMUSE00001234103.1"; talon_gene "12933"; talon_transcript "33681"; talon_exon "177922"; ccdsid "CCDS71533.1"; exon_status "KNOWN"; level "2"; protein_id "ENSMUSP00000101256.2"; source "HAVANA"; tag "CCDS";
chr4	HAVANA	exon	154989893	154990017	.	-	.	gene_id "ENSMUSG00000029055.17"; transcript_id "ENSMUST00000135665.8"; gene_type "protein_coding"; gene_status "KNOWN"; gene_name "Plch2"; transcript_type "protein_coding"; transcript_status "KNOWN"; transcript_name "Plch2-206"; exon_number "17"; exon_id "ENSMUSE00001282914.1"; talon_gene "12933"; talon_transcript "33681"; talon_exon "177924"; ccdsid "CCDS71533.1"; exon_status "KNOWN"; level "2"; protein_id "ENSMUSP00000101256.2"; source "HAVANA"; tag "CCDS";
chr4	HAVANA	exon	154989730	154989814	.	-	.	gene_id "ENSMUSG00000029055.17"; transcript_id "ENSMUST00000135665.8"; gene_type "protein_coding"; gene_status "KNOWN"; gene_name "Plch2"; transcript_type "protein_coding"; transcript_status "KNOWN"; transcript_name "Plch2-206"; exon_number "18"; exon_id "ENSMUSE00001294240.1"; talon_gene "12933"; talon_transcript "33681"; talon_exon "177926"; ccdsid "CCDS71533.1"; exon_status "KNOWN"; level "2"; protein_id "ENSMUSP00000101256.2"; source "HAVANA"; tag "CCDS";
chr4	HAVANA	exon	154989420	154989566	.	-	.	gene_id "ENSMUSG00000029055.17"; transcript_id "ENSMUST00000135665.8"; gene_type "protein_coding"; gene_status "KNOWN"; gene_name "Plch2"; transcript_type "protein_coding"; transcript_status "KNOWN"; transcript_name "Plch2-206"; exon_number "19"; exon_id "ENSMUSE00001308418.1"; talon_gene "12933"; talon_transcript "33681"; talon_exon "177928"; ccdsid "CCDS71533.1"; exon_status "KNOWN"; level "2"; protein_id "ENSMUSP00000101256.2"; source "HAVANA"; tag "CCDS";
chr4	HAVANA	exon	154989118	154989197	.	-	.	gene_id "ENSMUSG00000029055.17"; transcript_id "ENSMUST00000135665.8"; gene_type "protein_coding"; gene_status "KNOWN"; gene_name "Plch2"; transcript_type "protein_coding"; transcript_status "KNOWN"; transcript_name "Plch2-206"; exon_number "20"; exon_id "ENSMUSE00001247641.1"; talon_gene "12933"; talon_transcript "33681"; talon_exon "177930"; ccdsid "CCDS71533.1"; exon_status "KNOWN"; level "2"; protein_id "ENSMUSP00000101256.2"; source "HAVANA"; tag "CCDS";
chr4	HAVANA	exon	154986719	154987016	.	-	.	gene_id "ENSMUSG00000029055.17"; transcript_id "ENSMUST00000135665.8"; gene_type "protein_coding"; gene_status "KNOWN"; gene_name "Plch2"; transcript_type "protein_coding"; transcript_status "KNOWN"; transcript_name "Plch2-206"; exon_number "21"; exon_id "ENSMUSE00000630028.1"; talon_gene "12933"; talon_transcript "33681"; talon_exon "177932"; ccdsid "CCDS71533.1"; exon_status "KNOWN"; level "2"; protein_id "ENSMUSP00000101256.2"; source "HAVANA"; tag "CCDS";
chr4	HAVANA	exon	154983662	154984965	.	-	.	gene_id "ENSMUSG00000029055.17"; transcript_id "ENSMUST00000135665.8"; gene_type "protein_coding"; gene_status "KNOWN"; gene_name "Plch2"; transcript_type "protein_coding"; transcript_status "KNOWN"; transcript_name "Plch2-206"; exon_number "22"; exon_id "ENSMUSE00000961966.1"; talon_gene "12933"; talon_transcript "33681"; talon_exon "177955"; exon_status "KNOWN"; level "2"; protein_id "ENSMUSP00000118292.2"; source "HAVANA"; tag "appris_alternative_2";
chr4	HAVANA	gene	155067016	155069116	.	+	.	gene_id "ENSMUSG00000029047.13"; gene_name "Pex10"; gene_status "KNOWN"; gene_type "protein_coding"; talon_gene "12935"; havana_gene "OTTMUSG00000010596.1"; level "2";
chr4	HAVANA	transcript	155067016	155072433	.	+	.	gene_id "ENSMUSG00000029047.13"; transcript_id "ENSMUST00000103180.3"; gene_name "Pex10"; gene_status "KNOWN"; gene_type "protein_coding"; transcript_type "protein_coding"; transcript_status "KNOWN"; transcript_name "Pex10-201"; talon_gene "12935"; talon_transcript "33687"; ccdsid "CCDS19021.1"; havana_transcript "OTTMUST00000024731.1"; level "2"; protein_id "ENSMUSP00000099469.3"; source "HAVANA"; tag "CCDS"; transcript_support_level "1";
chr4	HAVANA	exon	155067016	155067174	.	+	.	gene_id "ENSMUSG00000029047.13"; transcript_id "ENSMUST00000103180.3"; gene_type "protein_coding"; gene_status "KNOWN"; gene_name "Pex10"; transcript_type "protein_coding"; transcript_status "KNOWN"; transcript_name "Pex10-201"; exon_number "1"; exon_id "ENSMUSE00000661511.3"; talon_gene "12935"; talon_transcript "33687"; talon_exon "177977"; ccdsid "CCDS19021.1"; exon_status "KNOWN"; level "2"; protein_id "ENSMUSP00000099469.3"; source "HAVANA"; tag "CCDS";
chr4	HAVANA	exon	155067823	155067903	.	+	.	gene_id "ENSMUSG00000029047.13"; transcript_id "ENSMUST00000103180.3"; gene_type "protein_coding"; gene_status "KNOWN"; gene_name "Pex10"; transcript_type "protein_coding"; transcript_status "KNOWN"; transcript_name "Pex10-201"; exon_number "2"; exon_id "ENSMUSE00001211926.1"; talon_gene "12935"; talon_transcript "33687"; talon_exon "177979"; ccdsid "CCDS19021.1"; exon_status "KNOWN"; level "2"; protein_id "ENSMUSP00000099469.3"; source "HAVANA"; tag "CCDS";
chr4	HAVANA	exon	155068663	155069069	.	+	.	gene_id "ENSMUSG00000029047.13"; transcript_id "ENSMUST00000103180.3"; gene_type "protein_coding"; gene_status "KNOWN"; gene_name "Pex10"; transcript_type "protein_coding"; transcript_status "KNOWN"; transcript_name "Pex10-201"; exon_number "3"; exon_id "ENSMUSE00000409108.1"; talon_gene "12935"; talon_transcript "33687"; talon_exon "177981"; ccdsid "CCDS19021.1"; exon_status "KNOWN"; level "2"; protein_id "ENSMUSP00000099469.3"; source "HAVANA"; tag "CCDS";
chr4	HAVANA	exon	155070387	155070562	.	+	.	gene_id "ENSMUSG00000029047.13"; transcript_id "ENSMUST00000103180.3"; gene_type "protein_coding"; gene_status "KNOWN"; gene_name "Pex10"; transcript_type "protein_coding"; transcript_status "KNOWN"; transcript_name "Pex10-201"; exon_number "4"; exon_id "ENSMUSE00000184963.1"; talon_gene "12935"; talon_transcript "33687"; talon_exon "177983"; ccdsid "CCDS19021.1"; exon_status "KNOWN"; level "2"; protein_id "ENSMUSP00000099469.3"; source "HAVANA"; tag "CCDS";
chr4	HAVANA	exon	155070641	155070776	.	+	.	gene_id "ENSMUSG00000029047.13"; transcript_id "ENSMUST00000103180.3"; gene_type "protein_coding"; gene_status "KNOWN"; gene_name "Pex10"; transcript_type "protein_coding"; transcript_status "KNOWN"; transcript_name "Pex10-201"; exon_number "5"; exon_id "ENSMUSE00000184959.1"; talon_gene "12935"; talon_transcript "33687"; talon_exon "177985"; ccdsid "CCDS19021.1"; exon_status "KNOWN"; level "2"; protein_id "ENSMUSP00000099469.3"; source "HAVANA"; tag "CCDS";
chr4	HAVANA	exon	155071705	155072433	.	+	.	gene_id "ENSMUSG00000029047.13"; transcript_id "ENSMUST00000103180.3"; gene_type "protein_coding"; gene_status "KNOWN"; gene_name "Pex10"; transcript_type "protein_coding"; transcript_status "KNOWN"; transcript_name "Pex10-201"; exon_number "6"; exon_id "ENSMUSE00000661509.3"; talon_gene "12935"; talon_transcript "33687"; talon_exon "177987"; ccdsid "CCDS19021.1"; exon_status "KNOWN"; level "2"; protein_id "ENSMUSP00000099469.3"; source "HAVANA"; tag "CCDS";
chr4	HAVANA	transcript	155067059	155069116	.	+	.	gene_id "ENSMUSG00000029047.13"; transcript_id "ENSMUST00000134341.1"; gene_name "Pex10"; gene_status "KNOWN"; gene_type "protein_coding"; transcript_type "processed_transcript"; transcript_status "KNOWN"; transcript_name "Pex10-205"; talon_gene "12935"; talon_transcript "33691"; havana_transcript "OTTMUST00000024735.1"; level "2"; source "HAVANA"; transcript_support_level "2";
chr4	HAVANA	exon	155067059	155067174	.	+	.	gene_id "ENSMUSG00000029047.13"; transcript_id "ENSMUST00000134341.1"; gene_type "protein_coding"; gene_status "KNOWN"; gene_name "Pex10"; transcript_type "processed_transcript"; transcript_status "KNOWN"; transcript_name "Pex10-205"; exon_number "1"; exon_id "ENSMUSE00000792350.1"; talon_gene "12935"; talon_transcript "33691"; talon_exon "177997"; exon_status "KNOWN"; level "2"; source "HAVANA";
chr4	HAVANA	exon	155067823	155067903	.	+	.	gene_id "ENSMUSG00000029047.13"; transcript_id "ENSMUST00000134341.1"; gene_type "protein_coding"; gene_status "KNOWN"; gene_name "Pex10"; transcript_type "processed_transcript"; transcript_status "KNOWN"; transcript_name "Pex10-205"; exon_number "2"; exon_id "ENSMUSE00001211926.1"; talon_gene "12935"; talon_transcript "33691"; talon_exon "177979"; ccdsid "CCDS19021.1"; exon_status "KNOWN"; level "2"; protein_id "ENSMUSP00000099469.3"; source "HAVANA"; tag "CCDS";
chr4	HAVANA	exon	155068663	155069116	.	+	.	gene_id "ENSMUSG00000029047.13"; transcript_id "ENSMUST00000134341.1"; gene_type "protein_coding"; gene_status "KNOWN"; gene_name "Pex10"; transcript_type "processed_transcript"; transcript_status "KNOWN"; transcript_name "Pex10-205"; exon_number "3"; exon_id "ENSMUSE00000762753.1"; talon_gene "12935"; talon_transcript "33691"; talon_exon "177998"; exon_status "KNOWN"; level "2"; source "HAVANA";
chr4	HAVANA	gene	155074110	155086373	.	-	.	gene_id "ENSMUSG00000029048.3"; gene_name "Rer1"; gene_status "KNOWN"; gene_type "protein_coding"; talon_gene "12936"; havana_gene "OTTMUSG00000010595.1"; level "2";
chr4	HAVANA	transcript	155074110	155086371	.	-	.	gene_id "ENSMUSG00000029048.3"; transcript_id "ENSMUST00000149796.1"; gene_name "Rer1"; gene_status "KNOWN"; gene_type "protein_coding"; transcript_type "processed_transcript"; transcript_status "KNOWN"; transcript_name "Rer1-203"; talon_gene "12936"; talon_transcript "33692"; havana_transcript "OTTMUST00000024729.1"; level "2"; source "HAVANA"; transcript_support_level "1";
chr4	HAVANA	exon	155086205	155086371	.	-	.	gene_id "ENSMUSG00000029048.3"; transcript_id "ENSMUST00000149796.1"; gene_type "protein_coding"; gene_status "KNOWN"; gene_name "Rer1"; transcript_type "processed_transcript"; transcript_status "KNOWN"; transcript_name "Rer1-203"; exon_number "1"; exon_id "ENSMUSE00000759591.1"; talon_gene "12936"; talon_transcript "33692"; talon_exon "177999"; exon_status "KNOWN"; level "2"; source "HAVANA";
chr4	HAVANA	exon	155083109	155083317	.	-	.	gene_id "ENSMUSG00000029048.3"; transcript_id "ENSMUST00000149796.1"; gene_type "protein_coding"; gene_status "KNOWN"; gene_name "Rer1"; transcript_type "processed_transcript"; transcript_status "KNOWN"; transcript_name "Rer1-203"; exon_number "2"; exon_id "ENSMUSE00000799670.1"; talon_gene "12936"; talon_transcript "33692"; talon_exon "178001"; exon_status "KNOWN"; level "2"; source "HAVANA";
chr4	HAVANA	exon	155082667	155082754	.	-	.	gene_id "ENSMUSG00000029048.3"; transcript_id "ENSMUST00000149796.1"; gene_type "protein_coding"; gene_status "KNOWN"; gene_name "Rer1"; transcript_type "processed_transcript"; transcript_status "KNOWN"; transcript_name "Rer1-203"; exon_number "3"; exon_id "ENSMUSE00001215482.1"; talon_gene "12936"; talon_transcript "33692"; talon_exon "178003"; ccdsid "CCDS19022.1"; exon_status "KNOWN"; level "2"; protein_id "ENSMUSP00000030914.3"; source "HAVANA"; tag "CCDS";
chr4	HAVANA	exon	155080799	155080903	.	-	.	gene_id "ENSMUSG00000029048.3"; transcript_id "ENSMUST00000149796.1"; gene_type "protein_coding"; gene_status "KNOWN"; gene_name "Rer1"; transcript_type "processed_transcript"; transcript_status "KNOWN"; transcript_name "Rer1-203"; exon_number "4"; exon_id "ENSMUSE00001291341.1"; talon_gene "12936"; talon_transcript "33692"; talon_exon "178005"; ccdsid "CCDS19022.1"; exon_status "KNOWN"; level "2"; protein_id "ENSMUSP00000030914.3"; source "HAVANA"; tag "CCDS";
chr4	HAVANA	exon	155078494	155078593	.	-	.	gene_id "ENSMUSG00000029048.3"; transcript_id "ENSMUST00000149796.1"; gene_type "protein_coding"; gene_status "KNOWN"; gene_name "Rer1"; transcript_type "processed_transcript"; transcript_status "KNOWN"; transcript_name "Rer1-203"; exon_number "5"; exon_id "ENSMUSE00001284109.1"; talon_gene "12936"; talon_transcript "33692"; talon_exon "178007"; ccdsid "CCDS19022.1"; exon_status "KNOWN"; level "2"; protein_id "ENSMUSP00000030914.3"; source "HAVANA"; tag "CCDS";
chr4	HAVANA	exon	155076712	155076790	.	-	.	gene_id "ENSMUSG00000029048.3"; transcript_id "ENSMUST00000149796.1"; gene_type "protein_coding"; gene_status "KNOWN"; gene_name "Rer1"; transcript_type "processed_transcript"; transcript_status "KNOWN"; transcript_name "Rer1-203"; exon_number "6"; exon_id "ENSMUSE00001214486.1"; talon_gene "12936"; talon_transcript "33692"; talon_exon "178009"; ccdsid "CCDS19022.1"; exon_status "KNOWN"; level "2"; protein_id "ENSMUSP00000030914.3"; source "HAVANA"; tag "CCDS";
chr4	HAVANA	exon	155075589	155075724	.	-	.	gene_id "ENSMUSG00000029048.3"; transcript_id "ENSMUST00000149796.1"; gene_type "protein_coding"; gene_status "KNOWN"; gene_name "Rer1"; transcript_type "processed_transcript"; transcript_status "KNOWN"; transcript_name "Rer1-203"; exon_number "7"; exon_id "ENSMUSE00001212043.1"; talon_gene "12936"; talon_transcript "33692"; talon_exon "178011"; ccdsid "CCDS19022.1"; exon_status "KNOWN"; level "2"; protein_id "ENSMUSP00000030914.3"; source "HAVANA"; tag "CCDS";
chr4	HAVANA	exon	155074110	155075028	.	-	.	gene_id "ENSMUSG00000029048.3"; transcript_id "ENSMUST00000149796.1"; gene_type "protein_coding"; gene_status "KNOWN"; gene_name "Rer1"; transcript_type "processed_transcript"; transcript_status "KNOWN"; transcript_name "Rer1-203"; exon_number "8"; exon_id "ENSMUSE00001230535.1"; talon_gene "12936"; talon_transcript "33692"; talon_exon "178013"; ccdsid "CCDS19022.1"; exon_status "KNOWN"; level "2"; protein_id "ENSMUSP00000030914.3"; source "HAVANA"; tag "CCDS";
chr4	HAVANA	transcript	155074110	155086373	.	-	.	gene_id "ENSMUSG00000029048.3"; transcript_id "ENSMUST00000030914.3"; gene_name "Rer1"; gene_status "KNOWN"; gene_type "protein_coding"; transcript_type "protein_coding"; transcript_status "KNOWN"; transcript_name "Rer1-201"; talon_gene "12936"; talon_transcript "33693"; ccdsid "CCDS19022.1"; havana_transcript "OTTMUST00000024728.1"; level "2"; protein_id "ENSMUSP00000030914.3"; source "HAVANA"; tag "CCDS"; transcript_support_level "1";
chr4	HAVANA	exon	155086205	155086373	.	-	.	gene_id "ENSMUSG00000029048.3"; transcript_id "ENSMUST00000030914.3"; gene_type "protein_coding"; gene_status "KNOWN"; gene_name "Rer1"; transcript_type "protein_coding"; transcript_status "KNOWN"; transcript_name "Rer1-201"; exon_number "1"; exon_id "ENSMUSE00000821770.1"; talon_gene "12936"; talon_transcript "33693"; talon_exon "178014"; ccdsid "CCDS19022.1"; exon_status "KNOWN"; level "2"; protein_id "ENSMUSP00000030914.3"; source "HAVANA"; tag "CCDS";
chr4	HAVANA	exon	155082667	155082754	.	-	.	gene_id "ENSMUSG00000029048.3"; transcript_id "ENSMUST00000030914.3"; gene_type "protein_coding"; gene_status "KNOWN"; gene_name "Rer1"; transcript_type "protein_coding"; transcript_status "KNOWN"; transcript_name "Rer1-201"; exon_number "2"; exon_id "ENSMUSE00001215482.1"; talon_gene "12936"; talon_transcript "33693"; talon_exon "178003"; ccdsid "CCDS19022.1"; exon_status "KNOWN"; level "2"; protein_id "ENSMUSP00000030914.3"; source "HAVANA"; tag "CCDS";
chr4	HAVANA	exon	155080799	155080903	.	-	.	gene_id "ENSMUSG00000029048.3"; transcript_id "ENSMUST00000030914.3"; gene_type "protein_coding"; gene_status "KNOWN"; gene_name "Rer1"; transcript_type "protein_coding"; transcript_status "KNOWN"; transcript_name "Rer1-201"; exon_number "3"; exon_id "ENSMUSE00001291341.1"; talon_gene "12936"; talon_transcript "33693"; talon_exon "178005"; ccdsid "CCDS19022.1"; exon_status "KNOWN"; level "2"; protein_id "ENSMUSP00000030914.3"; source "HAVANA"; tag "CCDS";
chr4	HAVANA	exon	155078494	155078593	.	-	.	gene_id "ENSMUSG00000029048.3"; transcript_id "ENSMUST00000030914.3"; gene_type "protein_coding"; gene_status "KNOWN"; gene_name "Rer1"; transcript_type "protein_coding"; transcript_status "KNOWN"; transcript_name "Rer1-201"; exon_number "4"; exon_id "ENSMUSE00001284109.1"; talon_gene "12936"; talon_transcript "33693"; talon_exon "178007"; ccdsid "CCDS19022.1"; exon_status "KNOWN"; level "2"; protein_id "ENSMUSP00000030914.3"; source "HAVANA"; tag "CCDS";
chr4	HAVANA	exon	155076712	155076790	.	-	.	gene_id "ENSMUSG00000029048.3"; transcript_id "ENSMUST00000030914.3"; gene_type "protein_coding"; gene_status "KNOWN"; gene_name "Rer1"; transcript_type "protein_coding"; transcript_status "KNOWN"; transcript_name "Rer1-201"; exon_number "5"; exon_id "ENSMUSE00001214486.1"; talon_gene "12936"; talon_transcript "33693"; talon_exon "178009"; ccdsid "CCDS19022.1"; exon_status "KNOWN"; level "2"; protein_id "ENSMUSP00000030914.3"; source "HAVANA"; tag "CCDS";
chr4	HAVANA	exon	155075589	155075724	.	-	.	gene_id "ENSMUSG00000029048.3"; transcript_id "ENSMUST00000030914.3"; gene_type "protein_coding"; gene_status "KNOWN"; gene_name "Rer1"; transcript_type "protein_coding"; transcript_status "KNOWN"; transcript_name "Rer1-201"; exon_number "6"; exon_id "ENSMUSE00001212043.1"; talon_gene "12936"; talon_transcript "33693"; talon_exon "178011"; ccdsid "CCDS19022.1"; exon_status "KNOWN"; level "2"; protein_id "ENSMUSP00000030914.3"; source "HAVANA"; tag "CCDS";
chr4	HAVANA	exon	155074110	155075028	.	-	.	gene_id "ENSMUSG00000029048.3"; transcript_id "ENSMUST00000030914.3"; gene_type "protein_coding"; gene_status "KNOWN"; gene_name "Rer1"; transcript_type "protein_coding"; transcript_status "KNOWN"; transcript_name "Rer1-201"; exon_number "7"; exon_id "ENSMUSE00001230535.1"; talon_gene "12936"; talon_transcript "33693"; talon_exon "178013"; ccdsid "CCDS19022.1"; exon_status "KNOWN"; level "2"; protein_id "ENSMUSP00000030914.3"; source "HAVANA"; tag "CCDS";
chr4	HAVANA	gene	155086577	155093376	.	+	.	gene_id "ENSMUSG00000029049.14"; gene_name "Morn1"; gene_status "KNOWN"; gene_type "protein_coding"; talon_gene "12937"; havana_gene "OTTMUSG00000010600.4"; level "2";
chr4	HAVANA	transcript	155086577	155145505	.	+	.	gene_id "ENSMUSG00000029049.14"; transcript_id "ENSMUST00000030915.10"; gene_name "Morn1"; gene_status "KNOWN"; gene_type "protein_coding"; transcript_type "protein_coding"; transcript_status "KNOWN"; transcript_name "Morn1-201"; talon_gene "12937"; talon_transcript "33696"; ccdsid "CCDS38991.1"; havana_transcript "OTTMUST00000024749.1"; level "2"; protein_id "ENSMUSP00000030915.4"; source "HAVANA"; tag "CCDS"; transcript_support_level "1";
chr4	HAVANA	exon	155086577	155086681	.	+	.	gene_id "ENSMUSG00000029049.14"; transcript_id "ENSMUST00000030915.10"; gene_type "protein_coding"; gene_status "KNOWN"; gene_name "Morn1"; transcript_type "protein_coding"; transcript_status "KNOWN"; transcript_name "Morn1-201"; exon_number "1"; exon_id "ENSMUSE00000184994.3"; talon_gene "12937"; talon_transcript "33696"; talon_exon "178020"; ccdsid "CCDS38991.1"; exon_status "KNOWN"; level "2"; protein_id "ENSMUSP00000116794.1"; source "HAVANA"; tag "CCDS";
chr4	HAVANA	exon	155087421	155087492	.	+	.	gene_id "ENSMUSG00000029049.14"; transcript_id "ENSMUST00000030915.10"; gene_type "protein_coding"; gene_status "KNOWN"; gene_name "Morn1"; transcript_type "protein_coding"; transcript_status "KNOWN"; transcript_name "Morn1-201"; exon_number "2"; exon_id "ENSMUSE00001307722.1"; talon_gene "12937"; talon_transcript "33696"; talon_exon "178022"; ccdsid "CCDS38991.1"; exon_status "KNOWN"; level "2"; protein_id "ENSMUSP00000116794.1"; source "HAVANA"; tag "CCDS";
chr4	HAVANA	exon	155089486	155089584	.	+	.	gene_id "ENSMUSG00000029049.14"; transcript_id "ENSMUST00000030915.10"; gene_type "protein_coding"; gene_status "KNOWN"; gene_name "Morn1"; transcript_type "protein_coding"; transcript_status "KNOWN"; transcript_name "Morn1-201"; exon_number "3"; exon_id "ENSMUSE00001295070.1"; talon_gene "12937"; talon_transcript "33696"; talon_exon "178024"; ccdsid "CCDS38991.1"; exon_status "KNOWN"; level "2"; protein_id "ENSMUSP00000116794.1"; source "HAVANA"; tag "CCDS";
chr4	HAVANA	exon	155090883	155090993	.	+	.	gene_id "ENSMUSG00000029049.14"; transcript_id "ENSMUST00000030915.10"; gene_type "protein_coding"; gene_status "KNOWN"; gene_name "Morn1"; transcript_type "protein_coding"; transcript_status "KNOWN"; transcript_name "Morn1-201"; exon_number "4"; exon_id "ENSMUSE00001247311.1"; talon_gene "12937"; talon_transcript "33696"; talon_exon "178026"; ccdsid "CCDS38991.1"; exon_status "KNOWN"; level "2"; protein_id "ENSMUSP00000116794.1"; source "HAVANA"; tag "CCDS";
chr4	HAVANA	exon	155092269	155092359	.	+	.	gene_id "ENSMUSG00000029049.14"; transcript_id "ENSMUST00000030915.10"; gene_type "protein_coding"; gene_status "KNOWN"; gene_name "Morn1"; transcript_type "protein_coding"; transcript_status "KNOWN"; transcript_name "Morn1-201"; exon_number "5"; exon_id "ENSMUSE00001262799.1"; talon_gene "12937"; talon_transcript "33696"; talon_exon "178028"; ccdsid "CCDS38991.1"; exon_status "KNOWN"; level "2"; protein_id "ENSMUSP00000116794.1"; source "HAVANA"; tag "CCDS";
chr4	HAVANA	exon	155093062	155093149	.	+	.	gene_id "ENSMUSG00000029049.14"; transcript_id "ENSMUST00000030915.10"; gene_type "protein_coding"; gene_status "KNOWN"; gene_name "Morn1"; transcript_type "protein_coding"; transcript_status "KNOWN"; transcript_name "Morn1-201"; exon_number "6"; exon_id "ENSMUSE00001294508.1"; talon_gene "12937"; talon_transcript "33696"; talon_exon "178030"; ccdsid "CCDS38991.1"; exon_status "KNOWN"; level "2"; protein_id "ENSMUSP00000116794.1"; source "HAVANA"; tag "CCDS";
chr4	HAVANA	exon	155101266	155101362	.	+	.	gene_id "ENSMUSG00000029049.14"; transcript_id "ENSMUST00000030915.10"; gene_type "protein_coding"; gene_status "KNOWN"; gene_name "Morn1"; transcript_type "protein_coding"; transcript_status "KNOWN"; transcript_name "Morn1-201"; exon_number "7"; exon_id "ENSMUSE00001232440.1"; talon_gene "12937"; talon_transcript "33696"; talon_exon "178032"; ccdsid "CCDS38991.1"; exon_status "KNOWN"; level "2"; protein_id "ENSMUSP00000116794.1"; source "HAVANA"; tag "CCDS";
chr4	HAVANA	exon	155102090	155102200	.	+	.	gene_id "ENSMUSG00000029049.14"; transcript_id "ENSMUST00000030915.10"; gene_type "protein_coding"; gene_status "KNOWN"; gene_name "Morn1"; transcript_type "protein_coding"; transcript_status "KNOWN"; transcript_name "Morn1-201"; exon_number "8"; exon_id "ENSMUSE00001290405.1"; talon_gene "12937"; talon_transcript "33696"; talon_exon "178034"; ccdsid "CCDS38991.1"; exon_status "KNOWN"; level "2"; protein_id "ENSMUSP00000116794.1"; source "HAVANA"; tag "CCDS";
chr4	HAVANA	exon	155110928	155111051	.	+	.	gene_id "ENSMUSG00000029049.14"; transcript_id "ENSMUST00000030915.10"; gene_type "protein_coding"; gene_status "KNOWN"; gene_name "Morn1"; transcript_type "protein_coding"; transcript_status "KNOWN"; transcript_name "Morn1-201"; exon_number "9"; exon_id "ENSMUSE00001251434.1"; talon_gene "12937"; talon_transcript "33696"; talon_exon "178040"; ccdsid "CCDS38991.1"; exon_status "KNOWN"; level "2"; protein_id "ENSMUSP00000030915.4"; source "HAVANA"; tag "CCDS";
chr4	HAVANA	exon	155111417	155111589	.	+	.	gene_id "ENSMUSG00000029049.14"; transcript_id "ENSMUST00000030915.10"; gene_type "protein_coding"; gene_status "KNOWN"; gene_name "Morn1"; transcript_type "protein_coding"; transcript_status "KNOWN"; transcript_name "Morn1-201"; exon_number "10"; exon_id "ENSMUSE00001265541.1"; talon_gene "12937"; talon_transcript "33696"; talon_exon "178041"; ccdsid "CCDS38991.1"; exon_status "KNOWN"; level "2"; protein_id "ENSMUSP00000030915.4"; source "HAVANA"; tag "CCDS";
chr4	HAVANA	exon	155128679	155128800	.	+	.	gene_id "ENSMUSG00000029049.14"; transcript_id "ENSMUST00000030915.10"; gene_type "protein_coding"; gene_status "KNOWN"; gene_name "Morn1"; transcript_type "protein_coding"; transcript_status "KNOWN"; transcript_name "Morn1-201"; exon_number "11"; exon_id "ENSMUSE00001265428.1"; talon_gene "12937"; talon_transcript "33696"; talon_exon "178043"; ccdsid "CCDS38991.1"; exon_status "KNOWN"; level "2"; protein_id "ENSMUSP00000030915.4"; source "HAVANA"; tag "CCDS";
chr4	HAVANA	exon	155128883	155128965	.	+	.	gene_id "ENSMUSG00000029049.14"; transcript_id "ENSMUST00000030915.10"; gene_type "protein_coding"; gene_status "KNOWN"; gene_name "Morn1"; transcript_type "protein_coding"; transcript_status "KNOWN"; transcript_name "Morn1-201"; exon_number "12"; exon_id "ENSMUSE00001259690.1"; talon_gene "12937"; talon_transcript "33696"; talon_exon "178045"; ccdsid "CCDS38991.1"; exon_status "KNOWN"; level "2"; protein_id "ENSMUSP00000030915.4"; source "HAVANA"; tag "CCDS";
chr4	HAVANA	exon	155142402	155142445	.	+	.	gene_id "ENSMUSG00000029049.14"; transcript_id "ENSMUST00000030915.10"; gene_type "protein_coding"; gene_status "KNOWN"; gene_name "Morn1"; transcript_type "protein_coding"; transcript_status "KNOWN"; transcript_name "Morn1-201"; exon_number "13"; exon_id "ENSMUSE00000422581.1"; talon_gene "12937"; talon_transcript "33696"; talon_exon "178047"; ccdsid "CCDS38991.1"; exon_status "KNOWN"; level "2"; protein_id "ENSMUSP00000030915.4"; source "HAVANA"; tag "CCDS";
chr4	HAVANA	exon	155145167	155145505	.	+	.	gene_id "ENSMUSG00000029049.14"; transcript_id "ENSMUST00000030915.10"; gene_type "protein_coding"; gene_status "KNOWN"; gene_name "Morn1"; transcript_type "protein_coding"; transcript_status "KNOWN"; transcript_name "Morn1-201"; exon_number "14"; exon_id "ENSMUSE00000422578.2"; talon_gene "12937"; talon_transcript "33696"; talon_exon "178049"; ccdsid "CCDS38991.1"; exon_status "KNOWN"; level "2"; protein_id "ENSMUSP00000030915.4"; source "HAVANA"; tag "CCDS";
chr4	HAVANA	transcript	155086603	155093376	.	+	.	gene_id "ENSMUSG00000029049.14"; transcript_id "ENSMUST00000127457.1"; gene_name "Morn1"; gene_status "KNOWN"; gene_type "protein_coding"; transcript_type "protein_coding"; transcript_status "KNOWN"; transcript_name "Morn1-202"; talon_gene "12937"; talon_transcript "33698"; havana_transcript "OTTMUST00000071215.2"; level "2"; protein_id "ENSMUSP00000116690.1"; source "HAVANA"; tag "cds_end_NF"; transcript_support_level "3";
chr4	HAVANA	exon	155086603	155086681	.	+	.	gene_id "ENSMUSG00000029049.14"; transcript_id "ENSMUST00000127457.1"; gene_type "protein_coding"; gene_status "KNOWN"; gene_name "Morn1"; transcript_type "protein_coding"; transcript_status "KNOWN"; transcript_name "Morn1-202"; exon_number "1"; exon_id "ENSMUSE00000767784.1"; talon_gene "12937"; talon_transcript "33698"; talon_exon "178053"; exon_status "KNOWN"; level "2"; protein_id "ENSMUSP00000116690.1"; source "HAVANA"; tag "cds_end_NF";
chr4	HAVANA	exon	155087421	155087492	.	+	.	gene_id "ENSMUSG00000029049.14"; transcript_id "ENSMUST00000127457.1"; gene_type "protein_coding"; gene_status "KNOWN"; gene_name "Morn1"; transcript_type "protein_coding"; transcript_status "KNOWN"; transcript_name "Morn1-202"; exon_number "2"; exon_id "ENSMUSE00001307722.1"; talon_gene "12937"; talon_transcript "33698"; talon_exon "178022"; ccdsid "CCDS38991.1"; exon_status "KNOWN"; level "2"; protein_id "ENSMUSP00000116794.1"; source "HAVANA"; tag "CCDS";
chr4	HAVANA	exon	155089486	155089584	.	+	.	gene_id "ENSMUSG00000029049.14"; transcript_id "ENSMUST00000127457.1"; gene_type "protein_coding"; gene_status "KNOWN"; gene_name "Morn1"; transcript_type "protein_coding"; transcript_status "KNOWN"; transcript_name "Morn1-202"; exon_number "3"; exon_id "ENSMUSE00001295070.1"; talon_gene "12937"; talon_transcript "33698"; talon_exon "178024"; ccdsid "CCDS38991.1"; exon_status "KNOWN"; level "2"; protein_id "ENSMUSP00000116794.1"; source "HAVANA"; tag "CCDS";
chr4	HAVANA	exon	155090883	155090993	.	+	.	gene_id "ENSMUSG00000029049.14"; transcript_id "ENSMUST00000127457.1"; gene_type "protein_coding"; gene_status "KNOWN"; gene_name "Morn1"; transcript_type "protein_coding"; transcript_status "KNOWN"; transcript_name "Morn1-202"; exon_number "4"; exon_id "ENSMUSE00001247311.1"; talon_gene "12937"; talon_transcript "33698"; talon_exon "178026"; ccdsid "CCDS38991.1"; exon_status "KNOWN"; level "2"; protein_id "ENSMUSP00000116794.1"; source "HAVANA"; tag "CCDS";
chr4	HAVANA	exon	155092269	155092359	.	+	.	gene_id "ENSMUSG00000029049.14"; transcript_id "ENSMUST00000127457.1"; gene_type "protein_coding"; gene_status "KNOWN"; gene_name "Morn1"; transcript_type "protein_coding"; transcript_status "KNOWN"; transcript_name "Morn1-202"; exon_number "5"; exon_id "ENSMUSE00001262799.1"; talon_gene "12937"; talon_transcript "33698"; talon_exon "178028"; ccdsid "CCDS38991.1"; exon_status "KNOWN"; level "2"; protein_id "ENSMUSP00000116794.1"; source "HAVANA"; tag "CCDS";
chr4	HAVANA	exon	155093062	155093149	.	+	.	gene_id "ENSMUSG00000029049.14"; transcript_id "ENSMUST00000127457.1"; gene_type "protein_coding"; gene_status "KNOWN"; gene_name "Morn1"; transcript_type "protein_coding"; transcript_status "KNOWN"; transcript_name "Morn1-202"; exon_number "6"; exon_id "ENSMUSE00001294508.1"; talon_gene "12937"; talon_transcript "33698"; talon_exon "178030"; ccdsid "CCDS38991.1"; exon_status "KNOWN"; level "2"; protein_id "ENSMUSP00000116794.1"; source "HAVANA"; tag "CCDS";
chr4	HAVANA	exon	155093271	155093376	.	+	.	gene_id "ENSMUSG00000029049.14"; transcript_id "ENSMUST00000127457.1"; gene_type "protein_coding"; gene_status "KNOWN"; gene_name "Morn1"; transcript_type "protein_coding"; transcript_status "KNOWN"; transcript_name "Morn1-202"; exon_number "7"; exon_id "ENSMUSE00000740510.1"; talon_gene "12937"; talon_transcript "33698"; talon_exon "178055"; exon_status "KNOWN"; level "2"; protein_id "ENSMUSP00000116690.1"; source "HAVANA"; tag "cds_end_NF";
chr4	HAVANA	gene	155154075	155222592	.	-	.	gene_id "ENSMUSG00000029050.15"; gene_name "Ski"; gene_status "KNOWN"; gene_type "protein_coding"; talon_gene "12938"; havana_gene "OTTMUSG00000010598.1"; level "2";
chr4	HAVANA	transcript	155154075	155222592	.	-	.	gene_id "ENSMUSG00000029050.15"; transcript_id "ENSMUST00000030917.5"; gene_name "Ski"; gene_status "KNOWN"; gene_type "protein_coding"; transcript_type "protein_coding"; transcript_status "KNOWN"; transcript_name "Ski-201"; talon_gene "12938"; talon_transcript "33705"; ccdsid "CCDS19024.1"; havana_transcript "OTTMUST00000024745.1"; level "2"; protein_id "ENSMUSP00000030917.5"; source "HAVANA"; tag "CCDS"; transcript_support_level "1";
chr4	HAVANA	exon	155221552	155222592	.	-	.	gene_id "ENSMUSG00000029050.15"; transcript_id "ENSMUST00000030917.5"; gene_type "protein_coding"; gene_status "KNOWN"; gene_name "Ski"; transcript_type "protein_coding"; transcript_status "KNOWN"; transcript_name "Ski-201"; exon_number "1"; exon_id "ENSMUSE00000422569.3"; talon_gene "12938"; talon_transcript "33705"; talon_exon "178087"; ccdsid "CCDS19024.1"; exon_status "KNOWN"; level "2"; protein_id "ENSMUSP00000030917.5"; source "HAVANA"; tag "CCDS";
chr4	HAVANA	exon	155160834	155160956	.	-	.	gene_id "ENSMUSG00000029050.15"; transcript_id "ENSMUST00000030917.5"; gene_type "protein_coding"; gene_status "KNOWN"; gene_name "Ski"; transcript_type "protein_coding"; transcript_status "KNOWN"; transcript_name "Ski-201"; exon_number "2"; exon_id "ENSMUSE00001292642.1"; talon_gene "12938"; talon_transcript "33705"; talon_exon "178072"; ccdsid "CCDS19024.1"; exon_status "KNOWN"; level "2"; protein_id "ENSMUSP00000081120.3"; source "HAVANA"; tag "basic";
chr4	HAVANA	exon	155160580	155160695	.	-	.	gene_id "ENSMUSG00000029050.15"; transcript_id "ENSMUST00000030917.5"; gene_type "protein_coding"; gene_status "KNOWN"; gene_name "Ski"; transcript_type "protein_coding"; transcript_status "KNOWN"; transcript_name "Ski-201"; exon_number "3"; exon_id "ENSMUSE00001209413.1"; talon_gene "12938"; talon_transcript "33705"; talon_exon "178074"; ccdsid "CCDS19024.1"; exon_status "KNOWN"; level "2"; protein_id "ENSMUSP00000081120.3"; source "HAVANA"; tag "basic";
chr4	HAVANA	exon	155159696	155159958	.	-	.	gene_id "ENSMUSG00000029050.15"; transcript_id "ENSMUST00000030917.5"; gene_type "protein_coding"; gene_status "KNOWN"; gene_name "Ski"; transcript_type "protein_coding"; transcript_status "KNOWN"; transcript_name "Ski-201"; exon_number "4"; exon_id "ENSMUSE00001204727.1"; talon_gene "12938"; talon_transcript "33705"; talon_exon "178076"; ccdsid "CCDS19024.1"; exon_status "KNOWN"; level "2"; protein_id "ENSMUSP00000081120.3"; source "HAVANA"; tag "basic";
chr4	HAVANA	exon	155159288	155159580	.	-	.	gene_id "ENSMUSG00000029050.15"; transcript_id "ENSMUST00000030917.5"; gene_type "protein_coding"; gene_status "KNOWN"; gene_name "Ski"; transcript_type "protein_coding"; transcript_status "KNOWN"; transcript_name "Ski-201"; exon_number "5"; exon_id "ENSMUSE00001230013.1"; talon_gene "12938"; talon_transcript "33705"; talon_exon "178078"; ccdsid "CCDS19024.1"; exon_status "KNOWN"; level "2"; protein_id "ENSMUSP00000081120.3"; source "HAVANA"; tag "basic";
chr4	HAVANA	exon	155157946	155158176	.	-	.	gene_id "ENSMUSG00000029050.15"; transcript_id "ENSMUST00000030917.5"; gene_type "protein_coding"; gene_status "KNOWN"; gene_name "Ski"; transcript_type "protein_coding"; transcript_status "KNOWN"; transcript_name "Ski-201"; exon_number "6"; exon_id "ENSMUSE00001303602.1"; talon_gene "12938"; talon_transcript "33705"; talon_exon "178080"; ccdsid "CCDS19024.1"; exon_status "KNOWN"; level "2"; protein_id "ENSMUSP00000081120.3"; source "HAVANA"; tag "basic";
chr4	HAVANA	exon	155154075	155157529	.	-	.	gene_id "ENSMUSG00000029050.15"; transcript_id "ENSMUST00000030917.5"; gene_type "protein_coding"; gene_status "KNOWN"; gene_name "Ski"; transcript_type "protein_coding"; transcript_status "KNOWN"; transcript_name "Ski-201"; exon_number "7"; exon_id "ENSMUSE00001254953.1"; talon_gene "12938"; talon_transcript "33705"; talon_exon "178082"; ccdsid "CCDS19024.1"; exon_status "KNOWN"; level "2"; protein_id "ENSMUSP00000081120.3"; source "HAVANA"; tag "basic";
chr4	HAVANA	gene	155249861	155256448	.	+	.	gene_id "ENSMUSG00000073684.13"; gene_name "Faap20"; gene_status "KNOWN"; gene_type "protein_coding"; talon_gene "12939"; havana_gene "OTTMUSG00000010597.3"; level "2";
chr4	HAVANA	transcript	155249861	155250952	.	+	.	gene_id "ENSMUSG00000073684.13"; transcript_id "ENSMUST00000126713.1"; gene_name "Faap20"; gene_status "KNOWN"; gene_type "protein_coding"; transcript_type "processed_transcript"; transcript_status "KNOWN"; transcript_name "Faap20-204"; talon_gene "12939"; talon_transcript "33707"; havana_transcript "OTTMUST00000024739.1"; level "2"; source "HAVANA"; transcript_support_level "2";
chr4	HAVANA	exon	155249861	155249963	.	+	.	gene_id "ENSMUSG00000073684.13"; transcript_id "ENSMUST00000126713.1"; gene_type "protein_coding"; gene_status "KNOWN"; gene_name "Faap20"; transcript_type "processed_transcript"; transcript_status "KNOWN"; transcript_name "Faap20-204"; exon_number "1"; exon_id "ENSMUSE00000827415.1"; talon_gene "12939"; talon_transcript "33707"; talon_exon "178095"; exon_status "KNOWN"; level "2"; source "HAVANA";
chr4	ENSEMBL	exon	155250506	155250650	.	+	.	gene_id "ENSMUSG00000073684.13"; transcript_id "ENSMUST00000126713.1"; gene_type "protein_coding"; gene_status "KNOWN"; gene_name "Faap20"; transcript_type "processed_transcript"; transcript_status "KNOWN"; transcript_name "Faap20-204"; exon_number "2"; exon_id "ENSMUSE00001263489.1"; talon_gene "12939"; talon_transcript "33707"; talon_exon "178097"; ccdsid "CCDS57317.1"; exon_status "KNOWN"; level "3"; protein_id "ENSMUSP00000137116.1"; source "ENSEMBL"; tag "CCDS";
chr4	HAVANA	exon	155250756	155250952	.	+	.	gene_id "ENSMUSG00000073684.13"; transcript_id "ENSMUST00000126713.1"; gene_type "protein_coding"; gene_status "KNOWN"; gene_name "Faap20"; transcript_type "processed_transcript"; transcript_status "KNOWN"; transcript_name "Faap20-204"; exon_number "3"; exon_id "ENSMUSE00000728504.1"; talon_gene "12939"; talon_transcript "33707"; talon_exon "178098"; exon_status "KNOWN"; level "2"; source "HAVANA";
chr4	ENSEMBL	transcript	155249966	155256687	.	+	.	gene_id "ENSMUSG00000073684.13"; transcript_id "ENSMUST00000178473.7"; gene_name "Faap20"; gene_status "KNOWN"; gene_type "protein_coding"; transcript_type "protein_coding"; transcript_status "KNOWN"; transcript_name "Faap20-210"; talon_gene "12939"; talon_transcript "33711"; ccdsid "CCDS57317.1"; level "3"; protein_id "ENSMUSP00000137116.1"; source "ENSEMBL"; tag "CCDS"; transcript_support_level "1";
chr4	ENSEMBL	exon	155249966	155250062	.	+	.	gene_id "ENSMUSG00000073684.13"; transcript_id "ENSMUST00000178473.7"; gene_type "protein_coding"; gene_status "KNOWN"; gene_name "Faap20"; transcript_type "protein_coding"; transcript_status "KNOWN"; transcript_name "Faap20-210"; exon_number "1"; exon_id "ENSMUSE00000727238.1"; talon_gene "12939"; talon_transcript "33711"; talon_exon "178107"; ccdsid "CCDS57317.1"; exon_status "KNOWN"; level "3"; protein_id "ENSMUSP00000137116.1"; source "ENSEMBL"; tag "CCDS";
chr4	ENSEMBL	exon	155250506	155250650	.	+	.	gene_id "ENSMUSG00000073684.13"; transcript_id "ENSMUST00000178473.7"; gene_type "protein_coding"; gene_status "KNOWN"; gene_name "Faap20"; transcript_type "protein_coding"; transcript_status "KNOWN"; transcript_name "Faap20-210"; exon_number "2"; exon_id "ENSMUSE00001263489.1"; talon_gene "12939"; talon_transcript "33711"; talon_exon "178097"; ccdsid "CCDS57317.1"; exon_status "KNOWN"; level "3"; protein_id "ENSMUSP00000137116.1"; source "ENSEMBL"; tag "CCDS";
chr4	ENSEMBL	exon	155250756	155251036	.	+	.	gene_id "ENSMUSG00000073684.13"; transcript_id "ENSMUST00000178473.7"; gene_type "protein_coding"; gene_status "KNOWN"; gene_name "Faap20"; transcript_type "protein_coding"; transcript_status "KNOWN"; transcript_name "Faap20-210"; exon_number "3"; exon_id "ENSMUSE00001268075.1"; talon_gene "12939"; talon_transcript "33711"; talon_exon "178092"; ccdsid "CCDS84835.1"; exon_status "KNOWN"; level "3"; protein_id "ENSMUSP00000137116.1"; source "ENSEMBL"; tag "CCDS";
chr4	ENSEMBL	exon	155256135	155256687	.	+	.	gene_id "ENSMUSG00000073684.13"; transcript_id "ENSMUST00000178473.7"; gene_type "protein_coding"; gene_status "KNOWN"; gene_name "Faap20"; transcript_type "protein_coding"; transcript_status "KNOWN"; transcript_name "Faap20-210"; exon_number "4"; exon_id "ENSMUSE00001082325.1"; talon_gene "12939"; talon_transcript "33711"; talon_exon "178112"; ccdsid "CCDS57317.1"; exon_status "KNOWN"; level "3"; protein_id "ENSMUSP00000137116.1"; source "ENSEMBL"; tag "CCDS";
chr4	HAVANA	transcript	155249989	155256383	.	+	.	gene_id "ENSMUSG00000073684.13"; transcript_id "ENSMUST00000105627.7"; gene_name "Faap20"; gene_status "KNOWN"; gene_type "protein_coding"; transcript_type "protein_coding"; transcript_status "KNOWN"; transcript_name "Faap20-202"; talon_gene "12939"; talon_transcript "33712"; ccdsid "CCDS84835.1"; havana_transcript "OTTMUST00000024742.1"; level "2"; protein_id "ENSMUSP00000101252.1"; source "HAVANA"; tag "CCDS"; transcript_support_level "2";
chr4	HAVANA	exon	155249989	155250062	.	+	.	gene_id "ENSMUSG00000073684.13"; transcript_id "ENSMUST00000105627.7"; gene_type "protein_coding"; gene_status "KNOWN"; gene_name "Faap20"; transcript_type "protein_coding"; transcript_status "KNOWN"; transcript_name "Faap20-202"; exon_number "1"; exon_id "ENSMUSE00000666922.1"; talon_gene "12939"; talon_transcript "33712"; talon_exon "178113"; ccdsid "CCDS84835.1"; exon_status "KNOWN"; level "2"; protein_id "ENSMUSP00000101252.1"; source "HAVANA"; tag "CCDS";
chr4	HAVANA	exon	155250545	155250650	.	+	.	gene_id "ENSMUSG00000073684.13"; transcript_id "ENSMUST00000105627.7"; gene_type "protein_coding"; gene_status "KNOWN"; gene_name "Faap20"; transcript_type "protein_coding"; transcript_status "KNOWN"; transcript_name "Faap20-202"; exon_number "2"; exon_id "ENSMUSE00001223503.1"; talon_gene "12939"; talon_transcript "33712"; talon_exon "178105"; ccdsid "CCDS84835.1"; exon_status "KNOWN"; level "2"; protein_id "ENSMUSP00000101252.1"; source "HAVANA"; tag "CCDS";
chr4	ENSEMBL	exon	155250756	155251036	.	+	.	gene_id "ENSMUSG00000073684.13"; transcript_id "ENSMUST00000105627.7"; gene_type "protein_coding"; gene_status "KNOWN"; gene_name "Faap20"; transcript_type "protein_coding"; transcript_status "KNOWN"; transcript_name "Faap20-202"; exon_number "3"; exon_id "ENSMUSE00001268075.1"; talon_gene "12939"; talon_transcript "33712"; talon_exon "178092"; ccdsid "CCDS84835.1"; exon_status "KNOWN"; level "3"; protein_id "ENSMUSP00000137116.1"; source "ENSEMBL"; tag "CCDS";
chr4	HAVANA	exon	155256135	155256383	.	+	.	gene_id "ENSMUSG00000073684.13"; transcript_id "ENSMUST00000105627.7"; gene_type "protein_coding"; gene_status "KNOWN"; gene_name "Faap20"; transcript_type "protein_coding"; transcript_status "KNOWN"; transcript_name "Faap20-202"; exon_number "4"; exon_id "ENSMUSE00000666920.1"; talon_gene "12939"; talon_transcript "33712"; talon_exon "178115"; ccdsid "CCDS84835.1"; exon_status "KNOWN"; level "2"; protein_id "ENSMUSP00000101252.1"; source "HAVANA"; tag "CCDS";
chr4	HAVANA	transcript	155250003	155256684	.	+	.	gene_id "ENSMUSG00000073684.13"; transcript_id "ENSMUST00000097747.8"; gene_name "Faap20"; gene_status "KNOWN"; gene_type "protein_coding"; transcript_type "protein_coding"; transcript_status "KNOWN"; transcript_name "Faap20-201"; talon_gene "12939"; talon_transcript "33713"; havana_transcript "OTTMUST00000024737.2"; level "2"; protein_id "ENSMUSP00000095354.2"; source "HAVANA"; tag "appris_alternative_2"; transcript_support_level "1";
chr4	HAVANA	exon	155250003	155250650	.	+	.	gene_id "ENSMUSG00000073684.13"; transcript_id "ENSMUST00000097747.8"; gene_type "protein_coding"; gene_status "KNOWN"; gene_name "Faap20"; transcript_type "protein_coding"; transcript_status "KNOWN"; transcript_name "Faap20-201"; exon_number "1"; exon_id "ENSMUSE00000630002.2"; talon_gene "12939"; talon_transcript "33713"; talon_exon "178116"; exon_status "KNOWN"; level "2"; protein_id "ENSMUSP00000095354.2"; source "HAVANA"; tag "appris_alternative_2";
chr4	ENSEMBL	exon	155250756	155251036	.	+	.	gene_id "ENSMUSG00000073684.13"; transcript_id "ENSMUST00000097747.8"; gene_type "protein_coding"; gene_status "KNOWN"; gene_name "Faap20"; transcript_type "protein_coding"; transcript_status "KNOWN"; transcript_name "Faap20-201"; exon_number "2"; exon_id "ENSMUSE00001268075.1"; talon_gene "12939"; talon_transcript "33713"; talon_exon "178092"; ccdsid "CCDS84835.1"; exon_status "KNOWN"; level "3"; protein_id "ENSMUSP00000137116.1"; source "ENSEMBL"; tag "CCDS";
chr4	HAVANA	exon	155256135	155256684	.	+	.	gene_id "ENSMUSG00000073684.13"; transcript_id "ENSMUST00000097747.8"; gene_type "protein_coding"; gene_status "KNOWN"; gene_name "Faap20"; transcript_type "protein_coding"; transcript_status "KNOWN"; transcript_name "Faap20-201"; exon_number "3"; exon_id "ENSMUSE00000790373.1"; talon_gene "12939"; talon_transcript "33713"; talon_exon "178117"; exon_status "KNOWN"; level "2"; protein_id "ENSMUSP00000095354.2"; source "HAVANA"; tag "appris_alternative_2";
chr4	HAVANA	transcript	155250696	155256448	.	+	.	gene_id "ENSMUSG00000073684.13"; transcript_id "ENSMUST00000156404.1"; gene_name "Faap20"; gene_status "KNOWN"; gene_type "protein_coding"; transcript_type "retained_intron"; transcript_status "KNOWN"; transcript_name "Faap20-209"; talon_gene "12939"; talon_transcript "33715"; havana_transcript "OTTMUST00000024744.1"; level "2"; source "HAVANA"; transcript_support_level "1";
chr4	HAVANA	exon	155250696	155251036	.	+	.	gene_id "ENSMUSG00000073684.13"; transcript_id "ENSMUST00000156404.1"; gene_type "protein_coding"; gene_status "KNOWN"; gene_name "Faap20"; transcript_type "retained_intron"; transcript_status "KNOWN"; transcript_name "Faap20-209"; exon_number "1"; exon_id "ENSMUSE00000759966.1"; talon_gene "12939"; talon_transcript "33715"; talon_exon "178121"; exon_status "KNOWN"; level "2"; source "HAVANA";
chr4	HAVANA	exon	155256135	155256448	.	+	.	gene_id "ENSMUSG00000073684.13"; transcript_id "ENSMUST00000156404.1"; gene_type "protein_coding"; gene_status "KNOWN"; gene_name "Faap20"; transcript_type "retained_intron"; transcript_status "KNOWN"; transcript_name "Faap20-209"; exon_number "2"; exon_id "ENSMUSE00000790897.1"; talon_gene "12939"; talon_transcript "33715"; talon_exon "178122"; exon_status "KNOWN"; level "2"; source "HAVANA";
chr4	HAVANA	gene	155260129	155268335	.	-	.	gene_id "ENSMUSG00000029053.16"; gene_name "Prkcz"; gene_status "KNOWN"; gene_type "protein_coding"; talon_gene "12940"; havana_gene "OTTMUSG00000010601.5"; level "2";
chr4	HAVANA	transcript	155260129	155345772	.	-	.	gene_id "ENSMUSG00000029053.16"; transcript_id "ENSMUST00000103178.10"; gene_name "Prkcz"; gene_status "KNOWN"; gene_type "protein_coding"; transcript_type "protein_coding"; transcript_status "KNOWN"; transcript_name "Prkcz-202"; talon_gene "12940"; talon_transcript "33716"; ccdsid "CCDS19027.1"; havana_transcript "OTTMUST00000024748.1"; level "2"; protein_id "ENSMUSP00000099467.4"; source "HAVANA"; tag "CCDS"; transcript_support_level "1";
chr4	HAVANA	exon	155345450	155345772	.	-	.	gene_id "ENSMUSG00000029053.16"; transcript_id "ENSMUST00000103178.10"; gene_type "protein_coding"; gene_status "KNOWN"; gene_name "Prkcz"; transcript_type "protein_coding"; transcript_status "KNOWN"; transcript_name "Prkcz-202"; exon_number "1"; exon_id "ENSMUSE00000661505.3"; talon_gene "12940"; talon_transcript "33716"; talon_exon "178123"; ccdsid "CCDS19027.1"; exon_status "KNOWN"; level "2"; protein_id "ENSMUSP00000099467.4"; source "HAVANA"; tag "CCDS";
chr4	HAVANA	exon	155300930	155301015	.	-	.	gene_id "ENSMUSG00000029053.16"; transcript_id "ENSMUST00000103178.10"; gene_type "protein_coding"; gene_status "KNOWN"; gene_name "Prkcz"; transcript_type "protein_coding"; transcript_status "KNOWN"; transcript_name "Prkcz-202"; exon_number "2"; exon_id "ENSMUSE00001252356.1"; talon_gene "12940"; talon_transcript "33716"; talon_exon "178125"; ccdsid "CCDS19027.1"; exon_status "KNOWN"; level "2"; protein_id "ENSMUSP00000099467.4"; source "HAVANA"; tag "CCDS";
chr4	HAVANA	exon	155294267	155294398	.	-	.	gene_id "ENSMUSG00000029053.16"; transcript_id "ENSMUST00000103178.10"; gene_type "protein_coding"; gene_status "KNOWN"; gene_name "Prkcz"; transcript_type "protein_coding"; transcript_status "KNOWN"; transcript_name "Prkcz-202"; exon_number "3"; exon_id "ENSMUSE00001207979.1"; talon_gene "12940"; talon_transcript "33716"; talon_exon "178127"; ccdsid "CCDS19027.1"; exon_status "KNOWN"; level "2"; protein_id "ENSMUSP00000099467.4"; source "HAVANA"; tag "CCDS";
chr4	HAVANA	exon	155293158	155293239	.	-	.	gene_id "ENSMUSG00000029053.16"; transcript_id "ENSMUST00000103178.10"; gene_type "protein_coding"; gene_status "KNOWN"; gene_name "Prkcz"; transcript_type "protein_coding"; transcript_status "KNOWN"; transcript_name "Prkcz-202"; exon_number "4"; exon_id "ENSMUSE00001230314.1"; talon_gene "12940"; talon_transcript "33716"; talon_exon "178129"; ccdsid "CCDS19027.1"; exon_status "KNOWN"; level "2"; protein_id "ENSMUSP00000099467.4"; source "HAVANA"; tag "CCDS";
chr4	HAVANA	exon	155290503	155290555	.	-	.	gene_id "ENSMUSG00000029053.16"; transcript_id "ENSMUST00000103178.10"; gene_type "protein_coding"; gene_status "KNOWN"; gene_name "Prkcz"; transcript_type "protein_coding"; transcript_status "KNOWN"; transcript_name "Prkcz-202"; exon_number "5"; exon_id "ENSMUSE00000185035.1"; talon_gene "12940"; talon_transcript "33716"; talon_exon "178131"; ccdsid "CCDS19027.1"; exon_status "KNOWN"; level "2"; protein_id "ENSMUSP00000099467.4"; source "HAVANA"; tag "CCDS";
chr4	HAVANA	exon	155289631	155289819	.	-	.	gene_id "ENSMUSG00000029053.16"; transcript_id "ENSMUST00000103178.10"; gene_type "protein_coding"; gene_status "KNOWN"; gene_name "Prkcz"; transcript_type "protein_coding"; transcript_status "KNOWN"; transcript_name "Prkcz-202"; exon_number "6"; exon_id "ENSMUSE00000185042.1"; talon_gene "12940"; talon_transcript "33716"; talon_exon "178133"; ccdsid "CCDS19027.1"; exon_status "KNOWN"; level "2"; protein_id "ENSMUSP00000099467.4"; source "HAVANA"; tag "CCDS";
chr4	HAVANA	exon	155286780	155286877	.	-	.	gene_id "ENSMUSG00000029053.16"; transcript_id "ENSMUST00000103178.10"; gene_type "protein_coding"; gene_status "KNOWN"; gene_name "Prkcz"; transcript_type "protein_coding"; transcript_status "KNOWN"; transcript_name "Prkcz-202"; exon_number "7"; exon_id "ENSMUSE00000523712.1"; talon_gene "12940"; talon_transcript "33716"; talon_exon "178135"; ccdsid "CCDS19027.1"; exon_status "KNOWN"; level "2"; protein_id "ENSMUSP00000099467.4"; source "HAVANA"; tag "CCDS";
chr4	HAVANA	exon	155272941	155273027	.	-	.	gene_id "ENSMUSG00000029053.16"; transcript_id "ENSMUST00000103178.10"; gene_type "protein_coding"; gene_status "KNOWN"; gene_name "Prkcz"; transcript_type "protein_coding"; transcript_status "KNOWN"; transcript_name "Prkcz-202"; exon_number "8"; exon_id "ENSMUSE00000523711.1"; talon_gene "12940"; talon_transcript "33716"; talon_exon "178137"; ccdsid "CCDS19027.1"; exon_status "KNOWN"; level "2"; protein_id "ENSMUSP00000099467.4"; source "HAVANA"; tag "CCDS";
chr4	HAVANA	exon	155271469	155271604	.	-	.	gene_id "ENSMUSG00000029053.16"; transcript_id "ENSMUST00000103178.10"; gene_type "protein_coding"; gene_status "KNOWN"; gene_name "Prkcz"; transcript_type "protein_coding"; transcript_status "KNOWN"; transcript_name "Prkcz-202"; exon_number "9"; exon_id "ENSMUSE00000185022.1"; talon_gene "12940"; talon_transcript "33716"; talon_exon "178139"; ccdsid "CCDS19027.1"; exon_status "KNOWN"; level "2"; protein_id "ENSMUSP00000099467.4"; source "HAVANA"; tag "CCDS";
chr4	HAVANA	exon	155271199	155271286	.	-	.	gene_id "ENSMUSG00000029053.16"; transcript_id "ENSMUST00000103178.10"; gene_type "protein_coding"; gene_status "KNOWN"; gene_name "Prkcz"; transcript_type "protein_coding"; transcript_status "KNOWN"; transcript_name "Prkcz-202"; exon_number "10"; exon_id "ENSMUSE00000185032.1"; talon_gene "12940"; talon_transcript "33716"; talon_exon "178141"; ccdsid "CCDS19027.1"; exon_status "KNOWN"; level "2"; protein_id "ENSMUSP00000099467.4"; source "HAVANA"; tag "CCDS";
chr4	HAVANA	exon	155269033	155269152	.	-	.	gene_id "ENSMUSG00000029053.16"; transcript_id "ENSMUST00000103178.10"; gene_type "protein_coding"; gene_status "KNOWN"; gene_name "Prkcz"; transcript_type "protein_coding"; transcript_status "KNOWN"; transcript_name "Prkcz-202"; exon_number "11"; exon_id "ENSMUSE00000185034.1"; talon_gene "12940"; talon_transcript "33716"; talon_exon "178143"; ccdsid "CCDS19027.1"; exon_status "KNOWN"; level "2"; protein_id "ENSMUSP00000099467.4"; source "HAVANA"; tag "CCDS";
chr4	HAVANA	exon	155268184	155268263	.	-	.	gene_id "ENSMUSG00000029053.16"; transcript_id "ENSMUST00000103178.10"; gene_type "protein_coding"; gene_status "KNOWN"; gene_name "Prkcz"; transcript_type "protein_coding"; transcript_status "KNOWN"; transcript_name "Prkcz-202"; exon_number "12"; exon_id "ENSMUSE00000185025.1"; talon_gene "12940"; talon_transcript "33716"; talon_exon "178145"; ccdsid "CCDS19027.1"; exon_status "KNOWN"; level "2"; protein_id "ENSMUSP00000099467.4"; source "HAVANA"; tag "CCDS";
chr4	HAVANA	exon	155267695	155267784	.	-	.	gene_id "ENSMUSG00000029053.16"; transcript_id "ENSMUST00000103178.10"; gene_type "protein_coding"; gene_status "KNOWN"; gene_name "Prkcz"; transcript_type "protein_coding"; transcript_status "KNOWN"; transcript_name "Prkcz-202"; exon_number "13"; exon_id "ENSMUSE00001263740.1"; talon_gene "12940"; talon_transcript "33716"; talon_exon "178147"; ccdsid "CCDS19027.1"; exon_status "KNOWN"; level "2"; protein_id "ENSMUSP00000099467.4"; source "HAVANA"; tag "CCDS";
chr4	HAVANA	exon	155262702	155262817	.	-	.	gene_id "ENSMUSG00000029053.16"; transcript_id "ENSMUST00000103178.10"; gene_type "protein_coding"; gene_status "KNOWN"; gene_name "Prkcz"; transcript_type "protein_coding"; transcript_status "KNOWN"; transcript_name "Prkcz-202"; exon_number "14"; exon_id "ENSMUSE00001312603.1"; talon_gene "12940"; talon_transcript "33716"; talon_exon "178149"; ccdsid "CCDS19027.1"; exon_status "KNOWN"; level "2"; protein_id "ENSMUSP00000099467.4"; source "HAVANA"; tag "CCDS";
chr4	HAVANA	exon	155260129	155262531	.	-	.	gene_id "ENSMUSG00000029053.16"; transcript_id "ENSMUST00000103178.10"; gene_type "protein_coding"; gene_status "KNOWN"; gene_name "Prkcz"; transcript_type "protein_coding"; transcript_status "KNOWN"; transcript_name "Prkcz-202"; exon_number "15"; exon_id "ENSMUSE00000594251.4"; talon_gene "12940"; talon_transcript "33716"; talon_exon "178151"; ccdsid "CCDS19027.1"; exon_status "KNOWN"; level "2"; protein_id "ENSMUSP00000099467.4"; source "HAVANA"; tag "CCDS";
chr4	TALON	transcript	155260129	155345165	.	-	.	gene_id "ENSMUSG00000029053.16"; transcript_id "ENCODEMT000581902"; gene_name "Prkcz"; gene_status "KNOWN"; gene_type "protein_coding"; transcript_status "NOVEL"; transcript_name "ENCODEMT000581902"; talon_gene "12940"; talon_transcript "581902"; NIC_transcript "TRUE";
chr4	TALON	exon	155345151	155345165	.	-	.	gene_id "ENSMUSG00000029053.16"; transcript_id "ENCODEMT000581902"; gene_type "protein_coding"; gene_status "KNOWN"; gene_name "Prkcz"; transcript_status "NOVEL"; transcript_name "ENCODEMT000581902"; exon_number "1"; exon_id "1234834"; talon_gene "12940"; talon_transcript "581902"; talon_exon "1234834"; exon_status "NOVEL";
chr4	HAVANA	exon	155300930	155301015	.	-	.	gene_id "ENSMUSG00000029053.16"; transcript_id "ENCODEMT000581902"; gene_type "protein_coding"; gene_status "KNOWN"; gene_name "Prkcz"; transcript_status "NOVEL"; transcript_name "ENCODEMT000581902"; exon_number "2"; exon_id "ENSMUSE00001252356.1"; talon_gene "12940"; talon_transcript "581902"; talon_exon "178125"; ccdsid "CCDS19027.1"; exon_status "KNOWN"; level "2"; protein_id "ENSMUSP00000099467.4"; source "HAVANA"; tag "CCDS";
chr4	HAVANA	exon	155294267	155294398	.	-	.	gene_id "ENSMUSG00000029053.16"; transcript_id "ENCODEMT000581902"; gene_type "protein_coding"; gene_status "KNOWN"; gene_name "Prkcz"; transcript_status "NOVEL"; transcript_name "ENCODEMT000581902"; exon_number "3"; exon_id "ENSMUSE00001207979.1"; talon_gene "12940"; talon_transcript "581902"; talon_exon "178127"; ccdsid "CCDS19027.1"; exon_status "KNOWN"; level "2"; protein_id "ENSMUSP00000099467.4"; source "HAVANA"; tag "CCDS";
chr4	HAVANA	exon	155293158	155293239	.	-	.	gene_id "ENSMUSG00000029053.16"; transcript_id "ENCODEMT000581902"; gene_type "protein_coding"; gene_status "KNOWN"; gene_name "Prkcz"; transcript_status "NOVEL"; transcript_name "ENCODEMT000581902"; exon_number "4"; exon_id "ENSMUSE00001230314.1"; talon_gene "12940"; talon_transcript "581902"; talon_exon "178129"; ccdsid "CCDS19027.1"; exon_status "KNOWN"; level "2"; protein_id "ENSMUSP00000099467.4"; source "HAVANA"; tag "CCDS";
chr4	HAVANA	exon	155290503	155290555	.	-	.	gene_id "ENSMUSG00000029053.16"; transcript_id "ENCODEMT000581902"; gene_type "protein_coding"; gene_status "KNOWN"; gene_name "Prkcz"; transcript_status "NOVEL"; transcript_name "ENCODEMT000581902"; exon_number "5"; exon_id "ENSMUSE00000185035.1"; talon_gene "12940"; talon_transcript "581902"; talon_exon "178131"; ccdsid "CCDS19027.1"; exon_status "KNOWN"; level "2"; protein_id "ENSMUSP00000099467.4"; source "HAVANA"; tag "CCDS";
chr4	HAVANA	exon	155289631	155289819	.	-	.	gene_id "ENSMUSG00000029053.16"; transcript_id "ENCODEMT000581902"; gene_type "protein_coding"; gene_status "KNOWN"; gene_name "Prkcz"; transcript_status "NOVEL"; transcript_name "ENCODEMT000581902"; exon_number "6"; exon_id "ENSMUSE00000185042.1"; talon_gene "12940"; talon_transcript "581902"; talon_exon "178133"; ccdsid "CCDS19027.1"; exon_status "KNOWN"; level "2"; protein_id "ENSMUSP00000099467.4"; source "HAVANA"; tag "CCDS";
chr4	HAVANA	exon	155286780	155286877	.	-	.	gene_id "ENSMUSG00000029053.16"; transcript_id "ENCODEMT000581902"; gene_type "protein_coding"; gene_status "KNOWN"; gene_name "Prkcz"; transcript_status "NOVEL"; transcript_name "ENCODEMT000581902"; exon_number "7"; exon_id "ENSMUSE00000523712.1"; talon_gene "12940"; talon_transcript "581902"; talon_exon "178135"; ccdsid "CCDS19027.1"; exon_status "KNOWN"; level "2"; protein_id "ENSMUSP00000099467.4"; source "HAVANA"; tag "CCDS";
chr4	HAVANA	exon	155272941	155273027	.	-	.	gene_id "ENSMUSG00000029053.16"; transcript_id "ENCODEMT000581902"; gene_type "protein_coding"; gene_status "KNOWN"; gene_name "Prkcz"; transcript_status "NOVEL"; transcript_name "ENCODEMT000581902"; exon_number "8"; exon_id "ENSMUSE00000523711.1"; talon_gene "12940"; talon_transcript "581902"; talon_exon "178137"; ccdsid "CCDS19027.1"; exon_status "KNOWN"; level "2"; protein_id "ENSMUSP00000099467.4"; source "HAVANA"; tag "CCDS";
chr4	HAVANA	exon	155271469	155271604	.	-	.	gene_id "ENSMUSG00000029053.16"; transcript_id "ENCODEMT000581902"; gene_type "protein_coding"; gene_status "KNOWN"; gene_name "Prkcz"; transcript_status "NOVEL"; transcript_name "ENCODEMT000581902"; exon_number "9"; exon_id "ENSMUSE00000185022.1"; talon_gene "12940"; talon_transcript "581902"; talon_exon "178139"; ccdsid "CCDS19027.1"; exon_status "KNOWN"; level "2"; protein_id "ENSMUSP00000099467.4"; source "HAVANA"; tag "CCDS";
chr4	HAVANA	exon	155271199	155271286	.	-	.	gene_id "ENSMUSG00000029053.16"; transcript_id "ENCODEMT000581902"; gene_type "protein_coding"; gene_status "KNOWN"; gene_name "Prkcz"; transcript_status "NOVEL"; transcript_name "ENCODEMT000581902"; exon_number "10"; exon_id "ENSMUSE00000185032.1"; talon_gene "12940"; talon_transcript "581902"; talon_exon "178141"; ccdsid "CCDS19027.1"; exon_status "KNOWN"; level "2"; protein_id "ENSMUSP00000099467.4"; source "HAVANA"; tag "CCDS";
chr4	HAVANA	exon	155269033	155269152	.	-	.	gene_id "ENSMUSG00000029053.16"; transcript_id "ENCODEMT000581902"; gene_type "protein_coding"; gene_status "KNOWN"; gene_name "Prkcz"; transcript_status "NOVEL"; transcript_name "ENCODEMT000581902"; exon_number "11"; exon_id "ENSMUSE00000185034.1"; talon_gene "12940"; talon_transcript "581902"; talon_exon "178143"; ccdsid "CCDS19027.1"; exon_status "KNOWN"; level "2"; protein_id "ENSMUSP00000099467.4"; source "HAVANA"; tag "CCDS";
chr4	HAVANA	exon	155268184	155268263	.	-	.	gene_id "ENSMUSG00000029053.16"; transcript_id "ENCODEMT000581902"; gene_type "protein_coding"; gene_status "KNOWN"; gene_name "Prkcz"; transcript_status "NOVEL"; transcript_name "ENCODEMT000581902"; exon_number "12"; exon_id "ENSMUSE00000185025.1"; talon_gene "12940"; talon_transcript "581902"; talon_exon "178145"; ccdsid "CCDS19027.1"; exon_status "KNOWN"; level "2"; protein_id "ENSMUSP00000099467.4"; source "HAVANA"; tag "CCDS";
chr4	HAVANA	exon	155267695	155267784	.	-	.	gene_id "ENSMUSG00000029053.16"; transcript_id "ENCODEMT000581902"; gene_type "protein_coding"; gene_status "KNOWN"; gene_name "Prkcz"; transcript_status "NOVEL"; transcript_name "ENCODEMT000581902"; exon_number "13"; exon_id "ENSMUSE00001263740.1"; talon_gene "12940"; talon_transcript "581902"; talon_exon "178147"; ccdsid "CCDS19027.1"; exon_status "KNOWN"; level "2"; protein_id "ENSMUSP00000099467.4"; source "HAVANA"; tag "CCDS";
chr4	HAVANA	exon	155262702	155262817	.	-	.	gene_id "ENSMUSG00000029053.16"; transcript_id "ENCODEMT000581902"; gene_type "protein_coding"; gene_status "KNOWN"; gene_name "Prkcz"; transcript_status "NOVEL"; transcript_name "ENCODEMT000581902"; exon_number "14"; exon_id "ENSMUSE00001312603.1"; talon_gene "12940"; talon_transcript "581902"; talon_exon "178149"; ccdsid "CCDS19027.1"; exon_status "KNOWN"; level "2"; protein_id "ENSMUSP00000099467.4"; source "HAVANA"; tag "CCDS";
chr4	HAVANA	exon	155260129	155262531	.	-	.	gene_id "ENSMUSG00000029053.16"; transcript_id "ENCODEMT000581902"; gene_type "protein_coding"; gene_status "KNOWN"; gene_name "Prkcz"; transcript_status "NOVEL"; transcript_name "ENCODEMT000581902"; exon_number "15"; exon_id "ENSMUSE00000594251.4"; talon_gene "12940"; talon_transcript "581902"; talon_exon "178151"; ccdsid "CCDS19027.1"; exon_status "KNOWN"; level "2"; protein_id "ENSMUSP00000099467.4"; source "HAVANA"; tag "CCDS";
chr4	TALON	transcript	155260129	155345165	.	-	.	gene_id "ENSMUSG00000029053.16"; transcript_id "ENCODEMT000581912"; gene_name "Prkcz"; gene_status "KNOWN"; gene_type "protein_coding"; transcript_status "NOVEL"; transcript_name "ENCODEMT000581912"; talon_gene "12940"; talon_transcript "581912"; NIC_transcript "TRUE";
chr4	HAVANA	exon	155344683	155345165	.	-	.	gene_id "ENSMUSG00000029053.16"; transcript_id "ENCODEMT000581912"; gene_type "protein_coding"; gene_status "KNOWN"; gene_name "Prkcz"; transcript_status "NOVEL"; transcript_name "ENCODEMT000581912"; exon_number "1"; exon_id "ENSMUSE00000788507.1"; talon_gene "12940"; talon_transcript "581912"; talon_exon "178165"; exon_status "KNOWN"; level "2"; protein_id "ENSMUSP00000116042.1"; source "HAVANA"; tag "cds_end_NF";
chr4	HAVANA	exon	155300930	155301015	.	-	.	gene_id "ENSMUSG00000029053.16"; transcript_id "ENCODEMT000581912"; gene_type "protein_coding"; gene_status "KNOWN"; gene_name "Prkcz"; transcript_status "NOVEL"; transcript_name "ENCODEMT000581912"; exon_number "2"; exon_id "ENSMUSE00001252356.1"; talon_gene "12940"; talon_transcript "581912"; talon_exon "178125"; ccdsid "CCDS19027.1"; exon_status "KNOWN"; level "2"; protein_id "ENSMUSP00000099467.4"; source "HAVANA"; tag "CCDS";
chr4	HAVANA	exon	155294267	155294398	.	-	.	gene_id "ENSMUSG00000029053.16"; transcript_id "ENCODEMT000581912"; gene_type "protein_coding"; gene_status "KNOWN"; gene_name "Prkcz"; transcript_status "NOVEL"; transcript_name "ENCODEMT000581912"; exon_number "3"; exon_id "ENSMUSE00001207979.1"; talon_gene "12940"; talon_transcript "581912"; talon_exon "178127"; ccdsid "CCDS19027.1"; exon_status "KNOWN"; level "2"; protein_id "ENSMUSP00000099467.4"; source "HAVANA"; tag "CCDS";
chr4	HAVANA	exon	155293158	155293239	.	-	.	gene_id "ENSMUSG00000029053.16"; transcript_id "ENCODEMT000581912"; gene_type "protein_coding"; gene_status "KNOWN"; gene_name "Prkcz"; transcript_status "NOVEL"; transcript_name "ENCODEMT000581912"; exon_number "4"; exon_id "ENSMUSE00001230314.1"; talon_gene "12940"; talon_transcript "581912"; talon_exon "178129"; ccdsid "CCDS19027.1"; exon_status "KNOWN"; level "2"; protein_id "ENSMUSP00000099467.4"; source "HAVANA"; tag "CCDS";
chr4	HAVANA	exon	155290503	155290555	.	-	.	gene_id "ENSMUSG00000029053.16"; transcript_id "ENCODEMT000581912"; gene_type "protein_coding"; gene_status "KNOWN"; gene_name "Prkcz"; transcript_status "NOVEL"; transcript_name "ENCODEMT000581912"; exon_number "5"; exon_id "ENSMUSE00000185035.1"; talon_gene "12940"; talon_transcript "581912"; talon_exon "178131"; ccdsid "CCDS19027.1"; exon_status "KNOWN"; level "2"; protein_id "ENSMUSP00000099467.4"; source "HAVANA"; tag "CCDS";
chr4	HAVANA	exon	155289631	155289819	.	-	.	gene_id "ENSMUSG00000029053.16"; transcript_id "ENCODEMT000581912"; gene_type "protein_coding"; gene_status "KNOWN"; gene_name "Prkcz"; transcript_status "NOVEL"; transcript_name "ENCODEMT000581912"; exon_number "6"; exon_id "ENSMUSE00000185042.1"; talon_gene "12940"; talon_transcript "581912"; talon_exon "178133"; ccdsid "CCDS19027.1"; exon_status "KNOWN"; level "2"; protein_id "ENSMUSP00000099467.4"; source "HAVANA"; tag "CCDS";
chr4	HAVANA	exon	155286780	155286877	.	-	.	gene_id "ENSMUSG00000029053.16"; transcript_id "ENCODEMT000581912"; gene_type "protein_coding"; gene_status "KNOWN"; gene_name "Prkcz"; transcript_status "NOVEL"; transcript_name "ENCODEMT000581912"; exon_number "7"; exon_id "ENSMUSE00000523712.1"; talon_gene "12940"; talon_transcript "581912"; talon_exon "178135"; ccdsid "CCDS19027.1"; exon_status "KNOWN"; level "2"; protein_id "ENSMUSP00000099467.4"; source "HAVANA"; tag "CCDS";
chr4	HAVANA	exon	155272941	155273027	.	-	.	gene_id "ENSMUSG00000029053.16"; transcript_id "ENCODEMT000581912"; gene_type "protein_coding"; gene_status "KNOWN"; gene_name "Prkcz"; transcript_status "NOVEL"; transcript_name "ENCODEMT000581912"; exon_number "8"; exon_id "ENSMUSE00000523711.1"; talon_gene "12940"; talon_transcript "581912"; talon_exon "178137"; ccdsid "CCDS19027.1"; exon_status "KNOWN"; level "2"; protein_id "ENSMUSP00000099467.4"; source "HAVANA"; tag "CCDS";
chr4	HAVANA	exon	155271469	155271604	.	-	.	gene_id "ENSMUSG00000029053.16"; transcript_id "ENCODEMT000581912"; gene_type "protein_coding"; gene_status "KNOWN"; gene_name "Prkcz"; transcript_status "NOVEL"; transcript_name "ENCODEMT000581912"; exon_number "9"; exon_id "ENSMUSE00000185022.1"; talon_gene "12940"; talon_transcript "581912"; talon_exon "178139"; ccdsid "CCDS19027.1"; exon_status "KNOWN"; level "2"; protein_id "ENSMUSP00000099467.4"; source "HAVANA"; tag "CCDS";
chr4	HAVANA	exon	155271199	155271286	.	-	.	gene_id "ENSMUSG00000029053.16"; transcript_id "ENCODEMT000581912"; gene_type "protein_coding"; gene_status "KNOWN"; gene_name "Prkcz"; transcript_status "NOVEL"; transcript_name "ENCODEMT000581912"; exon_number "10"; exon_id "ENSMUSE00000185032.1"; talon_gene "12940"; talon_transcript "581912"; talon_exon "178141"; ccdsid "CCDS19027.1"; exon_status "KNOWN"; level "2"; protein_id "ENSMUSP00000099467.4"; source "HAVANA"; tag "CCDS";
chr4	HAVANA	exon	155269033	155269152	.	-	.	gene_id "ENSMUSG00000029053.16"; transcript_id "ENCODEMT000581912"; gene_type "protein_coding"; gene_status "KNOWN"; gene_name "Prkcz"; transcript_status "NOVEL"; transcript_name "ENCODEMT000581912"; exon_number "11"; exon_id "ENSMUSE00000185034.1"; talon_gene "12940"; talon_transcript "581912"; talon_exon "178143"; ccdsid "CCDS19027.1"; exon_status "KNOWN"; level "2"; protein_id "ENSMUSP00000099467.4"; source "HAVANA"; tag "CCDS";
chr4	HAVANA	exon	155268184	155268263	.	-	.	gene_id "ENSMUSG00000029053.16"; transcript_id "ENCODEMT000581912"; gene_type "protein_coding"; gene_status "KNOWN"; gene_name "Prkcz"; transcript_status "NOVEL"; transcript_name "ENCODEMT000581912"; exon_number "12"; exon_id "ENSMUSE00000185025.1"; talon_gene "12940"; talon_transcript "581912"; talon_exon "178145"; ccdsid "CCDS19027.1"; exon_status "KNOWN"; level "2"; protein_id "ENSMUSP00000099467.4"; source "HAVANA"; tag "CCDS";
chr4	HAVANA	exon	155267695	155267784	.	-	.	gene_id "ENSMUSG00000029053.16"; transcript_id "ENCODEMT000581912"; gene_type "protein_coding"; gene_status "KNOWN"; gene_name "Prkcz"; transcript_status "NOVEL"; transcript_name "ENCODEMT000581912"; exon_number "13"; exon_id "ENSMUSE00001263740.1"; talon_gene "12940"; talon_transcript "581912"; talon_exon "178147"; ccdsid "CCDS19027.1"; exon_status "KNOWN"; level "2"; protein_id "ENSMUSP00000099467.4"; source "HAVANA"; tag "CCDS";
chr4	HAVANA	exon	155262702	155262817	.	-	.	gene_id "ENSMUSG00000029053.16"; transcript_id "ENCODEMT000581912"; gene_type "protein_coding"; gene_status "KNOWN"; gene_name "Prkcz"; transcript_status "NOVEL"; transcript_name "ENCODEMT000581912"; exon_number "14"; exon_id "ENSMUSE00001312603.1"; talon_gene "12940"; talon_transcript "581912"; talon_exon "178149"; ccdsid "CCDS19027.1"; exon_status "KNOWN"; level "2"; protein_id "ENSMUSP00000099467.4"; source "HAVANA"; tag "CCDS";
chr4	HAVANA	exon	155260129	155262531	.	-	.	gene_id "ENSMUSG00000029053.16"; transcript_id "ENCODEMT000581912"; gene_type "protein_coding"; gene_status "KNOWN"; gene_name "Prkcz"; transcript_status "NOVEL"; transcript_name "ENCODEMT000581912"; exon_number "15"; exon_id "ENSMUSE00000594251.4"; talon_gene "12940"; talon_transcript "581912"; talon_exon "178151"; ccdsid "CCDS19027.1"; exon_status "KNOWN"; level "2"; protein_id "ENSMUSP00000099467.4"; source "HAVANA"; tag "CCDS";
chr4	TALON	transcript	155260129	155289819	.	-	.	gene_id "ENSMUSG00000029053.16"; transcript_id "ENCODEMT000581918"; gene_name "Prkcz"; gene_status "KNOWN"; gene_type "protein_coding"; transcript_status "NOVEL"; transcript_name "ENCODEMT000581918"; talon_gene "12940"; talon_transcript "581918"; ISM-suffix_to_IDs "33716,33717,581902,581904,581912"; ISM-suffix_transcript "TRUE"; ISM_to_IDs "33716,33717,581902,581904,581912"; ISM_transcript "TRUE";
chr4	HAVANA	exon	155289631	155289819	.	-	.	gene_id "ENSMUSG00000029053.16"; transcript_id "ENCODEMT000581918"; gene_type "protein_coding"; gene_status "KNOWN"; gene_name "Prkcz"; transcript_status "NOVEL"; transcript_name "ENCODEMT000581918"; exon_number "1"; exon_id "ENSMUSE00000185042.1"; talon_gene "12940"; talon_transcript "581918"; talon_exon "178133"; ccdsid "CCDS19027.1"; exon_status "KNOWN"; level "2"; protein_id "ENSMUSP00000099467.4"; source "HAVANA"; tag "CCDS";
chr4	HAVANA	exon	155286780	155286877	.	-	.	gene_id "ENSMUSG00000029053.16"; transcript_id "ENCODEMT000581918"; gene_type "protein_coding"; gene_status "KNOWN"; gene_name "Prkcz"; transcript_status "NOVEL"; transcript_name "ENCODEMT000581918"; exon_number "2"; exon_id "ENSMUSE00000523712.1"; talon_gene "12940"; talon_transcript "581918"; talon_exon "178135"; ccdsid "CCDS19027.1"; exon_status "KNOWN"; level "2"; protein_id "ENSMUSP00000099467.4"; source "HAVANA"; tag "CCDS";
chr4	HAVANA	exon	155272941	155273027	.	-	.	gene_id "ENSMUSG00000029053.16"; transcript_id "ENCODEMT000581918"; gene_type "protein_coding"; gene_status "KNOWN"; gene_name "Prkcz"; transcript_status "NOVEL"; transcript_name "ENCODEMT000581918"; exon_number "3"; exon_id "ENSMUSE00000523711.1"; talon_gene "12940"; talon_transcript "581918"; talon_exon "178137"; ccdsid "CCDS19027.1"; exon_status "KNOWN"; level "2"; protein_id "ENSMUSP00000099467.4"; source "HAVANA"; tag "CCDS";
chr4	HAVANA	exon	155271469	155271604	.	-	.	gene_id "ENSMUSG00000029053.16"; transcript_id "ENCODEMT000581918"; gene_type "protein_coding"; gene_status "KNOWN"; gene_name "Prkcz"; transcript_status "NOVEL"; transcript_name "ENCODEMT000581918"; exon_number "4"; exon_id "ENSMUSE00000185022.1"; talon_gene "12940"; talon_transcript "581918"; talon_exon "178139"; ccdsid "CCDS19027.1"; exon_status "KNOWN"; level "2"; protein_id "ENSMUSP00000099467.4"; source "HAVANA"; tag "CCDS";
chr4	HAVANA	exon	155271199	155271286	.	-	.	gene_id "ENSMUSG00000029053.16"; transcript_id "ENCODEMT000581918"; gene_type "protein_coding"; gene_status "KNOWN"; gene_name "Prkcz"; transcript_status "NOVEL"; transcript_name "ENCODEMT000581918"; exon_number "5"; exon_id "ENSMUSE00000185032.1"; talon_gene "12940"; talon_transcript "581918"; talon_exon "178141"; ccdsid "CCDS19027.1"; exon_status "KNOWN"; level "2"; protein_id "ENSMUSP00000099467.4"; source "HAVANA"; tag "CCDS";
chr4	HAVANA	exon	155269033	155269152	.	-	.	gene_id "ENSMUSG00000029053.16"; transcript_id "ENCODEMT000581918"; gene_type "protein_coding"; gene_status "KNOWN"; gene_name "Prkcz"; transcript_status "NOVEL"; transcript_name "ENCODEMT000581918"; exon_number "6"; exon_id "ENSMUSE00000185034.1"; talon_gene "12940"; talon_transcript "581918"; talon_exon "178143"; ccdsid "CCDS19027.1"; exon_status "KNOWN"; level "2"; protein_id "ENSMUSP00000099467.4"; source "HAVANA"; tag "CCDS";
chr4	HAVANA	exon	155268184	155268263	.	-	.	gene_id "ENSMUSG00000029053.16"; transcript_id "ENCODEMT000581918"; gene_type "protein_coding"; gene_status "KNOWN"; gene_name "Prkcz"; transcript_status "NOVEL"; transcript_name "ENCODEMT000581918"; exon_number "7"; exon_id "ENSMUSE00000185025.1"; talon_gene "12940"; talon_transcript "581918"; talon_exon "178145"; ccdsid "CCDS19027.1"; exon_status "KNOWN"; level "2"; protein_id "ENSMUSP00000099467.4"; source "HAVANA"; tag "CCDS";
chr4	HAVANA	exon	155267695	155267784	.	-	.	gene_id "ENSMUSG00000029053.16"; transcript_id "ENCODEMT000581918"; gene_type "protein_coding"; gene_status "KNOWN"; gene_name "Prkcz"; transcript_status "NOVEL"; transcript_name "ENCODEMT000581918"; exon_number "8"; exon_id "ENSMUSE00001263740.1"; talon_gene "12940"; talon_transcript "581918"; talon_exon "178147"; ccdsid "CCDS19027.1"; exon_status "KNOWN"; level "2"; protein_id "ENSMUSP00000099467.4"; source "HAVANA"; tag "CCDS";
chr4	HAVANA	exon	155262702	155262817	.	-	.	gene_id "ENSMUSG00000029053.16"; transcript_id "ENCODEMT000581918"; gene_type "protein_coding"; gene_status "KNOWN"; gene_name "Prkcz"; transcript_status "NOVEL"; transcript_name "ENCODEMT000581918"; exon_number "9"; exon_id "ENSMUSE00001312603.1"; talon_gene "12940"; talon_transcript "581918"; talon_exon "178149"; ccdsid "CCDS19027.1"; exon_status "KNOWN"; level "2"; protein_id "ENSMUSP00000099467.4"; source "HAVANA"; tag "CCDS";
chr4	HAVANA	exon	155260129	155262531	.	-	.	gene_id "ENSMUSG00000029053.16"; transcript_id "ENCODEMT000581918"; gene_type "protein_coding"; gene_status "KNOWN"; gene_name "Prkcz"; transcript_status "NOVEL"; transcript_name "ENCODEMT000581918"; exon_number "10"; exon_id "ENSMUSE00000594251.4"; talon_gene "12940"; talon_transcript "581918"; talon_exon "178151"; ccdsid "CCDS19027.1"; exon_status "KNOWN"; level "2"; protein_id "ENSMUSP00000099467.4"; source "HAVANA"; tag "CCDS";
chr4	TALON	transcript	155260129	155301171	.	-	.	gene_id "ENSMUSG00000029053.16"; transcript_id "ENCODEMT000581924"; gene_name "Prkcz"; gene_status "KNOWN"; gene_type "protein_coding"; transcript_status "NOVEL"; transcript_name "ENCODEMT000581924"; talon_gene "12940"; talon_transcript "581924"; ISM-suffix_to_IDs "33716,33717,581902,581912"; ISM-suffix_transcript "TRUE"; ISM_to_IDs "33716,33717,581902,581912"; ISM_transcript "TRUE";
chr4	HAVANA	exon	155300930	155301171	.	-	.	gene_id "ENSMUSG00000029053.16"; transcript_id "ENCODEMT000581924"; gene_type "protein_coding"; gene_status "KNOWN"; gene_name "Prkcz"; transcript_status "NOVEL"; transcript_name "ENCODEMT000581924"; exon_number "1"; exon_id "ENSMUSE00000746016.1"; talon_gene "12940"; talon_transcript "581924"; talon_exon "178174"; exon_status "KNOWN"; level "2"; source "HAVANA";
chr4	HAVANA	exon	155294267	155294398	.	-	.	gene_id "ENSMUSG00000029053.16"; transcript_id "ENCODEMT000581924"; gene_type "protein_coding"; gene_status "KNOWN"; gene_name "Prkcz"; transcript_status "NOVEL"; transcript_name "ENCODEMT000581924"; exon_number "2"; exon_id "ENSMUSE00001207979.1"; talon_gene "12940"; talon_transcript "581924"; talon_exon "178127"; ccdsid "CCDS19027.1"; exon_status "KNOWN"; level "2"; protein_id "ENSMUSP00000099467.4"; source "HAVANA"; tag "CCDS";
chr4	HAVANA	exon	155293158	155293239	.	-	.	gene_id "ENSMUSG00000029053.16"; transcript_id "ENCODEMT000581924"; gene_type "protein_coding"; gene_status "KNOWN"; gene_name "Prkcz"; transcript_status "NOVEL"; transcript_name "ENCODEMT000581924"; exon_number "3"; exon_id "ENSMUSE00001230314.1"; talon_gene "12940"; talon_transcript "581924"; talon_exon "178129"; ccdsid "CCDS19027.1"; exon_status "KNOWN"; level "2"; protein_id "ENSMUSP00000099467.4"; source "HAVANA"; tag "CCDS";
chr4	HAVANA	exon	155290503	155290555	.	-	.	gene_id "ENSMUSG00000029053.16"; transcript_id "ENCODEMT000581924"; gene_type "protein_coding"; gene_status "KNOWN"; gene_name "Prkcz"; transcript_status "NOVEL"; transcript_name "ENCODEMT000581924"; exon_number "4"; exon_id "ENSMUSE00000185035.1"; talon_gene "12940"; talon_transcript "581924"; talon_exon "178131"; ccdsid "CCDS19027.1"; exon_status "KNOWN"; level "2"; protein_id "ENSMUSP00000099467.4"; source "HAVANA"; tag "CCDS";
chr4	HAVANA	exon	155289631	155289819	.	-	.	gene_id "ENSMUSG00000029053.16"; transcript_id "ENCODEMT000581924"; gene_type "protein_coding"; gene_status "KNOWN"; gene_name "Prkcz"; transcript_status "NOVEL"; transcript_name "ENCODEMT000581924"; exon_number "5"; exon_id "ENSMUSE00000185042.1"; talon_gene "12940"; talon_transcript "581924"; talon_exon "178133"; ccdsid "CCDS19027.1"; exon_status "KNOWN"; level "2"; protein_id "ENSMUSP00000099467.4"; source "HAVANA"; tag "CCDS";
chr4	HAVANA	exon	155286780	155286877	.	-	.	gene_id "ENSMUSG00000029053.16"; transcript_id "ENCODEMT000581924"; gene_type "protein_coding"; gene_status "KNOWN"; gene_name "Prkcz"; transcript_status "NOVEL"; transcript_name "ENCODEMT000581924"; exon_number "6"; exon_id "ENSMUSE00000523712.1"; talon_gene "12940"; talon_transcript "581924"; talon_exon "178135"; ccdsid "CCDS19027.1"; exon_status "KNOWN"; level "2"; protein_id "ENSMUSP00000099467.4"; source "HAVANA"; tag "CCDS";
chr4	HAVANA	exon	155272941	155273027	.	-	.	gene_id "ENSMUSG00000029053.16"; transcript_id "ENCODEMT000581924"; gene_type "protein_coding"; gene_status "KNOWN"; gene_name "Prkcz"; transcript_status "NOVEL"; transcript_name "ENCODEMT000581924"; exon_number "7"; exon_id "ENSMUSE00000523711.1"; talon_gene "12940"; talon_transcript "581924"; talon_exon "178137"; ccdsid "CCDS19027.1"; exon_status "KNOWN"; level "2"; protein_id "ENSMUSP00000099467.4"; source "HAVANA"; tag "CCDS";
chr4	HAVANA	exon	155271469	155271604	.	-	.	gene_id "ENSMUSG00000029053.16"; transcript_id "ENCODEMT000581924"; gene_type "protein_coding"; gene_status "KNOWN"; gene_name "Prkcz"; transcript_status "NOVEL"; transcript_name "ENCODEMT000581924"; exon_number "8"; exon_id "ENSMUSE00000185022.1"; talon_gene "12940"; talon_transcript "581924"; talon_exon "178139"; ccdsid "CCDS19027.1"; exon_status "KNOWN"; level "2"; protein_id "ENSMUSP00000099467.4"; source "HAVANA"; tag "CCDS";
chr4	HAVANA	exon	155271199	155271286	.	-	.	gene_id "ENSMUSG00000029053.16"; transcript_id "ENCODEMT000581924"; gene_type "protein_coding"; gene_status "KNOWN"; gene_name "Prkcz"; transcript_status "NOVEL"; transcript_name "ENCODEMT000581924"; exon_number "9"; exon_id "ENSMUSE00000185032.1"; talon_gene "12940"; talon_transcript "581924"; talon_exon "178141"; ccdsid "CCDS19027.1"; exon_status "KNOWN"; level "2"; protein_id "ENSMUSP00000099467.4"; source "HAVANA"; tag "CCDS";
chr4	HAVANA	exon	155269033	155269152	.	-	.	gene_id "ENSMUSG00000029053.16"; transcript_id "ENCODEMT000581924"; gene_type "protein_coding"; gene_status "KNOWN"; gene_name "Prkcz"; transcript_status "NOVEL"; transcript_name "ENCODEMT000581924"; exon_number "10"; exon_id "ENSMUSE00000185034.1"; talon_gene "12940"; talon_transcript "581924"; talon_exon "178143"; ccdsid "CCDS19027.1"; exon_status "KNOWN"; level "2"; protein_id "ENSMUSP00000099467.4"; source "HAVANA"; tag "CCDS";
chr4	HAVANA	exon	155268184	155268263	.	-	.	gene_id "ENSMUSG00000029053.16"; transcript_id "ENCODEMT000581924"; gene_type "protein_coding"; gene_status "KNOWN"; gene_name "Prkcz"; transcript_status "NOVEL"; transcript_name "ENCODEMT000581924"; exon_number "11"; exon_id "ENSMUSE00000185025.1"; talon_gene "12940"; talon_transcript "581924"; talon_exon "178145"; ccdsid "CCDS19027.1"; exon_status "KNOWN"; level "2"; protein_id "ENSMUSP00000099467.4"; source "HAVANA"; tag "CCDS";
chr4	HAVANA	exon	155267695	155267784	.	-	.	gene_id "ENSMUSG00000029053.16"; transcript_id "ENCODEMT000581924"; gene_type "protein_coding"; gene_status "KNOWN"; gene_name "Prkcz"; transcript_status "NOVEL"; transcript_name "ENCODEMT000581924"; exon_number "12"; exon_id "ENSMUSE00001263740.1"; talon_gene "12940"; talon_transcript "581924"; talon_exon "178147"; ccdsid "CCDS19027.1"; exon_status "KNOWN"; level "2"; protein_id "ENSMUSP00000099467.4"; source "HAVANA"; tag "CCDS";
chr4	HAVANA	exon	155262702	155262817	.	-	.	gene_id "ENSMUSG00000029053.16"; transcript_id "ENCODEMT000581924"; gene_type "protein_coding"; gene_status "KNOWN"; gene_name "Prkcz"; transcript_status "NOVEL"; transcript_name "ENCODEMT000581924"; exon_number "13"; exon_id "ENSMUSE00001312603.1"; talon_gene "12940"; talon_transcript "581924"; talon_exon "178149"; ccdsid "CCDS19027.1"; exon_status "KNOWN"; level "2"; protein_id "ENSMUSP00000099467.4"; source "HAVANA"; tag "CCDS";
chr4	HAVANA	exon	155260129	155262531	.	-	.	gene_id "ENSMUSG00000029053.16"; transcript_id "ENCODEMT000581924"; gene_type "protein_coding"; gene_status "KNOWN"; gene_name "Prkcz"; transcript_status "NOVEL"; transcript_name "ENCODEMT000581924"; exon_number "14"; exon_id "ENSMUSE00000594251.4"; talon_gene "12940"; talon_transcript "581924"; talon_exon "178151"; ccdsid "CCDS19027.1"; exon_status "KNOWN"; level "2"; protein_id "ENSMUSP00000099467.4"; source "HAVANA"; tag "CCDS";
chr4	TALON	transcript	155260129	155345165	.	-	.	gene_id "ENSMUSG00000029053.16"; transcript_id "ENCODEMT000581939"; gene_name "Prkcz"; gene_status "KNOWN"; gene_type "protein_coding"; transcript_status "NOVEL"; transcript_name "ENCODEMT000581939"; talon_gene "12940"; talon_transcript "581939"; NNC_transcript "TRUE";
chr4	TALON	exon	155345017	155345165	.	-	.	gene_id "ENSMUSG00000029053.16"; transcript_id "ENCODEMT000581939"; gene_type "protein_coding"; gene_status "KNOWN"; gene_name "Prkcz"; transcript_status "NOVEL"; transcript_name "ENCODEMT000581939"; exon_number "1"; exon_id "1234866"; talon_gene "12940"; talon_transcript "581939"; talon_exon "1234866"; exon_status "NOVEL";
chr4	HAVANA	exon	155300930	155301015	.	-	.	gene_id "ENSMUSG00000029053.16"; transcript_id "ENCODEMT000581939"; gene_type "protein_coding"; gene_status "KNOWN"; gene_name "Prkcz"; transcript_status "NOVEL"; transcript_name "ENCODEMT000581939"; exon_number "2"; exon_id "ENSMUSE00001252356.1"; talon_gene "12940"; talon_transcript "581939"; talon_exon "178125"; ccdsid "CCDS19027.1"; exon_status "KNOWN"; level "2"; protein_id "ENSMUSP00000099467.4"; source "HAVANA"; tag "CCDS";
chr4	HAVANA	exon	155294267	155294398	.	-	.	gene_id "ENSMUSG00000029053.16"; transcript_id "ENCODEMT000581939"; gene_type "protein_coding"; gene_status "KNOWN"; gene_name "Prkcz"; transcript_status "NOVEL"; transcript_name "ENCODEMT000581939"; exon_number "3"; exon_id "ENSMUSE00001207979.1"; talon_gene "12940"; talon_transcript "581939"; talon_exon "178127"; ccdsid "CCDS19027.1"; exon_status "KNOWN"; level "2"; protein_id "ENSMUSP00000099467.4"; source "HAVANA"; tag "CCDS";
chr4	HAVANA	exon	155293158	155293239	.	-	.	gene_id "ENSMUSG00000029053.16"; transcript_id "ENCODEMT000581939"; gene_type "protein_coding"; gene_status "KNOWN"; gene_name "Prkcz"; transcript_status "NOVEL"; transcript_name "ENCODEMT000581939"; exon_number "4"; exon_id "ENSMUSE00001230314.1"; talon_gene "12940"; talon_transcript "581939"; talon_exon "178129"; ccdsid "CCDS19027.1"; exon_status "KNOWN"; level "2"; protein_id "ENSMUSP00000099467.4"; source "HAVANA"; tag "CCDS";
chr4	HAVANA	exon	155290503	155290555	.	-	.	gene_id "ENSMUSG00000029053.16"; transcript_id "ENCODEMT000581939"; gene_type "protein_coding"; gene_status "KNOWN"; gene_name "Prkcz"; transcript_status "NOVEL"; transcript_name "ENCODEMT000581939"; exon_number "5"; exon_id "ENSMUSE00000185035.1"; talon_gene "12940"; talon_transcript "581939"; talon_exon "178131"; ccdsid "CCDS19027.1"; exon_status "KNOWN"; level "2"; protein_id "ENSMUSP00000099467.4"; source "HAVANA"; tag "CCDS";
chr4	HAVANA	exon	155289631	155289819	.	-	.	gene_id "ENSMUSG00000029053.16"; transcript_id "ENCODEMT000581939"; gene_type "protein_coding"; gene_status "KNOWN"; gene_name "Prkcz"; transcript_status "NOVEL"; transcript_name "ENCODEMT000581939"; exon_number "6"; exon_id "ENSMUSE00000185042.1"; talon_gene "12940"; talon_transcript "581939"; talon_exon "178133"; ccdsid "CCDS19027.1"; exon_status "KNOWN"; level "2"; protein_id "ENSMUSP00000099467.4"; source "HAVANA"; tag "CCDS";
chr4	HAVANA	exon	155286780	155286877	.	-	.	gene_id "ENSMUSG00000029053.16"; transcript_id "ENCODEMT000581939"; gene_type "protein_coding"; gene_status "KNOWN"; gene_name "Prkcz"; transcript_status "NOVEL"; transcript_name "ENCODEMT000581939"; exon_number "7"; exon_id "ENSMUSE00000523712.1"; talon_gene "12940"; talon_transcript "581939"; talon_exon "178135"; ccdsid "CCDS19027.1"; exon_status "KNOWN"; level "2"; protein_id "ENSMUSP00000099467.4"; source "HAVANA"; tag "CCDS";
chr4	HAVANA	exon	155272941	155273027	.	-	.	gene_id "ENSMUSG00000029053.16"; transcript_id "ENCODEMT000581939"; gene_type "protein_coding"; gene_status "KNOWN"; gene_name "Prkcz"; transcript_status "NOVEL"; transcript_name "ENCODEMT000581939"; exon_number "8"; exon_id "ENSMUSE00000523711.1"; talon_gene "12940"; talon_transcript "581939"; talon_exon "178137"; ccdsid "CCDS19027.1"; exon_status "KNOWN"; level "2"; protein_id "ENSMUSP00000099467.4"; source "HAVANA"; tag "CCDS";
chr4	HAVANA	exon	155271469	155271604	.	-	.	gene_id "ENSMUSG00000029053.16"; transcript_id "ENCODEMT000581939"; gene_type "protein_coding"; gene_status "KNOWN"; gene_name "Prkcz"; transcript_status "NOVEL"; transcript_name "ENCODEMT000581939"; exon_number "9"; exon_id "ENSMUSE00000185022.1"; talon_gene "12940"; talon_transcript "581939"; talon_exon "178139"; ccdsid "CCDS19027.1"; exon_status "KNOWN"; level "2"; protein_id "ENSMUSP00000099467.4"; source "HAVANA"; tag "CCDS";
chr4	HAVANA	exon	155271199	155271286	.	-	.	gene_id "ENSMUSG00000029053.16"; transcript_id "ENCODEMT000581939"; gene_type "protein_coding"; gene_status "KNOWN"; gene_name "Prkcz"; transcript_status "NOVEL"; transcript_name "ENCODEMT000581939"; exon_number "10"; exon_id "ENSMUSE00000185032.1"; talon_gene "12940"; talon_transcript "581939"; talon_exon "178141"; ccdsid "CCDS19027.1"; exon_status "KNOWN"; level "2"; protein_id "ENSMUSP00000099467.4"; source "HAVANA"; tag "CCDS";
chr4	HAVANA	exon	155269033	155269152	.	-	.	gene_id "ENSMUSG00000029053.16"; transcript_id "ENCODEMT000581939"; gene_type "protein_coding"; gene_status "KNOWN"; gene_name "Prkcz"; transcript_status "NOVEL"; transcript_name "ENCODEMT000581939"; exon_number "11"; exon_id "ENSMUSE00000185034.1"; talon_gene "12940"; talon_transcript "581939"; talon_exon "178143"; ccdsid "CCDS19027.1"; exon_status "KNOWN"; level "2"; protein_id "ENSMUSP00000099467.4"; source "HAVANA"; tag "CCDS";
chr4	HAVANA	exon	155268184	155268263	.	-	.	gene_id "ENSMUSG00000029053.16"; transcript_id "ENCODEMT000581939"; gene_type "protein_coding"; gene_status "KNOWN"; gene_name "Prkcz"; transcript_status "NOVEL"; transcript_name "ENCODEMT000581939"; exon_number "12"; exon_id "ENSMUSE00000185025.1"; talon_gene "12940"; talon_transcript "581939"; talon_exon "178145"; ccdsid "CCDS19027.1"; exon_status "KNOWN"; level "2"; protein_id "ENSMUSP00000099467.4"; source "HAVANA"; tag "CCDS";
chr4	HAVANA	exon	155267695	155267784	.	-	.	gene_id "ENSMUSG00000029053.16"; transcript_id "ENCODEMT000581939"; gene_type "protein_coding"; gene_status "KNOWN"; gene_name "Prkcz"; transcript_status "NOVEL"; transcript_name "ENCODEMT000581939"; exon_number "13"; exon_id "ENSMUSE00001263740.1"; talon_gene "12940"; talon_transcript "581939"; talon_exon "178147"; ccdsid "CCDS19027.1"; exon_status "KNOWN"; level "2"; protein_id "ENSMUSP00000099467.4"; source "HAVANA"; tag "CCDS";
chr4	HAVANA	exon	155262702	155262817	.	-	.	gene_id "ENSMUSG00000029053.16"; transcript_id "ENCODEMT000581939"; gene_type "protein_coding"; gene_status "KNOWN"; gene_name "Prkcz"; transcript_status "NOVEL"; transcript_name "ENCODEMT000581939"; exon_number "14"; exon_id "ENSMUSE00001312603.1"; talon_gene "12940"; talon_transcript "581939"; talon_exon "178149"; ccdsid "CCDS19027.1"; exon_status "KNOWN"; level "2"; protein_id "ENSMUSP00000099467.4"; source "HAVANA"; tag "CCDS";
chr4	HAVANA	exon	155260129	155262531	.	-	.	gene_id "ENSMUSG00000029053.16"; transcript_id "ENCODEMT000581939"; gene_type "protein_coding"; gene_status "KNOWN"; gene_name "Prkcz"; transcript_status "NOVEL"; transcript_name "ENCODEMT000581939"; exon_number "15"; exon_id "ENSMUSE00000594251.4"; talon_gene "12940"; talon_transcript "581939"; talon_exon "178151"; ccdsid "CCDS19027.1"; exon_status "KNOWN"; level "2"; protein_id "ENSMUSP00000099467.4"; source "HAVANA"; tag "CCDS";
chr4	HAVANA	transcript	155261721	155361361	.	-	.	gene_id "ENSMUSG00000029053.16"; transcript_id "ENSMUST00000030922.14"; gene_name "Prkcz"; gene_status "KNOWN"; gene_type "protein_coding"; transcript_type "protein_coding"; transcript_status "KNOWN"; transcript_name "Prkcz-201"; talon_gene "12940"; talon_transcript "33717"; ccdsid "CCDS19026.1"; havana_transcript "OTTMUST00000024756.2"; level "2"; protein_id "ENSMUSP00000030922.7"; source "HAVANA"; tag "CCDS"; transcript_support_level "1";
chr4	HAVANA	exon	155361152	155361361	.	-	.	gene_id "ENSMUSG00000029053.16"; transcript_id "ENSMUST00000030922.14"; gene_type "protein_coding"; gene_status "KNOWN"; gene_name "Prkcz"; transcript_type "protein_coding"; transcript_status "KNOWN"; transcript_name "Prkcz-201"; exon_number "1"; exon_id "ENSMUSE00000504493.6"; talon_gene "12940"; talon_transcript "33717"; talon_exon "178152"; ccdsid "CCDS19026.1"; exon_status "KNOWN"; level "2"; protein_id "ENSMUSP00000030922.7"; source "HAVANA"; tag "CCDS";
chr4	HAVANA	exon	155357481	155357602	.	-	.	gene_id "ENSMUSG00000029053.16"; transcript_id "ENSMUST00000030922.14"; gene_type "protein_coding"; gene_status "KNOWN"; gene_name "Prkcz"; transcript_type "protein_coding"; transcript_status "KNOWN"; transcript_name "Prkcz-201"; exon_number "2"; exon_id "ENSMUSE00000230965.1"; talon_gene "12940"; talon_transcript "33717"; talon_exon "178154"; ccdsid "CCDS19026.1"; exon_status "KNOWN"; level "2"; protein_id "ENSMUSP00000030922.7"; source "HAVANA"; tag "CCDS";
chr4	HAVANA	exon	155356427	155356516	.	-	.	gene_id "ENSMUSG00000029053.16"; transcript_id "ENSMUST00000030922.14"; gene_type "protein_coding"; gene_status "KNOWN"; gene_name "Prkcz"; transcript_type "protein_coding"; transcript_status "KNOWN"; transcript_name "Prkcz-201"; exon_number "3"; exon_id "ENSMUSE00000185037.1"; talon_gene "12940"; talon_transcript "33717"; talon_exon "178156"; ccdsid "CCDS19026.1"; exon_status "KNOWN"; level "2"; protein_id "ENSMUSP00000030922.7"; source "HAVANA"; tag "CCDS";
chr4	HAVANA	exon	155354654	155354704	.	-	.	gene_id "ENSMUSG00000029053.16"; transcript_id "ENSMUST00000030922.14"; gene_type "protein_coding"; gene_status "KNOWN"; gene_name "Prkcz"; transcript_type "protein_coding"; transcript_status "KNOWN"; transcript_name "Prkcz-201"; exon_number "4"; exon_id "ENSMUSE00000185027.1"; talon_gene "12940"; talon_transcript "33717"; talon_exon "178158"; ccdsid "CCDS19026.1"; exon_status "KNOWN"; level "2"; protein_id "ENSMUSP00000030922.7"; source "HAVANA"; tag "CCDS";
chr4	HAVANA	exon	155300930	155301015	.	-	.	gene_id "ENSMUSG00000029053.16"; transcript_id "ENSMUST00000030922.14"; gene_type "protein_coding"; gene_status "KNOWN"; gene_name "Prkcz"; transcript_type "protein_coding"; transcript_status "KNOWN"; transcript_name "Prkcz-201"; exon_number "5"; exon_id "ENSMUSE00001252356.1"; talon_gene "12940"; talon_transcript "33717"; talon_exon "178125"; ccdsid "CCDS19027.1"; exon_status "KNOWN"; level "2"; protein_id "ENSMUSP00000099467.4"; source "HAVANA"; tag "CCDS";
chr4	HAVANA	exon	155294267	155294398	.	-	.	gene_id "ENSMUSG00000029053.16"; transcript_id "ENSMUST00000030922.14"; gene_type "protein_coding"; gene_status "KNOWN"; gene_name "Prkcz"; transcript_type "protein_coding"; transcript_status "KNOWN"; transcript_name "Prkcz-201"; exon_number "6"; exon_id "ENSMUSE00001207979.1"; talon_gene "12940"; talon_transcript "33717"; talon_exon "178127"; ccdsid "CCDS19027.1"; exon_status "KNOWN"; level "2"; protein_id "ENSMUSP00000099467.4"; source "HAVANA"; tag "CCDS";
chr4	HAVANA	exon	155293158	155293239	.	-	.	gene_id "ENSMUSG00000029053.16"; transcript_id "ENSMUST00000030922.14"; gene_type "protein_coding"; gene_status "KNOWN"; gene_name "Prkcz"; transcript_type "protein_coding"; transcript_status "KNOWN"; transcript_name "Prkcz-201"; exon_number "7"; exon_id "ENSMUSE00001230314.1"; talon_gene "12940"; talon_transcript "33717"; talon_exon "178129"; ccdsid "CCDS19027.1"; exon_status "KNOWN"; level "2"; protein_id "ENSMUSP00000099467.4"; source "HAVANA"; tag "CCDS";
chr4	HAVANA	exon	155290503	155290555	.	-	.	gene_id "ENSMUSG00000029053.16"; transcript_id "ENSMUST00000030922.14"; gene_type "protein_coding"; gene_status "KNOWN"; gene_name "Prkcz"; transcript_type "protein_coding"; transcript_status "KNOWN"; transcript_name "Prkcz-201"; exon_number "8"; exon_id "ENSMUSE00000185035.1"; talon_gene "12940"; talon_transcript "33717"; talon_exon "178131"; ccdsid "CCDS19027.1"; exon_status "KNOWN"; level "2"; protein_id "ENSMUSP00000099467.4"; source "HAVANA"; tag "CCDS";
chr4	HAVANA	exon	155289631	155289819	.	-	.	gene_id "ENSMUSG00000029053.16"; transcript_id "ENSMUST00000030922.14"; gene_type "protein_coding"; gene_status "KNOWN"; gene_name "Prkcz"; transcript_type "protein_coding"; transcript_status "KNOWN"; transcript_name "Prkcz-201"; exon_number "9"; exon_id "ENSMUSE00000185042.1"; talon_gene "12940"; talon_transcript "33717"; talon_exon "178133"; ccdsid "CCDS19027.1"; exon_status "KNOWN"; level "2"; protein_id "ENSMUSP00000099467.4"; source "HAVANA"; tag "CCDS";
chr4	HAVANA	exon	155286780	155286877	.	-	.	gene_id "ENSMUSG00000029053.16"; transcript_id "ENSMUST00000030922.14"; gene_type "protein_coding"; gene_status "KNOWN"; gene_name "Prkcz"; transcript_type "protein_coding"; transcript_status "KNOWN"; transcript_name "Prkcz-201"; exon_number "10"; exon_id "ENSMUSE00000523712.1"; talon_gene "12940"; talon_transcript "33717"; talon_exon "178135"; ccdsid "CCDS19027.1"; exon_status "KNOWN"; level "2"; protein_id "ENSMUSP00000099467.4"; source "HAVANA"; tag "CCDS";
chr4	HAVANA	exon	155272941	155273027	.	-	.	gene_id "ENSMUSG00000029053.16"; transcript_id "ENSMUST00000030922.14"; gene_type "protein_coding"; gene_status "KNOWN"; gene_name "Prkcz"; transcript_type "protein_coding"; transcript_status "KNOWN"; transcript_name "Prkcz-201"; exon_number "11"; exon_id "ENSMUSE00000523711.1"; talon_gene "12940"; talon_transcript "33717"; talon_exon "178137"; ccdsid "CCDS19027.1"; exon_status "KNOWN"; level "2"; protein_id "ENSMUSP00000099467.4"; source "HAVANA"; tag "CCDS";
chr4	HAVANA	exon	155271469	155271604	.	-	.	gene_id "ENSMUSG00000029053.16"; transcript_id "ENSMUST00000030922.14"; gene_type "protein_coding"; gene_status "KNOWN"; gene_name "Prkcz"; transcript_type "protein_coding"; transcript_status "KNOWN"; transcript_name "Prkcz-201"; exon_number "12"; exon_id "ENSMUSE00000185022.1"; talon_gene "12940"; talon_transcript "33717"; talon_exon "178139"; ccdsid "CCDS19027.1"; exon_status "KNOWN"; level "2"; protein_id "ENSMUSP00000099467.4"; source "HAVANA"; tag "CCDS";
chr4	HAVANA	exon	155271199	155271286	.	-	.	gene_id "ENSMUSG00000029053.16"; transcript_id "ENSMUST00000030922.14"; gene_type "protein_coding"; gene_status "KNOWN"; gene_name "Prkcz"; transcript_type "protein_coding"; transcript_status "KNOWN"; transcript_name "Prkcz-201"; exon_number "13"; exon_id "ENSMUSE00000185032.1"; talon_gene "12940"; talon_transcript "33717"; talon_exon "178141"; ccdsid "CCDS19027.1"; exon_status "KNOWN"; level "2"; protein_id "ENSMUSP00000099467.4"; source "HAVANA"; tag "CCDS";
chr4	HAVANA	exon	155269033	155269152	.	-	.	gene_id "ENSMUSG00000029053.16"; transcript_id "ENSMUST00000030922.14"; gene_type "protein_coding"; gene_status "KNOWN"; gene_name "Prkcz"; transcript_type "protein_coding"; transcript_status "KNOWN"; transcript_name "Prkcz-201"; exon_number "14"; exon_id "ENSMUSE00000185034.1"; talon_gene "12940"; talon_transcript "33717"; talon_exon "178143"; ccdsid "CCDS19027.1"; exon_status "KNOWN"; level "2"; protein_id "ENSMUSP00000099467.4"; source "HAVANA"; tag "CCDS";
chr4	HAVANA	exon	155268184	155268263	.	-	.	gene_id "ENSMUSG00000029053.16"; transcript_id "ENSMUST00000030922.14"; gene_type "protein_coding"; gene_status "KNOWN"; gene_name "Prkcz"; transcript_type "protein_coding"; transcript_status "KNOWN"; transcript_name "Prkcz-201"; exon_number "15"; exon_id "ENSMUSE00000185025.1"; talon_gene "12940"; talon_transcript "33717"; talon_exon "178145"; ccdsid "CCDS19027.1"; exon_status "KNOWN"; level "2"; protein_id "ENSMUSP00000099467.4"; source "HAVANA"; tag "CCDS";
chr4	HAVANA	exon	155267695	155267784	.	-	.	gene_id "ENSMUSG00000029053.16"; transcript_id "ENSMUST00000030922.14"; gene_type "protein_coding"; gene_status "KNOWN"; gene_name "Prkcz"; transcript_type "protein_coding"; transcript_status "KNOWN"; transcript_name "Prkcz-201"; exon_number "16"; exon_id "ENSMUSE00001263740.1"; talon_gene "12940"; talon_transcript "33717"; talon_exon "178147"; ccdsid "CCDS19027.1"; exon_status "KNOWN"; level "2"; protein_id "ENSMUSP00000099467.4"; source "HAVANA"; tag "CCDS";
chr4	HAVANA	exon	155262702	155262817	.	-	.	gene_id "ENSMUSG00000029053.16"; transcript_id "ENSMUST00000030922.14"; gene_type "protein_coding"; gene_status "KNOWN"; gene_name "Prkcz"; transcript_type "protein_coding"; transcript_status "KNOWN"; transcript_name "Prkcz-201"; exon_number "17"; exon_id "ENSMUSE00001312603.1"; talon_gene "12940"; talon_transcript "33717"; talon_exon "178149"; ccdsid "CCDS19027.1"; exon_status "KNOWN"; level "2"; protein_id "ENSMUSP00000099467.4"; source "HAVANA"; tag "CCDS";
chr4	HAVANA	exon	155261721	155262531	.	-	.	gene_id "ENSMUSG00000029053.16"; transcript_id "ENSMUST00000030922.14"; gene_type "protein_coding"; gene_status "KNOWN"; gene_name "Prkcz"; transcript_type "protein_coding"; transcript_status "KNOWN"; transcript_name "Prkcz-201"; exon_number "18"; exon_id "ENSMUSE00000759103.1"; talon_gene "12940"; talon_transcript "33717"; talon_exon "178160"; ccdsid "CCDS19026.1"; exon_status "KNOWN"; level "2"; protein_id "ENSMUSP00000030922.7"; source "HAVANA"; tag "CCDS";
chr4	HAVANA	transcript	155262100	155268335	.	-	.	gene_id "ENSMUSG00000029053.16"; transcript_id "ENSMUST00000140256.1"; gene_name "Prkcz"; gene_status "KNOWN"; gene_type "protein_coding"; transcript_type "processed_transcript"; transcript_status "KNOWN"; transcript_name "Prkcz-209"; talon_gene "12940"; talon_transcript "33718"; havana_transcript "OTTMUST00000024800.1"; level "2"; source "HAVANA"; transcript_support_level "2";
chr4	HAVANA	exon	155268184	155268335	.	-	.	gene_id "ENSMUSG00000029053.16"; transcript_id "ENSMUST00000140256.1"; gene_type "protein_coding"; gene_status "KNOWN"; gene_name "Prkcz"; transcript_type "processed_transcript"; transcript_status "KNOWN"; transcript_name "Prkcz-209"; exon_number "1"; exon_id "ENSMUSE00000807968.1"; talon_gene "12940"; talon_transcript "33718"; talon_exon "178161"; exon_status "KNOWN"; level "2"; source "HAVANA";
chr4	HAVANA	exon	155267695	155267784	.	-	.	gene_id "ENSMUSG00000029053.16"; transcript_id "ENSMUST00000140256.1"; gene_type "protein_coding"; gene_status "KNOWN"; gene_name "Prkcz"; transcript_type "processed_transcript"; transcript_status "KNOWN"; transcript_name "Prkcz-209"; exon_number "2"; exon_id "ENSMUSE00001263740.1"; talon_gene "12940"; talon_transcript "33718"; talon_exon "178147"; ccdsid "CCDS19027.1"; exon_status "KNOWN"; level "2"; protein_id "ENSMUSP00000099467.4"; source "HAVANA"; tag "CCDS";
chr4	HAVANA	exon	155262702	155262817	.	-	.	gene_id "ENSMUSG00000029053.16"; transcript_id "ENSMUST00000140256.1"; gene_type "protein_coding"; gene_status "KNOWN"; gene_name "Prkcz"; transcript_type "processed_transcript"; transcript_status "KNOWN"; transcript_name "Prkcz-209"; exon_number "3"; exon_id "ENSMUSE00001312603.1"; talon_gene "12940"; talon_transcript "33718"; talon_exon "178149"; ccdsid "CCDS19027.1"; exon_status "KNOWN"; level "2"; protein_id "ENSMUSP00000099467.4"; source "HAVANA"; tag "CCDS";
chr4	HAVANA	exon	155262100	155262531	.	-	.	gene_id "ENSMUSG00000029053.16"; transcript_id "ENSMUST00000140256.1"; gene_type "protein_coding"; gene_status "KNOWN"; gene_name "Prkcz"; transcript_type "processed_transcript"; transcript_status "KNOWN"; transcript_name "Prkcz-209"; exon_number "4"; exon_id "ENSMUSE00000769067.1"; talon_gene "12940"; talon_transcript "33718"; talon_exon "178162"; exon_status "KNOWN"; level "2"; source "HAVANA";
chr4	HAVANA	gene	155384980	155398047	.	-	.	gene_id "ENSMUSG00000029054.8"; gene_name "Gabrd"; gene_status "KNOWN"; gene_type "protein_coding"; talon_gene "12942"; havana_gene "OTTMUSG00000010612.1"; level "2";
chr4	HAVANA	transcript	155384980	155398047	.	-	.	gene_id "ENSMUSG00000029054.8"; transcript_id "ENSMUST00000150423.7"; gene_name "Gabrd"; gene_status "KNOWN"; gene_type "protein_coding"; transcript_type "processed_transcript"; transcript_status "KNOWN"; transcript_name "Gabrd-203"; talon_gene "12942"; talon_transcript "33727"; havana_transcript "OTTMUST00000024804.1"; level "2"; source "HAVANA"; transcript_support_level "2";
chr4	HAVANA	exon	155397895	155398047	.	-	.	gene_id "ENSMUSG00000029054.8"; transcript_id "ENSMUST00000150423.7"; gene_type "protein_coding"; gene_status "KNOWN"; gene_name "Gabrd"; transcript_type "processed_transcript"; transcript_status "KNOWN"; transcript_name "Gabrd-203"; exon_number "1"; exon_id "ENSMUSE00000401078.3"; talon_gene "12942"; talon_transcript "33727"; talon_exon "178188"; exon_status "KNOWN"; level "2"; source "HAVANA";
chr4	HAVANA	exon	155388934	155389046	.	-	.	gene_id "ENSMUSG00000029054.8"; transcript_id "ENSMUST00000150423.7"; gene_type "protein_coding"; gene_status "KNOWN"; gene_name "Gabrd"; transcript_type "processed_transcript"; transcript_status "KNOWN"; transcript_name "Gabrd-203"; exon_number "2"; exon_id "ENSMUSE00001266631.1"; talon_gene "12942"; talon_transcript "33727"; talon_exon "178190"; ccdsid "CCDS19028.1"; exon_status "KNOWN"; level "2"; protein_id "ENSMUSP00000030925.2"; source "HAVANA"; tag "CCDS";
chr4	HAVANA	exon	155388566	155388633	.	-	.	gene_id "ENSMUSG00000029054.8"; transcript_id "ENSMUST00000150423.7"; gene_type "protein_coding"; gene_status "KNOWN"; gene_name "Gabrd"; transcript_type "processed_transcript"; transcript_status "KNOWN"; transcript_name "Gabrd-203"; exon_number "3"; exon_id "ENSMUSE00001255133.1"; talon_gene "12942"; talon_transcript "33727"; talon_exon "178192"; ccdsid "CCDS19028.1"; exon_status "KNOWN"; level "2"; protein_id "ENSMUSP00000030925.2"; source "HAVANA"; tag "CCDS";
chr4	HAVANA	exon	155388255	155388475	.	-	.	gene_id "ENSMUSG00000029054.8"; transcript_id "ENSMUST00000150423.7"; gene_type "protein_coding"; gene_status "KNOWN"; gene_name "Gabrd"; transcript_type "processed_transcript"; transcript_status "KNOWN"; transcript_name "Gabrd-203"; exon_number "4"; exon_id "ENSMUSE00001266514.1"; talon_gene "12942"; talon_transcript "33727"; talon_exon "178194"; ccdsid "CCDS19028.1"; exon_status "KNOWN"; level "2"; protein_id "ENSMUSP00000030925.2"; source "HAVANA"; tag "CCDS";
chr4	HAVANA	exon	155387858	155387940	.	-	.	gene_id "ENSMUSG00000029054.8"; transcript_id "ENSMUST00000150423.7"; gene_type "protein_coding"; gene_status "KNOWN"; gene_name "Gabrd"; transcript_type "processed_transcript"; transcript_status "KNOWN"; transcript_name "Gabrd-203"; exon_number "5"; exon_id "ENSMUSE00001271363.1"; talon_gene "12942"; talon_transcript "33727"; talon_exon "178196"; ccdsid "CCDS19028.1"; exon_status "KNOWN"; level "2"; protein_id "ENSMUSP00000030925.2"; source "HAVANA"; tag "CCDS";
chr4	HAVANA	exon	155385935	155387291	.	-	.	gene_id "ENSMUSG00000029054.8"; transcript_id "ENSMUST00000150423.7"; gene_type "protein_coding"; gene_status "KNOWN"; gene_name "Gabrd"; transcript_type "processed_transcript"; transcript_status "KNOWN"; transcript_name "Gabrd-203"; exon_number "6"; exon_id "ENSMUSE00000742412.1"; talon_gene "12942"; talon_transcript "33727"; talon_exon "178198"; exon_status "KNOWN"; level "2"; source "HAVANA";
chr4	HAVANA	exon	155384980	155385691	.	-	.	gene_id "ENSMUSG00000029054.8"; transcript_id "ENSMUST00000150423.7"; gene_type "protein_coding"; gene_status "KNOWN"; gene_name "Gabrd"; transcript_type "processed_transcript"; transcript_status "KNOWN"; transcript_name "Gabrd-203"; exon_number "7"; exon_id "ENSMUSE00001233325.1"; talon_gene "12942"; talon_transcript "33727"; talon_exon "178200"; ccdsid "CCDS19028.1"; exon_status "KNOWN"; level "2"; protein_id "ENSMUSP00000030925.2"; source "HAVANA"; tag "CCDS";
chr4	HAVANA	transcript	155384980	155398112	.	-	.	gene_id "ENSMUSG00000029054.8"; transcript_id "ENSMUST00000030925.2"; gene_name "Gabrd"; gene_status "KNOWN"; gene_type "protein_coding"; transcript_type "protein_coding"; transcript_status "KNOWN"; transcript_name "Gabrd-201"; talon_gene "12942"; talon_transcript "33728"; ccdsid "CCDS19028.1"; havana_transcript "OTTMUST00000024803.1"; level "2"; protein_id "ENSMUSP00000030925.2"; source "HAVANA"; tag "CCDS"; transcript_support_level "1";
chr4	HAVANA	exon	155397895	155398112	.	-	.	gene_id "ENSMUSG00000029054.8"; transcript_id "ENSMUST00000030925.2"; gene_type "protein_coding"; gene_status "KNOWN"; gene_name "Gabrd"; transcript_type "protein_coding"; transcript_status "KNOWN"; transcript_name "Gabrd-201"; exon_number "1"; exon_id "ENSMUSE00000774879.1"; talon_gene "12942"; talon_transcript "33728"; talon_exon "178201"; ccdsid "CCDS19028.1"; exon_status "KNOWN"; level "2"; protein_id "ENSMUSP00000030925.2"; source "HAVANA"; tag "CCDS";
chr4	HAVANA	exon	155388934	155389046	.	-	.	gene_id "ENSMUSG00000029054.8"; transcript_id "ENSMUST00000030925.2"; gene_type "protein_coding"; gene_status "KNOWN"; gene_name "Gabrd"; transcript_type "protein_coding"; transcript_status "KNOWN"; transcript_name "Gabrd-201"; exon_number "2"; exon_id "ENSMUSE00001266631.1"; talon_gene "12942"; talon_transcript "33728"; talon_exon "178190"; ccdsid "CCDS19028.1"; exon_status "KNOWN"; level "2"; protein_id "ENSMUSP00000030925.2"; source "HAVANA"; tag "CCDS";
chr4	HAVANA	exon	155388566	155388633	.	-	.	gene_id "ENSMUSG00000029054.8"; transcript_id "ENSMUST00000030925.2"; gene_type "protein_coding"; gene_status "KNOWN"; gene_name "Gabrd"; transcript_type "protein_coding"; transcript_status "KNOWN"; transcript_name "Gabrd-201"; exon_number "3"; exon_id "ENSMUSE00001255133.1"; talon_gene "12942"; talon_transcript "33728"; talon_exon "178192"; ccdsid "CCDS19028.1"; exon_status "KNOWN"; level "2"; protein_id "ENSMUSP00000030925.2"; source "HAVANA"; tag "CCDS";
chr4	HAVANA	exon	155388255	155388475	.	-	.	gene_id "ENSMUSG00000029054.8"; transcript_id "ENSMUST00000030925.2"; gene_type "protein_coding"; gene_status "KNOWN"; gene_name "Gabrd"; transcript_type "protein_coding"; transcript_status "KNOWN"; transcript_name "Gabrd-201"; exon_number "4"; exon_id "ENSMUSE00001266514.1"; talon_gene "12942"; talon_transcript "33728"; talon_exon "178194"; ccdsid "CCDS19028.1"; exon_status "KNOWN"; level "2"; protein_id "ENSMUSP00000030925.2"; source "HAVANA"; tag "CCDS";
chr4	HAVANA	exon	155387858	155387940	.	-	.	gene_id "ENSMUSG00000029054.8"; transcript_id "ENSMUST00000030925.2"; gene_type "protein_coding"; gene_status "KNOWN"; gene_name "Gabrd"; transcript_type "protein_coding"; transcript_status "KNOWN"; transcript_name "Gabrd-201"; exon_number "5"; exon_id "ENSMUSE00001271363.1"; talon_gene "12942"; talon_transcript "33728"; talon_exon "178196"; ccdsid "CCDS19028.1"; exon_status "KNOWN"; level "2"; protein_id "ENSMUSP00000030925.2"; source "HAVANA"; tag "CCDS";
chr4	HAVANA	exon	155387154	155387291	.	-	.	gene_id "ENSMUSG00000029054.8"; transcript_id "ENSMUST00000030925.2"; gene_type "protein_coding"; gene_status "KNOWN"; gene_name "Gabrd"; transcript_type "protein_coding"; transcript_status "KNOWN"; transcript_name "Gabrd-201"; exon_number "6"; exon_id "ENSMUSE00000185056.1"; talon_gene "12942"; talon_transcript "33728"; talon_exon "178202"; ccdsid "CCDS19028.1"; exon_status "KNOWN"; level "2"; protein_id "ENSMUSP00000030925.2"; source "HAVANA"; tag "CCDS";
chr4	HAVANA	exon	155386403	155386558	.	-	.	gene_id "ENSMUSG00000029054.8"; transcript_id "ENSMUST00000030925.2"; gene_type "protein_coding"; gene_status "KNOWN"; gene_name "Gabrd"; transcript_type "protein_coding"; transcript_status "KNOWN"; transcript_name "Gabrd-201"; exon_number "7"; exon_id "ENSMUSE00000185058.1"; talon_gene "12942"; talon_transcript "33728"; talon_exon "178204"; ccdsid "CCDS19028.1"; exon_status "KNOWN"; level "2"; protein_id "ENSMUSP00000030925.2"; source "HAVANA"; tag "CCDS";
chr4	HAVANA	exon	155385935	155386146	.	-	.	gene_id "ENSMUSG00000029054.8"; transcript_id "ENSMUST00000030925.2"; gene_type "protein_coding"; gene_status "KNOWN"; gene_name "Gabrd"; transcript_type "protein_coding"; transcript_status "KNOWN"; transcript_name "Gabrd-201"; exon_number "8"; exon_id "ENSMUSE00000185055.1"; talon_gene "12942"; talon_transcript "33728"; talon_exon "178206"; ccdsid "CCDS19028.1"; exon_status "KNOWN"; level "2"; protein_id "ENSMUSP00000030925.2"; source "HAVANA"; tag "CCDS";
chr4	HAVANA	exon	155384980	155385691	.	-	.	gene_id "ENSMUSG00000029054.8"; transcript_id "ENSMUST00000030925.2"; gene_type "protein_coding"; gene_status "KNOWN"; gene_name "Gabrd"; transcript_type "protein_coding"; transcript_status "KNOWN"; transcript_name "Gabrd-201"; exon_number "9"; exon_id "ENSMUSE00001233325.1"; talon_gene "12942"; talon_transcript "33728"; talon_exon "178200"; ccdsid "CCDS19028.1"; exon_status "KNOWN"; level "2"; protein_id "ENSMUSP00000030925.2"; source "HAVANA"; tag "CCDS";
chr4	TALON	transcript	155384980	155398047	.	-	.	gene_id "ENSMUSG00000029054.8"; transcript_id "ENCODEMT000582998"; gene_name "Gabrd"; gene_status "KNOWN"; gene_type "protein_coding"; transcript_status "NOVEL"; transcript_name "ENCODEMT000582998"; talon_gene "12942"; talon_transcript "582998"; NIC_transcript "TRUE";
chr4	HAVANA	exon	155397895	155398047	.	-	.	gene_id "ENSMUSG00000029054.8"; transcript_id "ENCODEMT000582998"; gene_type "protein_coding"; gene_status "KNOWN"; gene_name "Gabrd"; transcript_status "NOVEL"; transcript_name "ENCODEMT000582998"; exon_number "1"; exon_id "ENSMUSE00000401078.3"; talon_gene "12942"; talon_transcript "582998"; talon_exon "178188"; exon_status "KNOWN"; level "2"; source "HAVANA";
chr4	HAVANA	exon	155397642	155397743	.	-	.	gene_id "ENSMUSG00000029054.8"; transcript_id "ENCODEMT000582998"; gene_type "protein_coding"; gene_status "KNOWN"; gene_name "Gabrd"; transcript_status "NOVEL"; transcript_name "ENCODEMT000582998"; exon_number "2"; exon_id "ENSMUSE00000727375.1"; talon_gene "12942"; talon_transcript "582998"; talon_exon "178209"; exon_status "KNOWN"; level "2"; source "HAVANA";
chr4	HAVANA	exon	155388934	155389046	.	-	.	gene_id "ENSMUSG00000029054.8"; transcript_id "ENCODEMT000582998"; gene_type "protein_coding"; gene_status "KNOWN"; gene_name "Gabrd"; transcript_status "NOVEL"; transcript_name "ENCODEMT000582998"; exon_number "3"; exon_id "ENSMUSE00001266631.1"; talon_gene "12942"; talon_transcript "582998"; talon_exon "178190"; ccdsid "CCDS19028.1"; exon_status "KNOWN"; level "2"; protein_id "ENSMUSP00000030925.2"; source "HAVANA"; tag "CCDS";
chr4	HAVANA	exon	155388566	155388633	.	-	.	gene_id "ENSMUSG00000029054.8"; transcript_id "ENCODEMT000582998"; gene_type "protein_coding"; gene_status "KNOWN"; gene_name "Gabrd"; transcript_status "NOVEL"; transcript_name "ENCODEMT000582998"; exon_number "4"; exon_id "ENSMUSE00001255133.1"; talon_gene "12942"; talon_transcript "582998"; talon_exon "178192"; ccdsid "CCDS19028.1"; exon_status "KNOWN"; level "2"; protein_id "ENSMUSP00000030925.2"; source "HAVANA"; tag "CCDS";
chr4	HAVANA	exon	155388255	155388475	.	-	.	gene_id "ENSMUSG00000029054.8"; transcript_id "ENCODEMT000582998"; gene_type "protein_coding"; gene_status "KNOWN"; gene_name "Gabrd"; transcript_status "NOVEL"; transcript_name "ENCODEMT000582998"; exon_number "5"; exon_id "ENSMUSE00001266514.1"; talon_gene "12942"; talon_transcript "582998"; talon_exon "178194"; ccdsid "CCDS19028.1"; exon_status "KNOWN"; level "2"; protein_id "ENSMUSP00000030925.2"; source "HAVANA"; tag "CCDS";
chr4	HAVANA	exon	155387858	155387940	.	-	.	gene_id "ENSMUSG00000029054.8"; transcript_id "ENCODEMT000582998"; gene_type "protein_coding"; gene_status "KNOWN"; gene_name "Gabrd"; transcript_status "NOVEL"; transcript_name "ENCODEMT000582998"; exon_number "6"; exon_id "ENSMUSE00001271363.1"; talon_gene "12942"; talon_transcript "582998"; talon_exon "178196"; ccdsid "CCDS19028.1"; exon_status "KNOWN"; level "2"; protein_id "ENSMUSP00000030925.2"; source "HAVANA"; tag "CCDS";
chr4	HAVANA	exon	155387154	155387291	.	-	.	gene_id "ENSMUSG00000029054.8"; transcript_id "ENCODEMT000582998"; gene_type "protein_coding"; gene_status "KNOWN"; gene_name "Gabrd"; transcript_status "NOVEL"; transcript_name "ENCODEMT000582998"; exon_number "7"; exon_id "ENSMUSE00000185056.1"; talon_gene "12942"; talon_transcript "582998"; talon_exon "178202"; ccdsid "CCDS19028.1"; exon_status "KNOWN"; level "2"; protein_id "ENSMUSP00000030925.2"; source "HAVANA"; tag "CCDS";
chr4	HAVANA	exon	155386403	155386558	.	-	.	gene_id "ENSMUSG00000029054.8"; transcript_id "ENCODEMT000582998"; gene_type "protein_coding"; gene_status "KNOWN"; gene_name "Gabrd"; transcript_status "NOVEL"; transcript_name "ENCODEMT000582998"; exon_number "8"; exon_id "ENSMUSE00000185058.1"; talon_gene "12942"; talon_transcript "582998"; talon_exon "178204"; ccdsid "CCDS19028.1"; exon_status "KNOWN"; level "2"; protein_id "ENSMUSP00000030925.2"; source "HAVANA"; tag "CCDS";
chr4	HAVANA	exon	155385935	155386146	.	-	.	gene_id "ENSMUSG00000029054.8"; transcript_id "ENCODEMT000582998"; gene_type "protein_coding"; gene_status "KNOWN"; gene_name "Gabrd"; transcript_status "NOVEL"; transcript_name "ENCODEMT000582998"; exon_number "9"; exon_id "ENSMUSE00000185055.1"; talon_gene "12942"; talon_transcript "582998"; talon_exon "178206"; ccdsid "CCDS19028.1"; exon_status "KNOWN"; level "2"; protein_id "ENSMUSP00000030925.2"; source "HAVANA"; tag "CCDS";
chr4	HAVANA	exon	155384980	155385691	.	-	.	gene_id "ENSMUSG00000029054.8"; transcript_id "ENCODEMT000582998"; gene_type "protein_coding"; gene_status "KNOWN"; gene_name "Gabrd"; transcript_status "NOVEL"; transcript_name "ENCODEMT000582998"; exon_number "10"; exon_id "ENSMUSE00001233325.1"; talon_gene "12942"; talon_transcript "582998"; talon_exon "178200"; ccdsid "CCDS19028.1"; exon_status "KNOWN"; level "2"; protein_id "ENSMUSP00000030925.2"; source "HAVANA"; tag "CCDS";
chr4	HAVANA	gene	155409258	155443108	.	+	.	gene_id "ENSMUSG00000078490.9"; gene_name "Cfap74"; gene_status "KNOWN"; gene_type "protein_coding"; talon_gene "12944"; havana_gene "OTTMUSG00000010614.6"; level "2";
chr4	HAVANA	transcript	155409258	155421992	.	+	.	gene_id "ENSMUSG00000078490.9"; transcript_id "ENSMUST00000123952.8"; gene_name "Cfap74"; gene_status "KNOWN"; gene_type "protein_coding"; transcript_type "protein_coding"; transcript_status "KNOWN"; transcript_name "Cfap74-204"; talon_gene "12944"; talon_transcript "33735"; ccdsid "CCDS51402.1"; havana_transcript "OTTMUST00000024810.2"; level "2"; protein_id "ENSMUSP00000131899.1"; source "HAVANA"; tag "CCDS"; transcript_support_level "1";
chr4	HAVANA	exon	155409258	155409570	.	+	.	gene_id "ENSMUSG00000078490.9"; transcript_id "ENSMUST00000123952.8"; gene_type "protein_coding"; gene_status "KNOWN"; gene_name "Cfap74"; transcript_type "protein_coding"; transcript_status "KNOWN"; transcript_name "Cfap74-204"; exon_number "1"; exon_id "ENSMUSE00000666911.1"; talon_gene "12944"; talon_transcript "33735"; talon_exon "178235"; ccdsid "CCDS51402.1"; exon_status "KNOWN"; level "2"; protein_id "ENSMUSP00000131899.1"; source "HAVANA"; tag "CCDS";
chr4	HAVANA	exon	155415680	155415765	.	+	.	gene_id "ENSMUSG00000078490.9"; transcript_id "ENSMUST00000123952.8"; gene_type "protein_coding"; gene_status "KNOWN"; gene_name "Cfap74"; transcript_type "protein_coding"; transcript_status "KNOWN"; transcript_name "Cfap74-204"; exon_number "2"; exon_id "ENSMUSE00001335026.1"; talon_gene "12944"; talon_transcript "33735"; talon_exon "178236"; ccdsid "CCDS51402.1"; exon_status "KNOWN"; level "2"; protein_id "ENSMUSP00000131899.1"; source "HAVANA"; tag "CCDS";
chr4	HAVANA	exon	155418620	155418695	.	+	.	gene_id "ENSMUSG00000078490.9"; transcript_id "ENSMUST00000123952.8"; gene_type "protein_coding"; gene_status "KNOWN"; gene_name "Cfap74"; transcript_type "protein_coding"; transcript_status "KNOWN"; transcript_name "Cfap74-204"; exon_number "3"; exon_id "ENSMUSE00001330537.1"; talon_gene "12944"; talon_transcript "33735"; talon_exon "178238"; ccdsid "CCDS51402.1"; exon_status "KNOWN"; level "2"; protein_id "ENSMUSP00000131899.1"; source "HAVANA"; tag "CCDS";
chr4	HAVANA	exon	155418847	155418990	.	+	.	gene_id "ENSMUSG00000078490.9"; transcript_id "ENSMUST00000123952.8"; gene_type "protein_coding"; gene_status "KNOWN"; gene_name "Cfap74"; transcript_type "protein_coding"; transcript_status "KNOWN"; transcript_name "Cfap74-204"; exon_number "4"; exon_id "ENSMUSE00001334979.1"; talon_gene "12944"; talon_transcript "33735"; talon_exon "178240"; ccdsid "CCDS51402.1"; exon_status "KNOWN"; level "2"; protein_id "ENSMUSP00000131899.1"; source "HAVANA"; tag "CCDS";
chr4	HAVANA	exon	155420247	155421992	.	+	.	gene_id "ENSMUSG00000078490.9"; transcript_id "ENSMUST00000123952.8"; gene_type "protein_coding"; gene_status "KNOWN"; gene_name "Cfap74"; transcript_type "protein_coding"; transcript_status "KNOWN"; transcript_name "Cfap74-204"; exon_number "5"; exon_id "ENSMUSE00000725052.2"; talon_gene "12944"; talon_transcript "33735"; talon_exon "178242"; ccdsid "CCDS51402.1"; exon_status "KNOWN"; level "2"; protein_id "ENSMUSP00000131899.1"; source "HAVANA"; tag "CCDS";
chr4	HAVANA	transcript	155409258	155443108	.	+	.	gene_id "ENSMUSG00000078490.9"; transcript_id "ENSMUST00000094408.9"; gene_name "Cfap74"; gene_status "KNOWN"; gene_type "protein_coding"; transcript_type "processed_transcript"; transcript_status "KNOWN"; transcript_name "Cfap74-202"; talon_gene "12944"; talon_transcript "33736"; havana_transcript "OTTMUST00000024809.4"; level "1"; source "HAVANA"; tag "exp_conf"; transcript_support_level "1";
chr4	HAVANA	exon	155409258	155409570	.	+	.	gene_id "ENSMUSG00000078490.9"; transcript_id "ENSMUST00000094408.9"; gene_type "protein_coding"; gene_status "KNOWN"; gene_name "Cfap74"; transcript_type "processed_transcript"; transcript_status "KNOWN"; transcript_name "Cfap74-202"; exon_number "1"; exon_id "ENSMUSE00000666911.1"; talon_gene "12944"; talon_transcript "33736"; talon_exon "178235"; ccdsid "CCDS51402.1"; exon_status "KNOWN"; level "2"; protein_id "ENSMUSP00000131899.1"; source "HAVANA"; tag "CCDS";
chr4	HAVANA	exon	155415680	155415765	.	+	.	gene_id "ENSMUSG00000078490.9"; transcript_id "ENSMUST00000094408.9"; gene_type "protein_coding"; gene_status "KNOWN"; gene_name "Cfap74"; transcript_type "processed_transcript"; transcript_status "KNOWN"; transcript_name "Cfap74-202"; exon_number "2"; exon_id "ENSMUSE00001335026.1"; talon_gene "12944"; talon_transcript "33736"; talon_exon "178236"; ccdsid "CCDS51402.1"; exon_status "KNOWN"; level "2"; protein_id "ENSMUSP00000131899.1"; source "HAVANA"; tag "CCDS";
chr4	HAVANA	exon	155418620	155418695	.	+	.	gene_id "ENSMUSG00000078490.9"; transcript_id "ENSMUST00000094408.9"; gene_type "protein_coding"; gene_status "KNOWN"; gene_name "Cfap74"; transcript_type "processed_transcript"; transcript_status "KNOWN"; transcript_name "Cfap74-202"; exon_number "3"; exon_id "ENSMUSE00001330537.1"; talon_gene "12944"; talon_transcript "33736"; talon_exon "178238"; ccdsid "CCDS51402.1"; exon_status "KNOWN"; level "2"; protein_id "ENSMUSP00000131899.1"; source "HAVANA"; tag "CCDS";
chr4	HAVANA	exon	155418847	155418990	.	+	.	gene_id "ENSMUSG00000078490.9"; transcript_id "ENSMUST00000094408.9"; gene_type "protein_coding"; gene_status "KNOWN"; gene_name "Cfap74"; transcript_type "processed_transcript"; transcript_status "KNOWN"; transcript_name "Cfap74-202"; exon_number "4"; exon_id "ENSMUSE00001334979.1"; talon_gene "12944"; talon_transcript "33736"; talon_exon "178240"; ccdsid "CCDS51402.1"; exon_status "KNOWN"; level "2"; protein_id "ENSMUSP00000131899.1"; source "HAVANA"; tag "CCDS";
chr4	HAVANA	exon	155420247	155420345	.	+	.	gene_id "ENSMUSG00000078490.9"; transcript_id "ENSMUST00000094408.9"; gene_type "protein_coding"; gene_status "KNOWN"; gene_name "Cfap74"; transcript_type "processed_transcript"; transcript_status "KNOWN"; transcript_name "Cfap74-202"; exon_number "5"; exon_id "ENSMUSE00000995763.1"; talon_gene "12944"; talon_transcript "33736"; talon_exon "178243"; exon_status "KNOWN"; level "1"; protein_id "ENSMUSP00000123626.2"; source "HAVANA"; tag "exp_conf";
chr4	HAVANA	exon	155422200	155422304	.	+	.	gene_id "ENSMUSG00000078490.9"; transcript_id "ENSMUST00000094408.9"; gene_type "protein_coding"; gene_status "KNOWN"; gene_name "Cfap74"; transcript_type "processed_transcript"; transcript_status "KNOWN"; transcript_name "Cfap74-202"; exon_number "6"; exon_id "ENSMUSE00001026190.1"; talon_gene "12944"; talon_transcript "33736"; talon_exon "178245"; exon_status "KNOWN"; level "1"; protein_id "ENSMUSP00000123626.2"; source "HAVANA"; tag "exp_conf";
chr4	HAVANA	exon	155422575	155422748	.	+	.	gene_id "ENSMUSG00000078490.9"; transcript_id "ENSMUST00000094408.9"; gene_type "protein_coding"; gene_status "KNOWN"; gene_name "Cfap74"; transcript_type "processed_transcript"; transcript_status "KNOWN"; transcript_name "Cfap74-202"; exon_number "7"; exon_id "ENSMUSE00001263943.1"; talon_gene "12944"; talon_transcript "33736"; talon_exon "178247"; exon_status "KNOWN"; level "1"; protein_id "ENSMUSP00000123626.2"; source "HAVANA"; tag "exp_conf";
chr4	HAVANA	exon	155423259	155423369	.	+	.	gene_id "ENSMUSG00000078490.9"; transcript_id "ENSMUST00000094408.9"; gene_type "protein_coding"; gene_status "KNOWN"; gene_name "Cfap74"; transcript_type "processed_transcript"; transcript_status "KNOWN"; transcript_name "Cfap74-202"; exon_number "8"; exon_id "ENSMUSE00001218049.1"; talon_gene "12944"; talon_transcript "33736"; talon_exon "178249"; exon_status "KNOWN"; level "1"; protein_id "ENSMUSP00000123626.2"; source "HAVANA"; tag "exp_conf";
chr4	HAVANA	exon	155423910	155424012	.	+	.	gene_id "ENSMUSG00000078490.9"; transcript_id "ENSMUST00000094408.9"; gene_type "protein_coding"; gene_status "KNOWN"; gene_name "Cfap74"; transcript_type "processed_transcript"; transcript_status "KNOWN"; transcript_name "Cfap74-202"; exon_number "9"; exon_id "ENSMUSE00001211816.1"; talon_gene "12944"; talon_transcript "33736"; talon_exon "178251"; exon_status "KNOWN"; level "1"; protein_id "ENSMUSP00000123626.2"; source "HAVANA"; tag "exp_conf";
chr4	HAVANA	exon	155424673	155424830	.	+	.	gene_id "ENSMUSG00000078490.9"; transcript_id "ENSMUST00000094408.9"; gene_type "protein_coding"; gene_status "KNOWN"; gene_name "Cfap74"; transcript_type "processed_transcript"; transcript_status "KNOWN"; transcript_name "Cfap74-202"; exon_number "10"; exon_id "ENSMUSE00001260985.1"; talon_gene "12944"; talon_transcript "33736"; talon_exon "178253"; exon_status "KNOWN"; level "1"; protein_id "ENSMUSP00000123626.2"; source "HAVANA"; tag "exp_conf";
chr4	HAVANA	exon	155425997	155426192	.	+	.	gene_id "ENSMUSG00000078490.9"; transcript_id "ENSMUST00000094408.9"; gene_type "protein_coding"; gene_status "KNOWN"; gene_name "Cfap74"; transcript_type "processed_transcript"; transcript_status "KNOWN"; transcript_name "Cfap74-202"; exon_number "11"; exon_id "ENSMUSE00001283291.1"; talon_gene "12944"; talon_transcript "33736"; talon_exon "178255"; exon_status "KNOWN"; level "1"; protein_id "ENSMUSP00000123626.2"; source "HAVANA"; tag "exp_conf";
chr4	HAVANA	exon	155427270	155427428	.	+	.	gene_id "ENSMUSG00000078490.9"; transcript_id "ENSMUST00000094408.9"; gene_type "protein_coding"; gene_status "KNOWN"; gene_name "Cfap74"; transcript_type "processed_transcript"; transcript_status "KNOWN"; transcript_name "Cfap74-202"; exon_number "12"; exon_id "ENSMUSE00001210359.1"; talon_gene "12944"; talon_transcript "33736"; talon_exon "178257"; exon_status "KNOWN"; level "1"; protein_id "ENSMUSP00000123626.2"; source "HAVANA"; tag "exp_conf";
chr4	HAVANA	exon	155429125	155429298	.	+	.	gene_id "ENSMUSG00000078490.9"; transcript_id "ENSMUST00000094408.9"; gene_type "protein_coding"; gene_status "KNOWN"; gene_name "Cfap74"; transcript_type "processed_transcript"; transcript_status "KNOWN"; transcript_name "Cfap74-202"; exon_number "13"; exon_id "ENSMUSE00001251131.1"; talon_gene "12944"; talon_transcript "33736"; talon_exon "178259"; exon_status "KNOWN"; level "1"; protein_id "ENSMUSP00000123626.2"; source "HAVANA"; tag "exp_conf";
chr4	HAVANA	exon	155429875	155429993	.	+	.	gene_id "ENSMUSG00000078490.9"; transcript_id "ENSMUST00000094408.9"; gene_type "protein_coding"; gene_status "KNOWN"; gene_name "Cfap74"; transcript_type "processed_transcript"; transcript_status "KNOWN"; transcript_name "Cfap74-202"; exon_number "14"; exon_id "ENSMUSE00001268705.1"; talon_gene "12944"; talon_transcript "33736"; talon_exon "178261"; exon_status "KNOWN"; level "1"; protein_id "ENSMUSP00000123626.2"; source "HAVANA"; tag "exp_conf";
chr4	HAVANA	exon	155433992	155434058	.	+	.	gene_id "ENSMUSG00000078490.9"; transcript_id "ENSMUST00000094408.9"; gene_type "protein_coding"; gene_status "KNOWN"; gene_name "Cfap74"; transcript_type "processed_transcript"; transcript_status "KNOWN"; transcript_name "Cfap74-202"; exon_number "15"; exon_id "ENSMUSE00001286782.1"; talon_gene "12944"; talon_transcript "33736"; talon_exon "178263"; exon_status "KNOWN"; level "1"; protein_id "ENSMUSP00000123626.2"; source "HAVANA"; tag "exp_conf";
chr4	HAVANA	exon	155434292	155434381	.	+	.	gene_id "ENSMUSG00000078490.9"; transcript_id "ENSMUST00000094408.9"; gene_type "protein_coding"; gene_status "KNOWN"; gene_name "Cfap74"; transcript_type "processed_transcript"; transcript_status "KNOWN"; transcript_name "Cfap74-202"; exon_number "16"; exon_id "ENSMUSE00001214865.1"; talon_gene "12944"; talon_transcript "33736"; talon_exon "178265"; exon_status "KNOWN"; level "1"; protein_id "ENSMUSP00000123626.2"; source "HAVANA"; tag "exp_conf";
chr4	HAVANA	exon	155436715	155436879	.	+	.	gene_id "ENSMUSG00000078490.9"; transcript_id "ENSMUST00000094408.9"; gene_type "protein_coding"; gene_status "KNOWN"; gene_name "Cfap74"; transcript_type "processed_transcript"; transcript_status "KNOWN"; transcript_name "Cfap74-202"; exon_number "17"; exon_id "ENSMUSE00001295431.1"; talon_gene "12944"; talon_transcript "33736"; talon_exon "178267"; exon_status "KNOWN"; level "1"; protein_id "ENSMUSP00000123626.2"; source "HAVANA"; tag "exp_conf";
chr4	HAVANA	exon	155438166	155438301	.	+	.	gene_id "ENSMUSG00000078490.9"; transcript_id "ENSMUST00000094408.9"; gene_type "protein_coding"; gene_status "KNOWN"; gene_name "Cfap74"; transcript_type "processed_transcript"; transcript_status "KNOWN"; transcript_name "Cfap74-202"; exon_number "18"; exon_id "ENSMUSE00001216632.1"; talon_gene "12944"; talon_transcript "33736"; talon_exon "178269"; exon_status "KNOWN"; level "1"; protein_id "ENSMUSP00000123626.2"; source "HAVANA"; tag "exp_conf";
chr4	HAVANA	exon	155441239	155441318	.	+	.	gene_id "ENSMUSG00000078490.9"; transcript_id "ENSMUST00000094408.9"; gene_type "protein_coding"; gene_status "KNOWN"; gene_name "Cfap74"; transcript_type "processed_transcript"; transcript_status "KNOWN"; transcript_name "Cfap74-202"; exon_number "19"; exon_id "ENSMUSE00001248891.1"; talon_gene "12944"; talon_transcript "33736"; talon_exon "178271"; exon_status "KNOWN"; level "1"; protein_id "ENSMUSP00000123626.2"; source "HAVANA"; tag "exp_conf";
chr4	HAVANA	exon	155442017	155442139	.	+	.	gene_id "ENSMUSG00000078490.9"; transcript_id "ENSMUST00000094408.9"; gene_type "protein_coding"; gene_status "KNOWN"; gene_name "Cfap74"; transcript_type "processed_transcript"; transcript_status "KNOWN"; transcript_name "Cfap74-202"; exon_number "20"; exon_id "ENSMUSE00001304345.1"; talon_gene "12944"; talon_transcript "33736"; talon_exon "178273"; exon_status "KNOWN"; level "1"; protein_id "ENSMUSP00000123626.2"; source "HAVANA"; tag "exp_conf";
chr4	HAVANA	exon	155442838	155443108	.	+	.	gene_id "ENSMUSG00000078490.9"; transcript_id "ENSMUST00000094408.9"; gene_type "protein_coding"; gene_status "KNOWN"; gene_name "Cfap74"; transcript_type "processed_transcript"; transcript_status "KNOWN"; transcript_name "Cfap74-202"; exon_number "21"; exon_id "ENSMUSE00000666909.1"; talon_gene "12944"; talon_transcript "33736"; talon_exon "178275"; exon_status "KNOWN"; level "1"; source "HAVANA"; tag "exp_conf";
chr4	HAVANA	gene	155469131	155470857	.	+	.	gene_id "ENSMUSG00000023153.9"; gene_name "Tmem52"; gene_status "KNOWN"; gene_type "protein_coding"; talon_gene "12945"; havana_gene "OTTMUSG00000010711.2"; level "2";
chr4	HAVANA	transcript	155469131	155470857	.	+	.	gene_id "ENSMUSG00000023153.9"; transcript_id "ENSMUST00000023920.2"; gene_name "Tmem52"; gene_status "KNOWN"; gene_type "protein_coding"; transcript_type "protein_coding"; transcript_status "KNOWN"; transcript_name "Tmem52-201"; talon_gene "12945"; talon_transcript "33747"; ccdsid "CCDS57319.1"; havana_transcript "OTTMUST00000024985.1"; level "2"; protein_id "ENSMUSP00000023920.2"; source "HAVANA"; tag "CCDS"; transcript_support_level "1";
chr4	HAVANA	exon	155469131	155469210	.	+	.	gene_id "ENSMUSG00000023153.9"; transcript_id "ENSMUST00000023920.2"; gene_type "protein_coding"; gene_status "KNOWN"; gene_name "Tmem52"; transcript_type "protein_coding"; transcript_status "KNOWN"; transcript_name "Tmem52-201"; exon_number "1"; exon_id "ENSMUSE00000133728.2"; talon_gene "12945"; talon_transcript "33747"; talon_exon "178342"; ccdsid "CCDS57319.1"; exon_status "KNOWN"; level "2"; protein_id "ENSMUSP00000023920.2"; source "HAVANA"; tag "CCDS";
chr4	HAVANA	exon	155469303	155469346	.	+	.	gene_id "ENSMUSG00000023153.9"; transcript_id "ENSMUST00000023920.2"; gene_type "protein_coding"; gene_status "KNOWN"; gene_name "Tmem52"; transcript_type "protein_coding"; transcript_status "KNOWN"; transcript_name "Tmem52-201"; exon_number "2"; exon_id "ENSMUSE00000133732.1"; talon_gene "12945"; talon_transcript "33747"; talon_exon "178337"; ccdsid "CCDS57319.1"; exon_status "KNOWN"; level "2"; protein_id "ENSMUSP00000023920.2"; source "HAVANA"; tag "CCDS";
chr4	HAVANA	exon	155469462	155469503	.	+	.	gene_id "ENSMUSG00000023153.9"; transcript_id "ENSMUST00000023920.2"; gene_type "protein_coding"; gene_status "KNOWN"; gene_name "Tmem52"; transcript_type "protein_coding"; transcript_status "KNOWN"; transcript_name "Tmem52-201"; exon_number "3"; exon_id "ENSMUSE00001276169.1"; talon_gene "12945"; talon_transcript "33747"; talon_exon "178344"; ccdsid "CCDS57319.1"; exon_status "KNOWN"; level "2"; protein_id "ENSMUSP00000023920.2"; source "HAVANA"; tag "CCDS";
chr4	ENSEMBL	exon	155469989	155470167	.	+	.	gene_id "ENSMUSG00000023153.9"; transcript_id "ENSMUST00000023920.2"; gene_type "protein_coding"; gene_status "KNOWN"; gene_name "Tmem52"; transcript_type "protein_coding"; transcript_status "KNOWN"; transcript_name "Tmem52-201"; exon_number "4"; exon_id "ENSMUSE00001298591.1"; talon_gene "12945"; talon_transcript "33747"; talon_exon "178334"; ccdsid "CCDS57319.1"; exon_status "KNOWN"; level "3"; protein_id "ENSMUSP00000023920.2"; source "ENSEMBL"; tag "CCDS";
chr4	HAVANA	exon	155470271	155470857	.	+	.	gene_id "ENSMUSG00000023153.9"; transcript_id "ENSMUST00000023920.2"; gene_type "protein_coding"; gene_status "KNOWN"; gene_name "Tmem52"; transcript_type "protein_coding"; transcript_status "KNOWN"; transcript_name "Tmem52-201"; exon_number "5"; exon_id "ENSMUSE00000133727.1"; talon_gene "12945"; talon_transcript "33747"; talon_exon "178345"; ccdsid "CCDS57319.1"; exon_status "KNOWN"; level "2"; protein_id "ENSMUSP00000023920.2"; source "HAVANA"; tag "CCDS";
chr4	HAVANA	gene	155491361	155557653	.	+	.	gene_id "ENSMUSG00000029064.15"; gene_name "Gnb1"; gene_status "KNOWN"; gene_type "protein_coding"; talon_gene "12946"; havana_gene "OTTMUSG00000010708.5"; level "2";
chr4	ENSEMBL	transcript	155491361	155559269	.	+	.	gene_id "ENSMUSG00000029064.15"; transcript_id "ENSMUST00000165335.7"; gene_name "Gnb1"; gene_status "KNOWN"; gene_type "protein_coding"; transcript_type "protein_coding"; transcript_status "KNOWN"; transcript_name "Gnb1-203"; talon_gene "12946"; talon_transcript "33749"; ccdsid "CCDS19030.1"; level "3"; protein_id "ENSMUSP00000130123.1"; source "ENSEMBL"; tag "CCDS"; transcript_support_level "1";
chr4	ENSEMBL	exon	155491361	155491580	.	+	.	gene_id "ENSMUSG00000029064.15"; transcript_id "ENSMUST00000165335.7"; gene_type "protein_coding"; gene_status "KNOWN"; gene_name "Gnb1"; transcript_type "protein_coding"; transcript_status "KNOWN"; transcript_name "Gnb1-203"; exon_number "1"; exon_id "ENSMUSE00000913910.1"; talon_gene "12946"; talon_transcript "33749"; talon_exon "178348"; ccdsid "CCDS19030.1"; exon_status "KNOWN"; level "3"; protein_id "ENSMUSP00000130123.1"; source "ENSEMBL"; tag "CCDS";
chr4	HAVANA	exon	155515631	155515679	.	+	.	gene_id "ENSMUSG00000029064.15"; transcript_id "ENSMUST00000165335.7"; gene_type "protein_coding"; gene_status "KNOWN"; gene_name "Gnb1"; transcript_type "protein_coding"; transcript_status "KNOWN"; transcript_name "Gnb1-203"; exon_number "2"; exon_id "ENSMUSE00000503593.1"; talon_gene "12946"; talon_transcript "33749"; talon_exon "178350"; ccdsid "CCDS19030.1"; exon_status "KNOWN"; level "2"; protein_id "ENSMUSP00000030940.7"; source "HAVANA"; tag "CCDS";
chr4	HAVANA	exon	155527413	155527509	.	+	.	gene_id "ENSMUSG00000029064.15"; transcript_id "ENSMUST00000165335.7"; gene_type "protein_coding"; gene_status "KNOWN"; gene_name "Gnb1"; transcript_type "protein_coding"; transcript_status "KNOWN"; transcript_name "Gnb1-203"; exon_number "3"; exon_id "ENSMUSE00001294597.1"; talon_gene "12946"; talon_transcript "33749"; talon_exon "178352"; ccdsid "CCDS19030.1"; exon_status "KNOWN"; level "2"; protein_id "ENSMUSP00000101241.3"; source "HAVANA"; tag "CCDS";
chr4	HAVANA	exon	155533697	155533735	.	+	.	gene_id "ENSMUSG00000029064.15"; transcript_id "ENSMUST00000165335.7"; gene_type "protein_coding"; gene_status "KNOWN"; gene_name "Gnb1"; transcript_type "protein_coding"; transcript_status "KNOWN"; transcript_name "Gnb1-203"; exon_number "4"; exon_id "ENSMUSE00001262627.1"; talon_gene "12946"; talon_transcript "33749"; talon_exon "178354"; ccdsid "CCDS19030.1"; exon_status "KNOWN"; level "2"; protein_id "ENSMUSP00000101241.3"; source "HAVANA"; tag "CCDS";
chr4	HAVANA	exon	155535358	155535464	.	+	.	gene_id "ENSMUSG00000029064.15"; transcript_id "ENSMUST00000165335.7"; gene_type "protein_coding"; gene_status "KNOWN"; gene_name "Gnb1"; transcript_type "protein_coding"; transcript_status "KNOWN"; transcript_name "Gnb1-203"; exon_number "5"; exon_id "ENSMUSE00001207803.1"; talon_gene "12946"; talon_transcript "33749"; talon_exon "178356"; ccdsid "CCDS19030.1"; exon_status "KNOWN"; level "2"; protein_id "ENSMUSP00000101241.3"; source "HAVANA"; tag "CCDS";
chr4	HAVANA	exon	155540556	155540619	.	+	.	gene_id "ENSMUSG00000029064.15"; transcript_id "ENSMUST00000165335.7"; gene_type "protein_coding"; gene_status "KNOWN"; gene_name "Gnb1"; transcript_type "protein_coding"; transcript_status "KNOWN"; transcript_name "Gnb1-203"; exon_number "6"; exon_id "ENSMUSE00000185180.1"; talon_gene "12946"; talon_transcript "33749"; talon_exon "178358"; ccdsid "CCDS19030.1"; exon_status "KNOWN"; level "2"; protein_id "ENSMUSP00000101241.3"; source "HAVANA"; tag "CCDS";
chr4	HAVANA	exon	155543031	155543193	.	+	.	gene_id "ENSMUSG00000029064.15"; transcript_id "ENSMUST00000165335.7"; gene_type "protein_coding"; gene_status "KNOWN"; gene_name "Gnb1"; transcript_type "protein_coding"; transcript_status "KNOWN"; transcript_name "Gnb1-203"; exon_number "7"; exon_id "ENSMUSE00000523709.1"; talon_gene "12946"; talon_transcript "33749"; talon_exon "178360"; ccdsid "CCDS19030.1"; exon_status "KNOWN"; level "2"; protein_id "ENSMUSP00000101241.3"; source "HAVANA"; tag "CCDS";
chr4	HAVANA	exon	155551655	155551721	.	+	.	gene_id "ENSMUSG00000029064.15"; transcript_id "ENSMUST00000165335.7"; gene_type "protein_coding"; gene_status "KNOWN"; gene_name "Gnb1"; transcript_type "protein_coding"; transcript_status "KNOWN"; transcript_name "Gnb1-203"; exon_number "8"; exon_id "ENSMUSE00001261657.1"; talon_gene "12946"; talon_transcript "33749"; talon_exon "178362"; ccdsid "CCDS19030.1"; exon_status "KNOWN"; level "2"; protein_id "ENSMUSP00000101241.3"; source "HAVANA"; tag "CCDS";
chr4	HAVANA	exon	155553318	155553519	.	+	.	gene_id "ENSMUSG00000029064.15"; transcript_id "ENSMUST00000165335.7"; gene_type "protein_coding"; gene_status "KNOWN"; gene_name "Gnb1"; transcript_type "protein_coding"; transcript_status "KNOWN"; transcript_name "Gnb1-203"; exon_number "9"; exon_id "ENSMUSE00001227139.1"; talon_gene "12946"; talon_transcript "33749"; talon_exon "178364"; ccdsid "CCDS19030.1"; exon_status "KNOWN"; level "2"; protein_id "ENSMUSP00000101241.3"; source "HAVANA"; tag "CCDS";
chr4	HAVANA	exon	155555015	155555231	.	+	.	gene_id "ENSMUSG00000029064.15"; transcript_id "ENSMUST00000165335.7"; gene_type "protein_coding"; gene_status "KNOWN"; gene_name "Gnb1"; transcript_type "protein_coding"; transcript_status "KNOWN"; transcript_name "Gnb1-203"; exon_number "10"; exon_id "ENSMUSE00001276842.1"; talon_gene "12946"; talon_transcript "33749"; talon_exon "178366"; ccdsid "CCDS19030.1"; exon_status "KNOWN"; level "2"; protein_id "ENSMUSP00000101241.3"; source "HAVANA"; tag "CCDS";
chr4	HAVANA	exon	155557171	155557286	.	+	.	gene_id "ENSMUSG00000029064.15"; transcript_id "ENSMUST00000165335.7"; gene_type "protein_coding"; gene_status "KNOWN"; gene_name "Gnb1"; transcript_type "protein_coding"; transcript_status "KNOWN"; transcript_name "Gnb1-203"; exon_number "11"; exon_id "ENSMUSE00001245763.1"; talon_gene "12946"; talon_transcript "33749"; talon_exon "178368"; ccdsid "CCDS19030.1"; exon_status "KNOWN"; level "2"; protein_id "ENSMUSP00000101241.3"; source "HAVANA"; tag "CCDS";
chr4	ENSEMBL	exon	155557468	155559269	.	+	.	gene_id "ENSMUSG00000029064.15"; transcript_id "ENSMUST00000165335.7"; gene_type "protein_coding"; gene_status "KNOWN"; gene_name "Gnb1"; transcript_type "protein_coding"; transcript_status "KNOWN"; transcript_name "Gnb1-203"; exon_number "12"; exon_id "ENSMUSE00000666876.2"; talon_gene "12946"; talon_transcript "33749"; talon_exon "178370"; ccdsid "CCDS19030.1"; exon_status "KNOWN"; level "3"; protein_id "ENSMUSP00000130123.1"; source "ENSEMBL"; tag "CCDS";
chr4	HAVANA	transcript	155491364	155559269	.	+	.	gene_id "ENSMUSG00000029064.15"; transcript_id "ENSMUST00000105616.9"; gene_name "Gnb1"; gene_status "KNOWN"; gene_type "protein_coding"; transcript_type "protein_coding"; transcript_status "KNOWN"; transcript_name "Gnb1-202"; talon_gene "12946"; talon_transcript "33750"; ccdsid "CCDS19030.1"; havana_transcript "OTTMUST00000099383.1"; level "2"; protein_id "ENSMUSP00000101241.3"; source "HAVANA"; tag "CCDS"; transcript_support_level "1";
chr4	HAVANA	exon	155491364	155491580	.	+	.	gene_id "ENSMUSG00000029064.15"; transcript_id "ENSMUST00000105616.9"; gene_type "protein_coding"; gene_status "KNOWN"; gene_name "Gnb1"; transcript_type "protein_coding"; transcript_status "KNOWN"; transcript_name "Gnb1-202"; exon_number "1"; exon_id "ENSMUSE00000954554.1"; talon_gene "12946"; talon_transcript "33750"; talon_exon "178371"; ccdsid "CCDS19030.1"; exon_status "KNOWN"; level "2"; protein_id "ENSMUSP00000101241.3"; source "HAVANA"; tag "CCDS";
chr4	HAVANA	exon	155527413	155527509	.	+	.	gene_id "ENSMUSG00000029064.15"; transcript_id "ENSMUST00000105616.9"; gene_type "protein_coding"; gene_status "KNOWN"; gene_name "Gnb1"; transcript_type "protein_coding"; transcript_status "KNOWN"; transcript_name "Gnb1-202"; exon_number "2"; exon_id "ENSMUSE00001294597.1"; talon_gene "12946"; talon_transcript "33750"; talon_exon "178352"; ccdsid "CCDS19030.1"; exon_status "KNOWN"; level "2"; protein_id "ENSMUSP00000101241.3"; source "HAVANA"; tag "CCDS";
chr4	HAVANA	exon	155533697	155533735	.	+	.	gene_id "ENSMUSG00000029064.15"; transcript_id "ENSMUST00000105616.9"; gene_type "protein_coding"; gene_status "KNOWN"; gene_name "Gnb1"; transcript_type "protein_coding"; transcript_status "KNOWN"; transcript_name "Gnb1-202"; exon_number "3"; exon_id "ENSMUSE00001262627.1"; talon_gene "12946"; talon_transcript "33750"; talon_exon "178354"; ccdsid "CCDS19030.1"; exon_status "KNOWN"; level "2"; protein_id "ENSMUSP00000101241.3"; source "HAVANA"; tag "CCDS";
chr4	HAVANA	exon	155535358	155535464	.	+	.	gene_id "ENSMUSG00000029064.15"; transcript_id "ENSMUST00000105616.9"; gene_type "protein_coding"; gene_status "KNOWN"; gene_name "Gnb1"; transcript_type "protein_coding"; transcript_status "KNOWN"; transcript_name "Gnb1-202"; exon_number "4"; exon_id "ENSMUSE00001207803.1"; talon_gene "12946"; talon_transcript "33750"; talon_exon "178356"; ccdsid "CCDS19030.1"; exon_status "KNOWN"; level "2"; protein_id "ENSMUSP00000101241.3"; source "HAVANA"; tag "CCDS";
chr4	HAVANA	exon	155540556	155540619	.	+	.	gene_id "ENSMUSG00000029064.15"; transcript_id "ENSMUST00000105616.9"; gene_type "protein_coding"; gene_status "KNOWN"; gene_name "Gnb1"; transcript_type "protein_coding"; transcript_status "KNOWN"; transcript_name "Gnb1-202"; exon_number "5"; exon_id "ENSMUSE00000185180.1"; talon_gene "12946"; talon_transcript "33750"; talon_exon "178358"; ccdsid "CCDS19030.1"; exon_status "KNOWN"; level "2"; protein_id "ENSMUSP00000101241.3"; source "HAVANA"; tag "CCDS";
chr4	HAVANA	exon	155543031	155543193	.	+	.	gene_id "ENSMUSG00000029064.15"; transcript_id "ENSMUST00000105616.9"; gene_type "protein_coding"; gene_status "KNOWN"; gene_name "Gnb1"; transcript_type "protein_coding"; transcript_status "KNOWN"; transcript_name "Gnb1-202"; exon_number "6"; exon_id "ENSMUSE00000523709.1"; talon_gene "12946"; talon_transcript "33750"; talon_exon "178360"; ccdsid "CCDS19030.1"; exon_status "KNOWN"; level "2"; protein_id "ENSMUSP00000101241.3"; source "HAVANA"; tag "CCDS";
chr4	HAVANA	exon	155551655	155551721	.	+	.	gene_id "ENSMUSG00000029064.15"; transcript_id "ENSMUST00000105616.9"; gene_type "protein_coding"; gene_status "KNOWN"; gene_name "Gnb1"; transcript_type "protein_coding"; transcript_status "KNOWN"; transcript_name "Gnb1-202"; exon_number "7"; exon_id "ENSMUSE00001261657.1"; talon_gene "12946"; talon_transcript "33750"; talon_exon "178362"; ccdsid "CCDS19030.1"; exon_status "KNOWN"; level "2"; protein_id "ENSMUSP00000101241.3"; source "HAVANA"; tag "CCDS";
chr4	HAVANA	exon	155553318	155553519	.	+	.	gene_id "ENSMUSG00000029064.15"; transcript_id "ENSMUST00000105616.9"; gene_type "protein_coding"; gene_status "KNOWN"; gene_name "Gnb1"; transcript_type "protein_coding"; transcript_status "KNOWN"; transcript_name "Gnb1-202"; exon_number "8"; exon_id "ENSMUSE00001227139.1"; talon_gene "12946"; talon_transcript "33750"; talon_exon "178364"; ccdsid "CCDS19030.1"; exon_status "KNOWN"; level "2"; protein_id "ENSMUSP00000101241.3"; source "HAVANA"; tag "CCDS";
chr4	HAVANA	exon	155555015	155555231	.	+	.	gene_id "ENSMUSG00000029064.15"; transcript_id "ENSMUST00000105616.9"; gene_type "protein_coding"; gene_status "KNOWN"; gene_name "Gnb1"; transcript_type "protein_coding"; transcript_status "KNOWN"; transcript_name "Gnb1-202"; exon_number "9"; exon_id "ENSMUSE00001276842.1"; talon_gene "12946"; talon_transcript "33750"; talon_exon "178366"; ccdsid "CCDS19030.1"; exon_status "KNOWN"; level "2"; protein_id "ENSMUSP00000101241.3"; source "HAVANA"; tag "CCDS";
chr4	HAVANA	exon	155557171	155557286	.	+	.	gene_id "ENSMUSG00000029064.15"; transcript_id "ENSMUST00000105616.9"; gene_type "protein_coding"; gene_status "KNOWN"; gene_name "Gnb1"; transcript_type "protein_coding"; transcript_status "KNOWN"; transcript_name "Gnb1-202"; exon_number "10"; exon_id "ENSMUSE00001245763.1"; talon_gene "12946"; talon_transcript "33750"; talon_exon "178368"; ccdsid "CCDS19030.1"; exon_status "KNOWN"; level "2"; protein_id "ENSMUSP00000101241.3"; source "HAVANA"; tag "CCDS";
chr4	HAVANA	exon	155557471	155559269	.	+	.	gene_id "ENSMUSG00000029064.15"; transcript_id "ENSMUST00000105616.9"; gene_type "protein_coding"; gene_status "KNOWN"; gene_name "Gnb1"; transcript_type "protein_coding"; transcript_status "KNOWN"; transcript_name "Gnb1-202"; exon_number "11"; exon_id "ENSMUSE00000343375.8"; talon_gene "12946"; talon_transcript "33750"; talon_exon "178374"; ccdsid "CCDS19030.1"; exon_status "KNOWN"; level "2"; protein_id "ENSMUSP00000101241.3"; source "HAVANA"; tag "CCDS";
chr4	HAVANA	transcript	155491370	155559269	.	+	.	gene_id "ENSMUSG00000029064.15"; transcript_id "ENSMUST00000030940.13"; gene_name "Gnb1"; gene_status "KNOWN"; gene_type "protein_coding"; transcript_type "protein_coding"; transcript_status "KNOWN"; transcript_name "Gnb1-201"; talon_gene "12946"; talon_transcript "33751"; ccdsid "CCDS19030.1"; havana_transcript "OTTMUST00000024981.1"; level "2"; protein_id "ENSMUSP00000030940.7"; source "HAVANA"; tag "CCDS"; transcript_support_level "1";
chr4	HAVANA	exon	155491370	155491580	.	+	.	gene_id "ENSMUSG00000029064.15"; transcript_id "ENSMUST00000030940.13"; gene_type "protein_coding"; gene_status "KNOWN"; gene_name "Gnb1"; transcript_type "protein_coding"; transcript_status "KNOWN"; transcript_name "Gnb1-201"; exon_number "1"; exon_id "ENSMUSE00000502509.1"; talon_gene "12946"; talon_transcript "33751"; talon_exon "178375"; ccdsid "CCDS19030.1"; exon_status "KNOWN"; level "2"; protein_id "ENSMUSP00000030940.7"; source "HAVANA"; tag "CCDS";
chr4	HAVANA	exon	155515631	155515679	.	+	.	gene_id "ENSMUSG00000029064.15"; transcript_id "ENSMUST00000030940.13"; gene_type "protein_coding"; gene_status "KNOWN"; gene_name "Gnb1"; transcript_type "protein_coding"; transcript_status "KNOWN"; transcript_name "Gnb1-201"; exon_number "2"; exon_id "ENSMUSE00000503593.1"; talon_gene "12946"; talon_transcript "33751"; talon_exon "178350"; ccdsid "CCDS19030.1"; exon_status "KNOWN"; level "2"; protein_id "ENSMUSP00000030940.7"; source "HAVANA"; tag "CCDS";
chr4	HAVANA	exon	155527413	155527509	.	+	.	gene_id "ENSMUSG00000029064.15"; transcript_id "ENSMUST00000030940.13"; gene_type "protein_coding"; gene_status "KNOWN"; gene_name "Gnb1"; transcript_type "protein_coding"; transcript_status "KNOWN"; transcript_name "Gnb1-201"; exon_number "3"; exon_id "ENSMUSE00001294597.1"; talon_gene "12946"; talon_transcript "33751"; talon_exon "178352"; ccdsid "CCDS19030.1"; exon_status "KNOWN"; level "2"; protein_id "ENSMUSP00000101241.3"; source "HAVANA"; tag "CCDS";
chr4	HAVANA	exon	155533697	155533735	.	+	.	gene_id "ENSMUSG00000029064.15"; transcript_id "ENSMUST00000030940.13"; gene_type "protein_coding"; gene_status "KNOWN"; gene_name "Gnb1"; transcript_type "protein_coding"; transcript_status "KNOWN"; transcript_name "Gnb1-201"; exon_number "4"; exon_id "ENSMUSE00001262627.1"; talon_gene "12946"; talon_transcript "33751"; talon_exon "178354"; ccdsid "CCDS19030.1"; exon_status "KNOWN"; level "2"; protein_id "ENSMUSP00000101241.3"; source "HAVANA"; tag "CCDS";
chr4	HAVANA	exon	155535358	155535464	.	+	.	gene_id "ENSMUSG00000029064.15"; transcript_id "ENSMUST00000030940.13"; gene_type "protein_coding"; gene_status "KNOWN"; gene_name "Gnb1"; transcript_type "protein_coding"; transcript_status "KNOWN"; transcript_name "Gnb1-201"; exon_number "5"; exon_id "ENSMUSE00001207803.1"; talon_gene "12946"; talon_transcript "33751"; talon_exon "178356"; ccdsid "CCDS19030.1"; exon_status "KNOWN"; level "2"; protein_id "ENSMUSP00000101241.3"; source "HAVANA"; tag "CCDS";
chr4	HAVANA	exon	155540556	155540619	.	+	.	gene_id "ENSMUSG00000029064.15"; transcript_id "ENSMUST00000030940.13"; gene_type "protein_coding"; gene_status "KNOWN"; gene_name "Gnb1"; transcript_type "protein_coding"; transcript_status "KNOWN"; transcript_name "Gnb1-201"; exon_number "6"; exon_id "ENSMUSE00000185180.1"; talon_gene "12946"; talon_transcript "33751"; talon_exon "178358"; ccdsid "CCDS19030.1"; exon_status "KNOWN"; level "2"; protein_id "ENSMUSP00000101241.3"; source "HAVANA"; tag "CCDS";
chr4	HAVANA	exon	155543031	155543193	.	+	.	gene_id "ENSMUSG00000029064.15"; transcript_id "ENSMUST00000030940.13"; gene_type "protein_coding"; gene_status "KNOWN"; gene_name "Gnb1"; transcript_type "protein_coding"; transcript_status "KNOWN"; transcript_name "Gnb1-201"; exon_number "7"; exon_id "ENSMUSE00000523709.1"; talon_gene "12946"; talon_transcript "33751"; talon_exon "178360"; ccdsid "CCDS19030.1"; exon_status "KNOWN"; level "2"; protein_id "ENSMUSP00000101241.3"; source "HAVANA"; tag "CCDS";
chr4	HAVANA	exon	155551655	155551721	.	+	.	gene_id "ENSMUSG00000029064.15"; transcript_id "ENSMUST00000030940.13"; gene_type "protein_coding"; gene_status "KNOWN"; gene_name "Gnb1"; transcript_type "protein_coding"; transcript_status "KNOWN"; transcript_name "Gnb1-201"; exon_number "8"; exon_id "ENSMUSE00001261657.1"; talon_gene "12946"; talon_transcript "33751"; talon_exon "178362"; ccdsid "CCDS19030.1"; exon_status "KNOWN"; level "2"; protein_id "ENSMUSP00000101241.3"; source "HAVANA"; tag "CCDS";
chr4	HAVANA	exon	155553318	155553519	.	+	.	gene_id "ENSMUSG00000029064.15"; transcript_id "ENSMUST00000030940.13"; gene_type "protein_coding"; gene_status "KNOWN"; gene_name "Gnb1"; transcript_type "protein_coding"; transcript_status "KNOWN"; transcript_name "Gnb1-201"; exon_number "9"; exon_id "ENSMUSE00001227139.1"; talon_gene "12946"; talon_transcript "33751"; talon_exon "178364"; ccdsid "CCDS19030.1"; exon_status "KNOWN"; level "2"; protein_id "ENSMUSP00000101241.3"; source "HAVANA"; tag "CCDS";
chr4	HAVANA	exon	155555015	155555231	.	+	.	gene_id "ENSMUSG00000029064.15"; transcript_id "ENSMUST00000030940.13"; gene_type "protein_coding"; gene_status "KNOWN"; gene_name "Gnb1"; transcript_type "protein_coding"; transcript_status "KNOWN"; transcript_name "Gnb1-201"; exon_number "10"; exon_id "ENSMUSE00001276842.1"; talon_gene "12946"; talon_transcript "33751"; talon_exon "178366"; ccdsid "CCDS19030.1"; exon_status "KNOWN"; level "2"; protein_id "ENSMUSP00000101241.3"; source "HAVANA"; tag "CCDS";
chr4	HAVANA	exon	155557171	155557286	.	+	.	gene_id "ENSMUSG00000029064.15"; transcript_id "ENSMUST00000030940.13"; gene_type "protein_coding"; gene_status "KNOWN"; gene_name "Gnb1"; transcript_type "protein_coding"; transcript_status "KNOWN"; transcript_name "Gnb1-201"; exon_number "11"; exon_id "ENSMUSE00001245763.1"; talon_gene "12946"; talon_transcript "33751"; talon_exon "178368"; ccdsid "CCDS19030.1"; exon_status "KNOWN"; level "2"; protein_id "ENSMUSP00000101241.3"; source "HAVANA"; tag "CCDS";
chr4	HAVANA	exon	155557471	155559269	.	+	.	gene_id "ENSMUSG00000029064.15"; transcript_id "ENSMUST00000030940.13"; gene_type "protein_coding"; gene_status "KNOWN"; gene_name "Gnb1"; transcript_type "protein_coding"; transcript_status "KNOWN"; transcript_name "Gnb1-201"; exon_number "12"; exon_id "ENSMUSE00000343375.8"; talon_gene "12946"; talon_transcript "33751"; talon_exon "178374"; ccdsid "CCDS19030.1"; exon_status "KNOWN"; level "2"; protein_id "ENSMUSP00000101241.3"; source "HAVANA"; tag "CCDS";
chr4	HAVANA	transcript	155527453	155559267	.	+	.	gene_id "ENSMUSG00000029064.15"; transcript_id "ENSMUST00000176637.1"; gene_name "Gnb1"; gene_status "KNOWN"; gene_type "protein_coding"; transcript_type "protein_coding"; transcript_status "KNOWN"; transcript_name "Gnb1-208"; talon_gene "12946"; talon_transcript "33755"; ccdsid "CCDS19030.1"; havana_transcript "OTTMUST00000099389.2"; level "2"; protein_id "ENSMUSP00000135091.1"; source "HAVANA"; tag "CCDS"; transcript_support_level "1";
chr4	HAVANA	exon	155527453	155527509	.	+	.	gene_id "ENSMUSG00000029064.15"; transcript_id "ENSMUST00000176637.1"; gene_type "protein_coding"; gene_status "KNOWN"; gene_name "Gnb1"; transcript_type "protein_coding"; transcript_status "KNOWN"; transcript_name "Gnb1-208"; exon_number "1"; exon_id "ENSMUSE00000962087.1"; talon_gene "12946"; talon_transcript "33755"; talon_exon "178384"; ccdsid "CCDS19030.1"; exon_status "KNOWN"; level "2"; protein_id "ENSMUSP00000135091.1"; source "HAVANA"; tag "CCDS";
chr4	HAVANA	exon	155533697	155533735	.	+	.	gene_id "ENSMUSG00000029064.15"; transcript_id "ENSMUST00000176637.1"; gene_type "protein_coding"; gene_status "KNOWN"; gene_name "Gnb1"; transcript_type "protein_coding"; transcript_status "KNOWN"; transcript_name "Gnb1-208"; exon_number "2"; exon_id "ENSMUSE00001262627.1"; talon_gene "12946"; talon_transcript "33755"; talon_exon "178354"; ccdsid "CCDS19030.1"; exon_status "KNOWN"; level "2"; protein_id "ENSMUSP00000101241.3"; source "HAVANA"; tag "CCDS";
chr4	HAVANA	exon	155535358	155535464	.	+	.	gene_id "ENSMUSG00000029064.15"; transcript_id "ENSMUST00000176637.1"; gene_type "protein_coding"; gene_status "KNOWN"; gene_name "Gnb1"; transcript_type "protein_coding"; transcript_status "KNOWN"; transcript_name "Gnb1-208"; exon_number "3"; exon_id "ENSMUSE00001207803.1"; talon_gene "12946"; talon_transcript "33755"; talon_exon "178356"; ccdsid "CCDS19030.1"; exon_status "KNOWN"; level "2"; protein_id "ENSMUSP00000101241.3"; source "HAVANA"; tag "CCDS";
chr4	HAVANA	exon	155540556	155540619	.	+	.	gene_id "ENSMUSG00000029064.15"; transcript_id "ENSMUST00000176637.1"; gene_type "protein_coding"; gene_status "KNOWN"; gene_name "Gnb1"; transcript_type "protein_coding"; transcript_status "KNOWN"; transcript_name "Gnb1-208"; exon_number "4"; exon_id "ENSMUSE00000185180.1"; talon_gene "12946"; talon_transcript "33755"; talon_exon "178358"; ccdsid "CCDS19030.1"; exon_status "KNOWN"; level "2"; protein_id "ENSMUSP00000101241.3"; source "HAVANA"; tag "CCDS";
chr4	HAVANA	exon	155543031	155543193	.	+	.	gene_id "ENSMUSG00000029064.15"; transcript_id "ENSMUST00000176637.1"; gene_type "protein_coding"; gene_status "KNOWN"; gene_name "Gnb1"; transcript_type "protein_coding"; transcript_status "KNOWN"; transcript_name "Gnb1-208"; exon_number "5"; exon_id "ENSMUSE00000523709.1"; talon_gene "12946"; talon_transcript "33755"; talon_exon "178360"; ccdsid "CCDS19030.1"; exon_status "KNOWN"; level "2"; protein_id "ENSMUSP00000101241.3"; source "HAVANA"; tag "CCDS";
chr4	HAVANA	exon	155551655	155551721	.	+	.	gene_id "ENSMUSG00000029064.15"; transcript_id "ENSMUST00000176637.1"; gene_type "protein_coding"; gene_status "KNOWN"; gene_name "Gnb1"; transcript_type "protein_coding"; transcript_status "KNOWN"; transcript_name "Gnb1-208"; exon_number "6"; exon_id "ENSMUSE00001261657.1"; talon_gene "12946"; talon_transcript "33755"; talon_exon "178362"; ccdsid "CCDS19030.1"; exon_status "KNOWN"; level "2"; protein_id "ENSMUSP00000101241.3"; source "HAVANA"; tag "CCDS";
chr4	HAVANA	exon	155553318	155553519	.	+	.	gene_id "ENSMUSG00000029064.15"; transcript_id "ENSMUST00000176637.1"; gene_type "protein_coding"; gene_status "KNOWN"; gene_name "Gnb1"; transcript_type "protein_coding"; transcript_status "KNOWN"; transcript_name "Gnb1-208"; exon_number "7"; exon_id "ENSMUSE00001227139.1"; talon_gene "12946"; talon_transcript "33755"; talon_exon "178364"; ccdsid "CCDS19030.1"; exon_status "KNOWN"; level "2"; protein_id "ENSMUSP00000101241.3"; source "HAVANA"; tag "CCDS";
chr4	HAVANA	exon	155555015	155555231	.	+	.	gene_id "ENSMUSG00000029064.15"; transcript_id "ENSMUST00000176637.1"; gene_type "protein_coding"; gene_status "KNOWN"; gene_name "Gnb1"; transcript_type "protein_coding"; transcript_status "KNOWN"; transcript_name "Gnb1-208"; exon_number "8"; exon_id "ENSMUSE00001276842.1"; talon_gene "12946"; talon_transcript "33755"; talon_exon "178366"; ccdsid "CCDS19030.1"; exon_status "KNOWN"; level "2"; protein_id "ENSMUSP00000101241.3"; source "HAVANA"; tag "CCDS";
chr4	HAVANA	exon	155557171	155557286	.	+	.	gene_id "ENSMUSG00000029064.15"; transcript_id "ENSMUST00000176637.1"; gene_type "protein_coding"; gene_status "KNOWN"; gene_name "Gnb1"; transcript_type "protein_coding"; transcript_status "KNOWN"; transcript_name "Gnb1-208"; exon_number "9"; exon_id "ENSMUSE00001245763.1"; talon_gene "12946"; talon_transcript "33755"; talon_exon "178368"; ccdsid "CCDS19030.1"; exon_status "KNOWN"; level "2"; protein_id "ENSMUSP00000101241.3"; source "HAVANA"; tag "CCDS";
chr4	HAVANA	exon	155557468	155559267	.	+	.	gene_id "ENSMUSG00000029064.15"; transcript_id "ENSMUST00000176637.1"; gene_type "protein_coding"; gene_status "KNOWN"; gene_name "Gnb1"; transcript_type "protein_coding"; transcript_status "KNOWN"; transcript_name "Gnb1-208"; exon_number "10"; exon_id "ENSMUSE00000954462.1"; talon_gene "12946"; talon_transcript "33755"; talon_exon "178385"; ccdsid "CCDS19030.1"; exon_status "KNOWN"; level "2"; protein_id "ENSMUSP00000135091.1"; source "HAVANA"; tag "CCDS";
chr4	HAVANA	transcript	155553224	155557653	.	+	.	gene_id "ENSMUSG00000029064.15"; transcript_id "ENSMUST00000176308.1"; gene_name "Gnb1"; gene_status "KNOWN"; gene_type "protein_coding"; transcript_type "retained_intron"; transcript_status "KNOWN"; transcript_name "Gnb1-206"; talon_gene "12946"; talon_transcript "33757"; havana_transcript "OTTMUST00000099388.1"; level "2"; source "HAVANA"; transcript_support_level "1";
chr4	HAVANA	exon	155553224	155553519	.	+	.	gene_id "ENSMUSG00000029064.15"; transcript_id "ENSMUST00000176308.1"; gene_type "protein_coding"; gene_status "KNOWN"; gene_name "Gnb1"; transcript_type "retained_intron"; transcript_status "KNOWN"; transcript_name "Gnb1-206"; exon_number "1"; exon_id "ENSMUSE00000959998.1"; talon_gene "12946"; talon_transcript "33757"; talon_exon "178388"; exon_status "KNOWN"; level "2"; source "HAVANA";
chr4	HAVANA	exon	155555015	155555231	.	+	.	gene_id "ENSMUSG00000029064.15"; transcript_id "ENSMUST00000176308.1"; gene_type "protein_coding"; gene_status "KNOWN"; gene_name "Gnb1"; transcript_type "retained_intron"; transcript_status "KNOWN"; transcript_name "Gnb1-206"; exon_number "2"; exon_id "ENSMUSE00001276842.1"; talon_gene "12946"; talon_transcript "33757"; talon_exon "178366"; ccdsid "CCDS19030.1"; exon_status "KNOWN"; level "2"; protein_id "ENSMUSP00000101241.3"; source "HAVANA"; tag "CCDS";
chr4	HAVANA	exon	155557171	155557286	.	+	.	gene_id "ENSMUSG00000029064.15"; transcript_id "ENSMUST00000176308.1"; gene_type "protein_coding"; gene_status "KNOWN"; gene_name "Gnb1"; transcript_type "retained_intron"; transcript_status "KNOWN"; transcript_name "Gnb1-206"; exon_number "3"; exon_id "ENSMUSE00001245763.1"; talon_gene "12946"; talon_transcript "33757"; talon_exon "178368"; ccdsid "CCDS19030.1"; exon_status "KNOWN"; level "2"; protein_id "ENSMUSP00000101241.3"; source "HAVANA"; tag "CCDS";
chr4	HAVANA	exon	155557471	155557653	.	+	.	gene_id "ENSMUSG00000029064.15"; transcript_id "ENSMUST00000176308.1"; gene_type "protein_coding"; gene_status "KNOWN"; gene_name "Gnb1"; transcript_type "retained_intron"; transcript_status "KNOWN"; transcript_name "Gnb1-206"; exon_number "4"; exon_id "ENSMUSE00000960837.1"; talon_gene "12946"; talon_transcript "33757"; talon_exon "178389"; exon_status "KNOWN"; level "2"; source "HAVANA";
chr4	HAVANA	gene	155562378	155589620	.	+	.	gene_id "ENSMUSG00000029063.16"; gene_name "Nadk"; gene_status "KNOWN"; gene_type "protein_coding"; talon_gene "12948"; havana_gene "OTTMUSG00000010726.3"; level "2";
chr4	HAVANA	transcript	155562378	155590997	.	+	.	gene_id "ENSMUSG00000029063.16"; transcript_id "ENSMUST00000030939.13"; gene_name "Nadk"; gene_status "KNOWN"; gene_type "protein_coding"; transcript_type "protein_coding"; transcript_status "KNOWN"; transcript_name "Nadk-201"; talon_gene "12948"; talon_transcript "33759"; ccdsid "CCDS19031.1"; havana_transcript "OTTMUST00000025033.1"; level "2"; protein_id "ENSMUSP00000030939.7"; source "HAVANA"; tag "CCDS"; transcript_support_level "1";
chr4	HAVANA	exon	155562378	155562455	.	+	.	gene_id "ENSMUSG00000029063.16"; transcript_id "ENSMUST00000030939.13"; gene_type "protein_coding"; gene_status "KNOWN"; gene_name "Nadk"; transcript_type "protein_coding"; transcript_status "KNOWN"; transcript_name "Nadk-201"; exon_number "1"; exon_id "ENSMUSE00000400479.3"; talon_gene "12948"; talon_transcript "33759"; talon_exon "178391"; ccdsid "CCDS19031.1"; exon_status "KNOWN"; level "2"; protein_id "ENSMUSP00000030939.7"; source "HAVANA"; tag "CCDS";
chr4	HAVANA	exon	155576993	155577197	.	+	.	gene_id "ENSMUSG00000029063.16"; transcript_id "ENSMUST00000030939.13"; gene_type "protein_coding"; gene_status "KNOWN"; gene_name "Nadk"; transcript_type "protein_coding"; transcript_status "KNOWN"; transcript_name "Nadk-201"; exon_number "2"; exon_id "ENSMUSE00000230446.1"; talon_gene "12948"; talon_transcript "33759"; talon_exon "178393"; ccdsid "CCDS19031.1"; exon_status "KNOWN"; level "2"; protein_id "ENSMUSP00000030939.7"; source "HAVANA"; tag "CCDS";
chr4	HAVANA	exon	155579311	155579394	.	+	.	gene_id "ENSMUSG00000029063.16"; transcript_id "ENSMUST00000030939.13"; gene_type "protein_coding"; gene_status "KNOWN"; gene_name "Nadk"; transcript_type "protein_coding"; transcript_status "KNOWN"; transcript_name "Nadk-201"; exon_number "3"; exon_id "ENSMUSE00000185168.1"; talon_gene "12948"; talon_transcript "33759"; talon_exon "178395"; ccdsid "CCDS19031.1"; exon_status "KNOWN"; level "2"; protein_id "ENSMUSP00000030939.7"; source "HAVANA"; tag "CCDS";
chr4	HAVANA	exon	155584137	155584266	.	+	.	gene_id "ENSMUSG00000029063.16"; transcript_id "ENSMUST00000030939.13"; gene_type "protein_coding"; gene_status "KNOWN"; gene_name "Nadk"; transcript_type "protein_coding"; transcript_status "KNOWN"; transcript_name "Nadk-201"; exon_number "4"; exon_id "ENSMUSE00000185163.1"; talon_gene "12948"; talon_transcript "33759"; talon_exon "178397"; ccdsid "CCDS19031.1"; exon_status "KNOWN"; level "2"; protein_id "ENSMUSP00000030939.7"; source "HAVANA"; tag "CCDS";
chr4	HAVANA	exon	155585152	155585260	.	+	.	gene_id "ENSMUSG00000029063.16"; transcript_id "ENSMUST00000030939.13"; gene_type "protein_coding"; gene_status "KNOWN"; gene_name "Nadk"; transcript_type "protein_coding"; transcript_status "KNOWN"; transcript_name "Nadk-201"; exon_number "5"; exon_id "ENSMUSE00000185170.1"; talon_gene "12948"; talon_transcript "33759"; talon_exon "178399"; ccdsid "CCDS19031.1"; exon_status "KNOWN"; level "2"; protein_id "ENSMUSP00000030939.7"; source "HAVANA"; tag "CCDS";
chr4	HAVANA	exon	155585364	155585449	.	+	.	gene_id "ENSMUSG00000029063.16"; transcript_id "ENSMUST00000030939.13"; gene_type "protein_coding"; gene_status "KNOWN"; gene_name "Nadk"; transcript_type "protein_coding"; transcript_status "KNOWN"; transcript_name "Nadk-201"; exon_number "6"; exon_id "ENSMUSE00000185169.1"; talon_gene "12948"; talon_transcript "33759"; talon_exon "178401"; ccdsid "CCDS19031.1"; exon_status "KNOWN"; level "2"; protein_id "ENSMUSP00000030939.7"; source "HAVANA"; tag "CCDS";
chr4	HAVANA	exon	155586729	155586831	.	+	.	gene_id "ENSMUSG00000029063.16"; transcript_id "ENSMUST00000030939.13"; gene_type "protein_coding"; gene_status "KNOWN"; gene_name "Nadk"; transcript_type "protein_coding"; transcript_status "KNOWN"; transcript_name "Nadk-201"; exon_number "7"; exon_id "ENSMUSE00000185161.1"; talon_gene "12948"; talon_transcript "33759"; talon_exon "178403"; ccdsid "CCDS19031.1"; exon_status "KNOWN"; level "2"; protein_id "ENSMUSP00000030939.7"; source "HAVANA"; tag "CCDS";
chr4	HAVANA	exon	155587357	155587496	.	+	.	gene_id "ENSMUSG00000029063.16"; transcript_id "ENSMUST00000030939.13"; gene_type "protein_coding"; gene_status "KNOWN"; gene_name "Nadk"; transcript_type "protein_coding"; transcript_status "KNOWN"; transcript_name "Nadk-201"; exon_number "8"; exon_id "ENSMUSE00001302174.1"; talon_gene "12948"; talon_transcript "33759"; talon_exon "178405"; ccdsid "CCDS19031.1"; exon_status "KNOWN"; level "2"; protein_id "ENSMUSP00000030939.7"; source "HAVANA"; tag "CCDS";
chr4	HAVANA	exon	155587685	155587784	.	+	.	gene_id "ENSMUSG00000029063.16"; transcript_id "ENSMUST00000030939.13"; gene_type "protein_coding"; gene_status "KNOWN"; gene_name "Nadk"; transcript_type "protein_coding"; transcript_status "KNOWN"; transcript_name "Nadk-201"; exon_number "9"; exon_id "ENSMUSE00001235687.1"; talon_gene "12948"; talon_transcript "33759"; talon_exon "178407"; ccdsid "CCDS19031.1"; exon_status "KNOWN"; level "2"; protein_id "ENSMUSP00000030939.7"; source "HAVANA"; tag "CCDS";
chr4	HAVANA	exon	155587861	155588018	.	+	.	gene_id "ENSMUSG00000029063.16"; transcript_id "ENSMUST00000030939.13"; gene_type "protein_coding"; gene_status "KNOWN"; gene_name "Nadk"; transcript_type "protein_coding"; transcript_status "KNOWN"; transcript_name "Nadk-201"; exon_number "10"; exon_id "ENSMUSE00000185166.1"; talon_gene "12948"; talon_transcript "33759"; talon_exon "178409"; ccdsid "CCDS19031.1"; exon_status "KNOWN"; level "2"; protein_id "ENSMUSP00000030939.7"; source "HAVANA"; tag "CCDS";
chr4	HAVANA	exon	155588610	155588692	.	+	.	gene_id "ENSMUSG00000029063.16"; transcript_id "ENSMUST00000030939.13"; gene_type "protein_coding"; gene_status "KNOWN"; gene_name "Nadk"; transcript_type "protein_coding"; transcript_status "KNOWN"; transcript_name "Nadk-201"; exon_number "11"; exon_id "ENSMUSE00001244037.1"; talon_gene "12948"; talon_transcript "33759"; talon_exon "178411"; ccdsid "CCDS19031.1"; exon_status "KNOWN"; level "2"; protein_id "ENSMUSP00000030939.7"; source "HAVANA"; tag "CCDS";
chr4	HAVANA	exon	155589328	155590997	.	+	.	gene_id "ENSMUSG00000029063.16"; transcript_id "ENSMUST00000030939.13"; gene_type "protein_coding"; gene_status "KNOWN"; gene_name "Nadk"; transcript_type "protein_coding"; transcript_status "KNOWN"; transcript_name "Nadk-201"; exon_number "12"; exon_id "ENSMUSE00000482224.6"; talon_gene "12948"; talon_transcript "33759"; talon_exon "178413"; ccdsid "CCDS19031.1"; exon_status "KNOWN"; level "2"; protein_id "ENSMUSP00000030939.7"; source "HAVANA"; tag "CCDS";
chr4	HAVANA	transcript	155563700	155591001	.	+	.	gene_id "ENSMUSG00000029063.16"; transcript_id "ENSMUST00000105613.9"; gene_name "Nadk"; gene_status "KNOWN"; gene_type "protein_coding"; transcript_type "protein_coding"; transcript_status "KNOWN"; transcript_name "Nadk-203"; talon_gene "12948"; talon_transcript "33760"; ccdsid "CCDS19031.1"; havana_transcript "OTTMUST00000025034.1"; level "2"; protein_id "ENSMUSP00000101238.3"; source "HAVANA"; tag "CCDS"; transcript_support_level "1";
chr4	HAVANA	exon	155563700	155563979	.	+	.	gene_id "ENSMUSG00000029063.16"; transcript_id "ENSMUST00000105613.9"; gene_type "protein_coding"; gene_status "KNOWN"; gene_name "Nadk"; transcript_type "protein_coding"; transcript_status "KNOWN"; transcript_name "Nadk-203"; exon_number "1"; exon_id "ENSMUSE00000809043.1"; talon_gene "12948"; talon_transcript "33760"; talon_exon "178414"; ccdsid "CCDS19031.1"; exon_status "KNOWN"; level "2"; protein_id "ENSMUSP00000101238.3"; source "HAVANA"; tag "CCDS";
chr4	HAVANA	exon	155576993	155577197	.	+	.	gene_id "ENSMUSG00000029063.16"; transcript_id "ENSMUST00000105613.9"; gene_type "protein_coding"; gene_status "KNOWN"; gene_name "Nadk"; transcript_type "protein_coding"; transcript_status "KNOWN"; transcript_name "Nadk-203"; exon_number "2"; exon_id "ENSMUSE00000230446.1"; talon_gene "12948"; talon_transcript "33760"; talon_exon "178393"; ccdsid "CCDS19031.1"; exon_status "KNOWN"; level "2"; protein_id "ENSMUSP00000030939.7"; source "HAVANA"; tag "CCDS";
chr4	HAVANA	exon	155579311	155579394	.	+	.	gene_id "ENSMUSG00000029063.16"; transcript_id "ENSMUST00000105613.9"; gene_type "protein_coding"; gene_status "KNOWN"; gene_name "Nadk"; transcript_type "protein_coding"; transcript_status "KNOWN"; transcript_name "Nadk-203"; exon_number "3"; exon_id "ENSMUSE00000185168.1"; talon_gene "12948"; talon_transcript "33760"; talon_exon "178395"; ccdsid "CCDS19031.1"; exon_status "KNOWN"; level "2"; protein_id "ENSMUSP00000030939.7"; source "HAVANA"; tag "CCDS";
chr4	HAVANA	exon	155584137	155584266	.	+	.	gene_id "ENSMUSG00000029063.16"; transcript_id "ENSMUST00000105613.9"; gene_type "protein_coding"; gene_status "KNOWN"; gene_name "Nadk"; transcript_type "protein_coding"; transcript_status "KNOWN"; transcript_name "Nadk-203"; exon_number "4"; exon_id "ENSMUSE00000185163.1"; talon_gene "12948"; talon_transcript "33760"; talon_exon "178397"; ccdsid "CCDS19031.1"; exon_status "KNOWN"; level "2"; protein_id "ENSMUSP00000030939.7"; source "HAVANA"; tag "CCDS";
chr4	HAVANA	exon	155585152	155585260	.	+	.	gene_id "ENSMUSG00000029063.16"; transcript_id "ENSMUST00000105613.9"; gene_type "protein_coding"; gene_status "KNOWN"; gene_name "Nadk"; transcript_type "protein_coding"; transcript_status "KNOWN"; transcript_name "Nadk-203"; exon_number "5"; exon_id "ENSMUSE00000185170.1"; talon_gene "12948"; talon_transcript "33760"; talon_exon "178399"; ccdsid "CCDS19031.1"; exon_status "KNOWN"; level "2"; protein_id "ENSMUSP00000030939.7"; source "HAVANA"; tag "CCDS";
chr4	HAVANA	exon	155585364	155585449	.	+	.	gene_id "ENSMUSG00000029063.16"; transcript_id "ENSMUST00000105613.9"; gene_type "protein_coding"; gene_status "KNOWN"; gene_name "Nadk"; transcript_type "protein_coding"; transcript_status "KNOWN"; transcript_name "Nadk-203"; exon_number "6"; exon_id "ENSMUSE00000185169.1"; talon_gene "12948"; talon_transcript "33760"; talon_exon "178401"; ccdsid "CCDS19031.1"; exon_status "KNOWN"; level "2"; protein_id "ENSMUSP00000030939.7"; source "HAVANA"; tag "CCDS";
chr4	HAVANA	exon	155586729	155586831	.	+	.	gene_id "ENSMUSG00000029063.16"; transcript_id "ENSMUST00000105613.9"; gene_type "protein_coding"; gene_status "KNOWN"; gene_name "Nadk"; transcript_type "protein_coding"; transcript_status "KNOWN"; transcript_name "Nadk-203"; exon_number "7"; exon_id "ENSMUSE00000185161.1"; talon_gene "12948"; talon_transcript "33760"; talon_exon "178403"; ccdsid "CCDS19031.1"; exon_status "KNOWN"; level "2"; protein_id "ENSMUSP00000030939.7"; source "HAVANA"; tag "CCDS";
chr4	HAVANA	exon	155587357	155587496	.	+	.	gene_id "ENSMUSG00000029063.16"; transcript_id "ENSMUST00000105613.9"; gene_type "protein_coding"; gene_status "KNOWN"; gene_name "Nadk"; transcript_type "protein_coding"; transcript_status "KNOWN"; transcript_name "Nadk-203"; exon_number "8"; exon_id "ENSMUSE00001302174.1"; talon_gene "12948"; talon_transcript "33760"; talon_exon "178405"; ccdsid "CCDS19031.1"; exon_status "KNOWN"; level "2"; protein_id "ENSMUSP00000030939.7"; source "HAVANA"; tag "CCDS";
chr4	HAVANA	exon	155587685	155587784	.	+	.	gene_id "ENSMUSG00000029063.16"; transcript_id "ENSMUST00000105613.9"; gene_type "protein_coding"; gene_status "KNOWN"; gene_name "Nadk"; transcript_type "protein_coding"; transcript_status "KNOWN"; transcript_name "Nadk-203"; exon_number "9"; exon_id "ENSMUSE00001235687.1"; talon_gene "12948"; talon_transcript "33760"; talon_exon "178407"; ccdsid "CCDS19031.1"; exon_status "KNOWN"; level "2"; protein_id "ENSMUSP00000030939.7"; source "HAVANA"; tag "CCDS";
chr4	HAVANA	exon	155587861	155588018	.	+	.	gene_id "ENSMUSG00000029063.16"; transcript_id "ENSMUST00000105613.9"; gene_type "protein_coding"; gene_status "KNOWN"; gene_name "Nadk"; transcript_type "protein_coding"; transcript_status "KNOWN"; transcript_name "Nadk-203"; exon_number "10"; exon_id "ENSMUSE00000185166.1"; talon_gene "12948"; talon_transcript "33760"; talon_exon "178409"; ccdsid "CCDS19031.1"; exon_status "KNOWN"; level "2"; protein_id "ENSMUSP00000030939.7"; source "HAVANA"; tag "CCDS";
chr4	HAVANA	exon	155588610	155588692	.	+	.	gene_id "ENSMUSG00000029063.16"; transcript_id "ENSMUST00000105613.9"; gene_type "protein_coding"; gene_status "KNOWN"; gene_name "Nadk"; transcript_type "protein_coding"; transcript_status "KNOWN"; transcript_name "Nadk-203"; exon_number "11"; exon_id "ENSMUSE00001244037.1"; talon_gene "12948"; talon_transcript "33760"; talon_exon "178411"; ccdsid "CCDS19031.1"; exon_status "KNOWN"; level "2"; protein_id "ENSMUSP00000030939.7"; source "HAVANA"; tag "CCDS";
chr4	HAVANA	exon	155589328	155591001	.	+	.	gene_id "ENSMUSG00000029063.16"; transcript_id "ENSMUST00000105613.9"; gene_type "protein_coding"; gene_status "KNOWN"; gene_name "Nadk"; transcript_type "protein_coding"; transcript_status "KNOWN"; transcript_name "Nadk-203"; exon_number "12"; exon_id "ENSMUSE00000666871.1"; talon_gene "12948"; talon_transcript "33760"; talon_exon "178416"; ccdsid "CCDS19031.1"; exon_status "KNOWN"; level "2"; protein_id "ENSMUSP00000101238.3"; source "HAVANA"; tag "CCDS";
chr4	HAVANA	transcript	155586777	155589620	.	+	.	gene_id "ENSMUSG00000029063.16"; transcript_id "ENSMUST00000152297.1"; gene_name "Nadk"; gene_status "KNOWN"; gene_type "protein_coding"; transcript_type "processed_transcript"; transcript_status "KNOWN"; transcript_name "Nadk-208"; talon_gene "12948"; talon_transcript "33766"; havana_transcript "OTTMUST00000025040.1"; level "2"; source "HAVANA"; transcript_support_level "3";
chr4	HAVANA	exon	155586777	155586831	.	+	.	gene_id "ENSMUSG00000029063.16"; transcript_id "ENSMUST00000152297.1"; gene_type "protein_coding"; gene_status "KNOWN"; gene_name "Nadk"; transcript_type "processed_transcript"; transcript_status "KNOWN"; transcript_name "Nadk-208"; exon_number "1"; exon_id "ENSMUSE00000817948.1"; talon_gene "12948"; talon_transcript "33766"; talon_exon "178433"; exon_status "KNOWN"; level "2"; source "HAVANA";
chr4	HAVANA	exon	155587357	155587496	.	+	.	gene_id "ENSMUSG00000029063.16"; transcript_id "ENSMUST00000152297.1"; gene_type "protein_coding"; gene_status "KNOWN"; gene_name "Nadk"; transcript_type "processed_transcript"; transcript_status "KNOWN"; transcript_name "Nadk-208"; exon_number "2"; exon_id "ENSMUSE00001302174.1"; talon_gene "12948"; talon_transcript "33766"; talon_exon "178405"; ccdsid "CCDS19031.1"; exon_status "KNOWN"; level "2"; protein_id "ENSMUSP00000030939.7"; source "HAVANA"; tag "CCDS";
chr4	HAVANA	exon	155587685	155587784	.	+	.	gene_id "ENSMUSG00000029063.16"; transcript_id "ENSMUST00000152297.1"; gene_type "protein_coding"; gene_status "KNOWN"; gene_name "Nadk"; transcript_type "processed_transcript"; transcript_status "KNOWN"; transcript_name "Nadk-208"; exon_number "3"; exon_id "ENSMUSE00001235687.1"; talon_gene "12948"; talon_transcript "33766"; talon_exon "178407"; ccdsid "CCDS19031.1"; exon_status "KNOWN"; level "2"; protein_id "ENSMUSP00000030939.7"; source "HAVANA"; tag "CCDS";
chr4	HAVANA	exon	155588610	155588692	.	+	.	gene_id "ENSMUSG00000029063.16"; transcript_id "ENSMUST00000152297.1"; gene_type "protein_coding"; gene_status "KNOWN"; gene_name "Nadk"; transcript_type "processed_transcript"; transcript_status "KNOWN"; transcript_name "Nadk-208"; exon_number "4"; exon_id "ENSMUSE00001244037.1"; talon_gene "12948"; talon_transcript "33766"; talon_exon "178411"; ccdsid "CCDS19031.1"; exon_status "KNOWN"; level "2"; protein_id "ENSMUSP00000030939.7"; source "HAVANA"; tag "CCDS";
chr4	HAVANA	exon	155589328	155589620	.	+	.	gene_id "ENSMUSG00000029063.16"; transcript_id "ENSMUST00000152297.1"; gene_type "protein_coding"; gene_status "KNOWN"; gene_name "Nadk"; transcript_type "processed_transcript"; transcript_status "KNOWN"; transcript_name "Nadk-208"; exon_number "5"; exon_id "ENSMUSE00000754445.1"; talon_gene "12948"; talon_transcript "33766"; talon_exon "178435"; exon_status "KNOWN"; level "2"; source "HAVANA";
chr4	HAVANA	gene	155601416	155619319	.	+	.	gene_id "ENSMUSG00000042202.15"; gene_name "Slc35e2"; gene_status "KNOWN"; gene_type "protein_coding"; talon_gene "12949"; havana_gene "OTTMUSG00000010725.2"; level "2"; tag "overlapping_locus";
chr4	HAVANA	transcript	155601416	155623340	.	+	.	gene_id "ENSMUSG00000042202.15"; transcript_id "ENSMUST00000105608.8"; gene_name "Slc35e2"; gene_status "KNOWN"; gene_type "protein_coding"; transcript_type "protein_coding"; transcript_status "KNOWN"; transcript_name "Slc35e2-202"; talon_gene "12949"; talon_transcript "33767"; ccdsid "CCDS38995.1"; havana_transcript "OTTMUST00000025030.1"; level "2"; protein_id "ENSMUSP00000101233.2"; source "HAVANA"; tag "CCDS"; transcript_support_level "5";
chr4	HAVANA	exon	155601416	155601738	.	+	.	gene_id "ENSMUSG00000042202.15"; transcript_id "ENSMUST00000105608.8"; gene_type "protein_coding"; gene_status "KNOWN"; gene_name "Slc35e2"; transcript_type "protein_coding"; transcript_status "KNOWN"; transcript_name "Slc35e2-202"; exon_number "1"; exon_id "ENSMUSE00000666868.1"; talon_gene "12949"; talon_transcript "33767"; talon_exon "178436"; ccdsid "CCDS38995.1"; exon_status "KNOWN"; level "2"; protein_id "ENSMUSP00000101233.2"; source "HAVANA"; tag "CCDS";
chr4	HAVANA	exon	155609839	155610319	.	+	.	gene_id "ENSMUSG00000042202.15"; transcript_id "ENSMUST00000105608.8"; gene_type "protein_coding"; gene_status "KNOWN"; gene_name "Slc35e2"; transcript_type "protein_coding"; transcript_status "KNOWN"; transcript_name "Slc35e2-202"; exon_number "2"; exon_id "ENSMUSE00000385931.2"; talon_gene "12949"; talon_transcript "33767"; talon_exon "178438"; ccdsid "CCDS38995.1"; exon_status "KNOWN"; level "2"; protein_id "ENSMUSP00000101233.2"; source "HAVANA"; tag "CCDS";
chr4	HAVANA	exon	155610501	155610636	.	+	.	gene_id "ENSMUSG00000042202.15"; transcript_id "ENSMUST00000105608.8"; gene_type "protein_coding"; gene_status "KNOWN"; gene_name "Slc35e2"; transcript_type "protein_coding"; transcript_status "KNOWN"; transcript_name "Slc35e2-202"; exon_number "3"; exon_id "ENSMUSE00000364267.1"; talon_gene "12949"; talon_transcript "33767"; talon_exon "178440"; ccdsid "CCDS38995.1"; exon_status "KNOWN"; level "2"; protein_id "ENSMUSP00000101233.2"; source "HAVANA"; tag "CCDS";
chr4	HAVANA	exon	155611616	155611743	.	+	.	gene_id "ENSMUSG00000042202.15"; transcript_id "ENSMUST00000105608.8"; gene_type "protein_coding"; gene_status "KNOWN"; gene_name "Slc35e2"; transcript_type "protein_coding"; transcript_status "KNOWN"; transcript_name "Slc35e2-202"; exon_number "4"; exon_id "ENSMUSE00000351054.1"; talon_gene "12949"; talon_transcript "33767"; talon_exon "178442"; ccdsid "CCDS38995.1"; exon_status "KNOWN"; level "2"; protein_id "ENSMUSP00000101233.2"; source "HAVANA"; tag "CCDS";
chr4	HAVANA	exon	155612617	155612737	.	+	.	gene_id "ENSMUSG00000042202.15"; transcript_id "ENSMUST00000105608.8"; gene_type "protein_coding"; gene_status "KNOWN"; gene_name "Slc35e2"; transcript_type "protein_coding"; transcript_status "KNOWN"; transcript_name "Slc35e2-202"; exon_number "5"; exon_id "ENSMUSE00000354819.1"; talon_gene "12949"; talon_transcript "33767"; talon_exon "178444"; ccdsid "CCDS38995.1"; exon_status "KNOWN"; level "2"; protein_id "ENSMUSP00000101233.2"; source "HAVANA"; tag "CCDS";
chr4	HAVANA	exon	155615569	155615622	.	+	.	gene_id "ENSMUSG00000042202.15"; transcript_id "ENSMUST00000105608.8"; gene_type "protein_coding"; gene_status "KNOWN"; gene_name "Slc35e2"; transcript_type "protein_coding"; transcript_status "KNOWN"; transcript_name "Slc35e2-202"; exon_number "6"; exon_id "ENSMUSE00000385437.1"; talon_gene "12949"; talon_transcript "33767"; talon_exon "178446"; ccdsid "CCDS38995.1"; exon_status "KNOWN"; level "2"; protein_id "ENSMUSP00000101233.2"; source "HAVANA"; tag "CCDS";
chr4	HAVANA	exon	155616183	155616255	.	+	.	gene_id "ENSMUSG00000042202.15"; transcript_id "ENSMUST00000105608.8"; gene_type "protein_coding"; gene_status "KNOWN"; gene_name "Slc35e2"; transcript_type "protein_coding"; transcript_status "KNOWN"; transcript_name "Slc35e2-202"; exon_number "7"; exon_id "ENSMUSE00000360714.1"; talon_gene "12949"; talon_transcript "33767"; talon_exon "178448"; ccdsid "CCDS38995.1"; exon_status "KNOWN"; level "2"; protein_id "ENSMUSP00000101233.2"; source "HAVANA"; tag "CCDS";
chr4	HAVANA	exon	155617615	155617760	.	+	.	gene_id "ENSMUSG00000042202.15"; transcript_id "ENSMUST00000105608.8"; gene_type "protein_coding"; gene_status "KNOWN"; gene_name "Slc35e2"; transcript_type "protein_coding"; transcript_status "KNOWN"; transcript_name "Slc35e2-202"; exon_number "8"; exon_id "ENSMUSE00000387278.2"; talon_gene "12949"; talon_transcript "33767"; talon_exon "178450"; ccdsid "CCDS38995.1"; exon_status "KNOWN"; level "2"; protein_id "ENSMUSP00000101233.2"; source "HAVANA"; tag "CCDS";
chr4	HAVANA	exon	155618512	155623340	.	+	.	gene_id "ENSMUSG00000042202.15"; transcript_id "ENSMUST00000105608.8"; gene_type "protein_coding"; gene_status "KNOWN"; gene_name "Slc35e2"; transcript_type "protein_coding"; transcript_status "KNOWN"; transcript_name "Slc35e2-202"; exon_number "9"; exon_id "ENSMUSE00000666864.2"; talon_gene "12949"; talon_transcript "33767"; talon_exon "178452"; ccdsid "CCDS38995.1"; exon_status "KNOWN"; level "2"; protein_id "ENSMUSP00000101233.2"; source "HAVANA"; tag "CCDS";
chr4	HAVANA	transcript	155601611	155620090	.	+	.	gene_id "ENSMUSG00000042202.15"; transcript_id "ENSMUST00000043829.10"; gene_name "Slc35e2"; gene_status "KNOWN"; gene_type "protein_coding"; transcript_type "protein_coding"; transcript_status "KNOWN"; transcript_name "Slc35e2-201"; talon_gene "12949"; talon_transcript "33768"; ccdsid "CCDS38995.1"; havana_transcript "OTTMUST00000025031.1"; level "2"; protein_id "ENSMUSP00000041449.4"; source "HAVANA"; tag "CCDS"; transcript_support_level "1";
chr4	HAVANA	exon	155601611	155601802	.	+	.	gene_id "ENSMUSG00000042202.15"; transcript_id "ENSMUST00000043829.10"; gene_type "protein_coding"; gene_status "KNOWN"; gene_name "Slc35e2"; transcript_type "protein_coding"; transcript_status "KNOWN"; transcript_name "Slc35e2-201"; exon_number "1"; exon_id "ENSMUSE00000629991.1"; talon_gene "12949"; talon_transcript "33768"; talon_exon "178453"; ccdsid "CCDS38995.1"; exon_status "KNOWN"; level "2"; protein_id "ENSMUSP00000041449.4"; source "HAVANA"; tag "CCDS";
chr4	HAVANA	exon	155609839	155610319	.	+	.	gene_id "ENSMUSG00000042202.15"; transcript_id "ENSMUST00000043829.10"; gene_type "protein_coding"; gene_status "KNOWN"; gene_name "Slc35e2"; transcript_type "protein_coding"; transcript_status "KNOWN"; transcript_name "Slc35e2-201"; exon_number "2"; exon_id "ENSMUSE00000385931.2"; talon_gene "12949"; talon_transcript "33768"; talon_exon "178438"; ccdsid "CCDS38995.1"; exon_status "KNOWN"; level "2"; protein_id "ENSMUSP00000101233.2"; source "HAVANA"; tag "CCDS";
chr4	HAVANA	exon	155610501	155610636	.	+	.	gene_id "ENSMUSG00000042202.15"; transcript_id "ENSMUST00000043829.10"; gene_type "protein_coding"; gene_status "KNOWN"; gene_name "Slc35e2"; transcript_type "protein_coding"; transcript_status "KNOWN"; transcript_name "Slc35e2-201"; exon_number "3"; exon_id "ENSMUSE00000364267.1"; talon_gene "12949"; talon_transcript "33768"; talon_exon "178440"; ccdsid "CCDS38995.1"; exon_status "KNOWN"; level "2"; protein_id "ENSMUSP00000101233.2"; source "HAVANA"; tag "CCDS";
chr4	HAVANA	exon	155611616	155611743	.	+	.	gene_id "ENSMUSG00000042202.15"; transcript_id "ENSMUST00000043829.10"; gene_type "protein_coding"; gene_status "KNOWN"; gene_name "Slc35e2"; transcript_type "protein_coding"; transcript_status "KNOWN"; transcript_name "Slc35e2-201"; exon_number "4"; exon_id "ENSMUSE00000351054.1"; talon_gene "12949"; talon_transcript "33768"; talon_exon "178442"; ccdsid "CCDS38995.1"; exon_status "KNOWN"; level "2"; protein_id "ENSMUSP00000101233.2"; source "HAVANA"; tag "CCDS";
chr4	HAVANA	exon	155612617	155612737	.	+	.	gene_id "ENSMUSG00000042202.15"; transcript_id "ENSMUST00000043829.10"; gene_type "protein_coding"; gene_status "KNOWN"; gene_name "Slc35e2"; transcript_type "protein_coding"; transcript_status "KNOWN"; transcript_name "Slc35e2-201"; exon_number "5"; exon_id "ENSMUSE00000354819.1"; talon_gene "12949"; talon_transcript "33768"; talon_exon "178444"; ccdsid "CCDS38995.1"; exon_status "KNOWN"; level "2"; protein_id "ENSMUSP00000101233.2"; source "HAVANA"; tag "CCDS";
chr4	HAVANA	exon	155615569	155615622	.	+	.	gene_id "ENSMUSG00000042202.15"; transcript_id "ENSMUST00000043829.10"; gene_type "protein_coding"; gene_status "KNOWN"; gene_name "Slc35e2"; transcript_type "protein_coding"; transcript_status "KNOWN"; transcript_name "Slc35e2-201"; exon_number "6"; exon_id "ENSMUSE00000385437.1"; talon_gene "12949"; talon_transcript "33768"; talon_exon "178446"; ccdsid "CCDS38995.1"; exon_status "KNOWN"; level "2"; protein_id "ENSMUSP00000101233.2"; source "HAVANA"; tag "CCDS";
chr4	HAVANA	exon	155616183	155616255	.	+	.	gene_id "ENSMUSG00000042202.15"; transcript_id "ENSMUST00000043829.10"; gene_type "protein_coding"; gene_status "KNOWN"; gene_name "Slc35e2"; transcript_type "protein_coding"; transcript_status "KNOWN"; transcript_name "Slc35e2-201"; exon_number "7"; exon_id "ENSMUSE00000360714.1"; talon_gene "12949"; talon_transcript "33768"; talon_exon "178448"; ccdsid "CCDS38995.1"; exon_status "KNOWN"; level "2"; protein_id "ENSMUSP00000101233.2"; source "HAVANA"; tag "CCDS";
chr4	HAVANA	exon	155617615	155617760	.	+	.	gene_id "ENSMUSG00000042202.15"; transcript_id "ENSMUST00000043829.10"; gene_type "protein_coding"; gene_status "KNOWN"; gene_name "Slc35e2"; transcript_type "protein_coding"; transcript_status "KNOWN"; transcript_name "Slc35e2-201"; exon_number "8"; exon_id "ENSMUSE00000387278.2"; talon_gene "12949"; talon_transcript "33768"; talon_exon "178450"; ccdsid "CCDS38995.1"; exon_status "KNOWN"; level "2"; protein_id "ENSMUSP00000101233.2"; source "HAVANA"; tag "CCDS";
chr4	HAVANA	exon	155618512	155620090	.	+	.	gene_id "ENSMUSG00000042202.15"; transcript_id "ENSMUST00000043829.10"; gene_type "protein_coding"; gene_status "KNOWN"; gene_name "Slc35e2"; transcript_type "protein_coding"; transcript_status "KNOWN"; transcript_name "Slc35e2-201"; exon_number "9"; exon_id "ENSMUSE00000368567.4"; talon_gene "12949"; talon_transcript "33768"; talon_exon "178455"; ccdsid "CCDS38995.1"; exon_status "KNOWN"; level "2"; protein_id "ENSMUSP00000041449.4"; source "HAVANA"; tag "CCDS";
chr4	HAVANA	transcript	155601944	155619319	.	+	.	gene_id "ENSMUSG00000042202.15"; transcript_id "ENSMUST00000118607.1"; gene_name "Slc35e2"; gene_status "KNOWN"; gene_type "protein_coding"; transcript_type "protein_coding"; transcript_status "KNOWN"; transcript_name "Slc35e2-203"; talon_gene "12949"; talon_transcript "33769"; ccdsid "CCDS38995.1"; havana_transcript "OTTMUST00000025032.2"; level "2"; protein_id "ENSMUSP00000113189.1"; source "HAVANA"; tag "CCDS"; transcript_support_level "1";
chr4	HAVANA	exon	155601944	155602162	.	+	.	gene_id "ENSMUSG00000042202.15"; transcript_id "ENSMUST00000118607.1"; gene_type "protein_coding"; gene_status "KNOWN"; gene_name "Slc35e2"; transcript_type "protein_coding"; transcript_status "KNOWN"; transcript_name "Slc35e2-203"; exon_number "1"; exon_id "ENSMUSE00000720362.1"; talon_gene "12949"; talon_transcript "33769"; talon_exon "178456"; ccdsid "CCDS38995.1"; exon_status "KNOWN"; level "2"; protein_id "ENSMUSP00000113189.1"; source "HAVANA"; tag "CCDS";
chr4	HAVANA	exon	155609839	155610319	.	+	.	gene_id "ENSMUSG00000042202.15"; transcript_id "ENSMUST00000118607.1"; gene_type "protein_coding"; gene_status "KNOWN"; gene_name "Slc35e2"; transcript_type "protein_coding"; transcript_status "KNOWN"; transcript_name "Slc35e2-203"; exon_number "2"; exon_id "ENSMUSE00000385931.2"; talon_gene "12949"; talon_transcript "33769"; talon_exon "178438"; ccdsid "CCDS38995.1"; exon_status "KNOWN"; level "2"; protein_id "ENSMUSP00000101233.2"; source "HAVANA"; tag "CCDS";
chr4	HAVANA	exon	155610501	155610636	.	+	.	gene_id "ENSMUSG00000042202.15"; transcript_id "ENSMUST00000118607.1"; gene_type "protein_coding"; gene_status "KNOWN"; gene_name "Slc35e2"; transcript_type "protein_coding"; transcript_status "KNOWN"; transcript_name "Slc35e2-203"; exon_number "3"; exon_id "ENSMUSE00000364267.1"; talon_gene "12949"; talon_transcript "33769"; talon_exon "178440"; ccdsid "CCDS38995.1"; exon_status "KNOWN"; level "2"; protein_id "ENSMUSP00000101233.2"; source "HAVANA"; tag "CCDS";
chr4	HAVANA	exon	155611616	155611743	.	+	.	gene_id "ENSMUSG00000042202.15"; transcript_id "ENSMUST00000118607.1"; gene_type "protein_coding"; gene_status "KNOWN"; gene_name "Slc35e2"; transcript_type "protein_coding"; transcript_status "KNOWN"; transcript_name "Slc35e2-203"; exon_number "4"; exon_id "ENSMUSE00000351054.1"; talon_gene "12949"; talon_transcript "33769"; talon_exon "178442"; ccdsid "CCDS38995.1"; exon_status "KNOWN"; level "2"; protein_id "ENSMUSP00000101233.2"; source "HAVANA"; tag "CCDS";
chr4	HAVANA	exon	155612617	155612737	.	+	.	gene_id "ENSMUSG00000042202.15"; transcript_id "ENSMUST00000118607.1"; gene_type "protein_coding"; gene_status "KNOWN"; gene_name "Slc35e2"; transcript_type "protein_coding"; transcript_status "KNOWN"; transcript_name "Slc35e2-203"; exon_number "5"; exon_id "ENSMUSE00000354819.1"; talon_gene "12949"; talon_transcript "33769"; talon_exon "178444"; ccdsid "CCDS38995.1"; exon_status "KNOWN"; level "2"; protein_id "ENSMUSP00000101233.2"; source "HAVANA"; tag "CCDS";
chr4	HAVANA	exon	155615569	155615622	.	+	.	gene_id "ENSMUSG00000042202.15"; transcript_id "ENSMUST00000118607.1"; gene_type "protein_coding"; gene_status "KNOWN"; gene_name "Slc35e2"; transcript_type "protein_coding"; transcript_status "KNOWN"; transcript_name "Slc35e2-203"; exon_number "6"; exon_id "ENSMUSE00000385437.1"; talon_gene "12949"; talon_transcript "33769"; talon_exon "178446"; ccdsid "CCDS38995.1"; exon_status "KNOWN"; level "2"; protein_id "ENSMUSP00000101233.2"; source "HAVANA"; tag "CCDS";
chr4	HAVANA	exon	155616183	155616255	.	+	.	gene_id "ENSMUSG00000042202.15"; transcript_id "ENSMUST00000118607.1"; gene_type "protein_coding"; gene_status "KNOWN"; gene_name "Slc35e2"; transcript_type "protein_coding"; transcript_status "KNOWN"; transcript_name "Slc35e2-203"; exon_number "7"; exon_id "ENSMUSE00000360714.1"; talon_gene "12949"; talon_transcript "33769"; talon_exon "178448"; ccdsid "CCDS38995.1"; exon_status "KNOWN"; level "2"; protein_id "ENSMUSP00000101233.2"; source "HAVANA"; tag "CCDS";
chr4	HAVANA	exon	155617615	155617760	.	+	.	gene_id "ENSMUSG00000042202.15"; transcript_id "ENSMUST00000118607.1"; gene_type "protein_coding"; gene_status "KNOWN"; gene_name "Slc35e2"; transcript_type "protein_coding"; transcript_status "KNOWN"; transcript_name "Slc35e2-203"; exon_number "8"; exon_id "ENSMUSE00000387278.2"; talon_gene "12949"; talon_transcript "33769"; talon_exon "178450"; ccdsid "CCDS38995.1"; exon_status "KNOWN"; level "2"; protein_id "ENSMUSP00000101233.2"; source "HAVANA"; tag "CCDS";
chr4	HAVANA	exon	155618512	155619319	.	+	.	gene_id "ENSMUSG00000042202.15"; transcript_id "ENSMUST00000118607.1"; gene_type "protein_coding"; gene_status "KNOWN"; gene_name "Slc35e2"; transcript_type "protein_coding"; transcript_status "KNOWN"; transcript_name "Slc35e2-203"; exon_number "9"; exon_id "ENSMUSE00000717805.1"; talon_gene "12949"; talon_transcript "33769"; talon_exon "178458"; ccdsid "CCDS38995.1"; exon_status "KNOWN"; level "2"; protein_id "ENSMUSP00000113189.1"; source "HAVANA"; tag "CCDS";
chr4	HAVANA	gene	155608300	155624755	.	-	.	gene_id "ENSMUSG00000086682.1"; gene_name "Gm16023"; gene_status "KNOWN"; gene_type "processed_transcript"; talon_gene "12950"; havana_gene "OTTMUSG00000029160.1"; level "2";
chr4	HAVANA	transcript	155608300	155624755	.	-	.	gene_id "ENSMUSG00000086682.1"; transcript_id "ENSMUST00000137752.1"; gene_name "Gm16023"; gene_status "KNOWN"; gene_type "processed_transcript"; transcript_type "processed_transcript"; transcript_status "KNOWN"; transcript_name "Gm16023-201"; talon_gene "12950"; talon_transcript "33771"; havana_transcript "OTTMUST00000072320.1"; level "2"; source "HAVANA"; tag "basic"; transcript_support_level "1";
chr4	HAVANA	exon	155624359	155624755	.	-	.	gene_id "ENSMUSG00000086682.1"; transcript_id "ENSMUST00000137752.1"; gene_type "processed_transcript"; gene_status "KNOWN"; gene_name "Gm16023"; transcript_type "processed_transcript"; transcript_status "KNOWN"; transcript_name "Gm16023-201"; exon_number "1"; exon_id "ENSMUSE00000809890.1"; talon_gene "12950"; talon_transcript "33771"; talon_exon "178465"; exon_status "KNOWN"; level "2"; source "HAVANA"; tag "basic";
chr4	HAVANA	exon	155610414	155610514	.	-	.	gene_id "ENSMUSG00000086682.1"; transcript_id "ENSMUST00000137752.1"; gene_type "processed_transcript"; gene_status "KNOWN"; gene_name "Gm16023"; transcript_type "processed_transcript"; transcript_status "KNOWN"; transcript_name "Gm16023-201"; exon_number "2"; exon_id "ENSMUSE00000783668.1"; talon_gene "12950"; talon_transcript "33771"; talon_exon "178467"; exon_status "KNOWN"; level "2"; source "HAVANA"; tag "basic";
chr4	HAVANA	exon	155608300	155610291	.	-	.	gene_id "ENSMUSG00000086682.1"; transcript_id "ENSMUST00000137752.1"; gene_type "processed_transcript"; gene_status "KNOWN"; gene_name "Gm16023"; transcript_type "processed_transcript"; transcript_status "KNOWN"; transcript_name "Gm16023-201"; exon_number "3"; exon_id "ENSMUSE00000837482.1"; talon_gene "12950"; talon_transcript "33771"; talon_exon "178469"; exon_status "KNOWN"; level "2"; source "HAVANA"; tag "basic";
chr4	HAVANA	gene	155624854	155649938	.	+	.	gene_id "ENSMUSG00000029062.14"; gene_name "Cdk11b"; gene_status "KNOWN"; gene_type "protein_coding"; talon_gene "12953"; havana_gene "OTTMUSG00000010724.1"; level "2";
chr4	HAVANA	transcript	155624854	155630340	.	+	.	gene_id "ENSMUSG00000029062.14"; transcript_id "ENSMUST00000135550.7"; gene_name "Cdk11b"; gene_status "KNOWN"; gene_type "protein_coding"; transcript_type "processed_transcript"; transcript_status "KNOWN"; transcript_name "Cdk11b-204"; talon_gene "12953"; talon_transcript "33775"; havana_transcript "OTTMUST00000025025.1"; level "2"; source "HAVANA"; transcript_support_level "5";
chr4	HAVANA	exon	155624854	155624941	.	+	.	gene_id "ENSMUSG00000029062.14"; transcript_id "ENSMUST00000135550.7"; gene_type "protein_coding"; gene_status "KNOWN"; gene_name "Cdk11b"; transcript_type "processed_transcript"; transcript_status "KNOWN"; transcript_name "Cdk11b-204"; exon_number "1"; exon_id "ENSMUSE00000806815.1"; talon_gene "12953"; talon_transcript "33775"; talon_exon "178481"; exon_status "KNOWN"; level "2"; source "HAVANA";
chr4	HAVANA	exon	155625185	155625339	.	+	.	gene_id "ENSMUSG00000029062.14"; transcript_id "ENSMUST00000135550.7"; gene_type "protein_coding"; gene_status "KNOWN"; gene_name "Cdk11b"; transcript_type "processed_transcript"; transcript_status "KNOWN"; transcript_name "Cdk11b-204"; exon_number "2"; exon_id "ENSMUSE00000817011.1"; talon_gene "12953"; talon_transcript "33775"; talon_exon "178483"; exon_status "KNOWN"; level "2"; source "HAVANA";
chr4	HAVANA	exon	155625531	155625654	.	+	.	gene_id "ENSMUSG00000029062.14"; transcript_id "ENSMUST00000135550.7"; gene_type "protein_coding"; gene_status "KNOWN"; gene_name "Cdk11b"; transcript_type "processed_transcript"; transcript_status "KNOWN"; transcript_name "Cdk11b-204"; exon_number "3"; exon_id "ENSMUSE00001225430.1"; talon_gene "12953"; talon_transcript "33775"; talon_exon "178485"; ccdsid "CCDS19033.1"; exon_status "KNOWN"; level "2"; protein_id "ENSMUSP00000070527.3"; source "HAVANA"; tag "CCDS";
chr4	HAVANA	exon	155625727	155625773	.	+	.	gene_id "ENSMUSG00000029062.14"; transcript_id "ENSMUST00000135550.7"; gene_type "protein_coding"; gene_status "KNOWN"; gene_name "Cdk11b"; transcript_type "processed_transcript"; transcript_status "KNOWN"; transcript_name "Cdk11b-204"; exon_number "4"; exon_id "ENSMUSE00000752537.1"; talon_gene "12953"; talon_transcript "33775"; talon_exon "178487"; exon_status "KNOWN"; level "2"; source "HAVANA";
chr4	HAVANA	exon	155626774	155626889	.	+	.	gene_id "ENSMUSG00000029062.14"; transcript_id "ENSMUST00000135550.7"; gene_type "protein_coding"; gene_status "KNOWN"; gene_name "Cdk11b"; transcript_type "processed_transcript"; transcript_status "KNOWN"; transcript_name "Cdk11b-204"; exon_number "5"; exon_id "ENSMUSE00001291430.1"; talon_gene "12953"; talon_transcript "33775"; talon_exon "178489"; ccdsid "CCDS19033.1"; exon_status "KNOWN"; level "2"; protein_id "ENSMUSP00000070527.3"; source "HAVANA"; tag "CCDS";
chr4	HAVANA	exon	155628696	155628823	.	+	.	gene_id "ENSMUSG00000029062.14"; transcript_id "ENSMUST00000135550.7"; gene_type "protein_coding"; gene_status "KNOWN"; gene_name "Cdk11b"; transcript_type "processed_transcript"; transcript_status "KNOWN"; transcript_name "Cdk11b-204"; exon_number "6"; exon_id "ENSMUSE00001221323.1"; talon_gene "12953"; talon_transcript "33775"; talon_exon "178491"; ccdsid "CCDS19033.1"; exon_status "KNOWN"; level "2"; protein_id "ENSMUSP00000070527.3"; source "HAVANA"; tag "CCDS";
chr4	HAVANA	exon	155630194	155630340	.	+	.	gene_id "ENSMUSG00000029062.14"; transcript_id "ENSMUST00000135550.7"; gene_type "protein_coding"; gene_status "KNOWN"; gene_name "Cdk11b"; transcript_type "processed_transcript"; transcript_status "KNOWN"; transcript_name "Cdk11b-204"; exon_number "7"; exon_id "ENSMUSE00000735233.1"; talon_gene "12953"; talon_transcript "33775"; talon_exon "178493"; exon_status "KNOWN"; level "2"; source "HAVANA";
chr4	HAVANA	transcript	155624869	155649938	.	+	.	gene_id "ENSMUSG00000029062.14"; transcript_id "ENSMUST00000067081.9"; gene_name "Cdk11b"; gene_status "KNOWN"; gene_type "protein_coding"; transcript_type "protein_coding"; transcript_status "KNOWN"; transcript_name "Cdk11b-201"; talon_gene "12953"; talon_transcript "33776"; ccdsid "CCDS19033.1"; havana_transcript "OTTMUST00000025022.1"; level "2"; protein_id "ENSMUSP00000070527.3"; source "HAVANA"; tag "CCDS"; transcript_support_level "1";
chr4	HAVANA	exon	155624869	155624941	.	+	.	gene_id "ENSMUSG00000029062.14"; transcript_id "ENSMUST00000067081.9"; gene_type "protein_coding"; gene_status "KNOWN"; gene_name "Cdk11b"; transcript_type "protein_coding"; transcript_status "KNOWN"; transcript_name "Cdk11b-201"; exon_number "1"; exon_id "ENSMUSE00000185148.3"; talon_gene "12953"; talon_transcript "33776"; talon_exon "178494"; ccdsid "CCDS19033.1"; exon_status "KNOWN"; level "2"; protein_id "ENSMUSP00000070527.3"; source "HAVANA"; tag "CCDS";
chr4	HAVANA	exon	155625531	155625654	.	+	.	gene_id "ENSMUSG00000029062.14"; transcript_id "ENSMUST00000067081.9"; gene_type "protein_coding"; gene_status "KNOWN"; gene_name "Cdk11b"; transcript_type "protein_coding"; transcript_status "KNOWN"; transcript_name "Cdk11b-201"; exon_number "2"; exon_id "ENSMUSE00001225430.1"; talon_gene "12953"; talon_transcript "33776"; talon_exon "178485"; ccdsid "CCDS19033.1"; exon_status "KNOWN"; level "2"; protein_id "ENSMUSP00000070527.3"; source "HAVANA"; tag "CCDS";
chr4	HAVANA	exon	155626774	155626889	.	+	.	gene_id "ENSMUSG00000029062.14"; transcript_id "ENSMUST00000067081.9"; gene_type "protein_coding"; gene_status "KNOWN"; gene_name "Cdk11b"; transcript_type "protein_coding"; transcript_status "KNOWN"; transcript_name "Cdk11b-201"; exon_number "3"; exon_id "ENSMUSE00001291430.1"; talon_gene "12953"; talon_transcript "33776"; talon_exon "178489"; ccdsid "CCDS19033.1"; exon_status "KNOWN"; level "2"; protein_id "ENSMUSP00000070527.3"; source "HAVANA"; tag "CCDS";
chr4	HAVANA	exon	155628696	155628823	.	+	.	gene_id "ENSMUSG00000029062.14"; transcript_id "ENSMUST00000067081.9"; gene_type "protein_coding"; gene_status "KNOWN"; gene_name "Cdk11b"; transcript_type "protein_coding"; transcript_status "KNOWN"; transcript_name "Cdk11b-201"; exon_number "4"; exon_id "ENSMUSE00001221323.1"; talon_gene "12953"; talon_transcript "33776"; talon_exon "178491"; ccdsid "CCDS19033.1"; exon_status "KNOWN"; level "2"; protein_id "ENSMUSP00000070527.3"; source "HAVANA"; tag "CCDS";
chr4	HAVANA	exon	155630194	155630332	.	+	.	gene_id "ENSMUSG00000029062.14"; transcript_id "ENSMUST00000067081.9"; gene_type "protein_coding"; gene_status "KNOWN"; gene_name "Cdk11b"; transcript_type "protein_coding"; transcript_status "KNOWN"; transcript_name "Cdk11b-201"; exon_number "5"; exon_id "ENSMUSE00000368519.1"; talon_gene "12953"; talon_transcript "33776"; talon_exon "178497"; ccdsid "CCDS19033.1"; exon_status "KNOWN"; level "2"; protein_id "ENSMUSP00000070527.3"; source "HAVANA"; tag "CCDS";
chr4	HAVANA	exon	155634089	155634225	.	+	.	gene_id "ENSMUSG00000029062.14"; transcript_id "ENSMUST00000067081.9"; gene_type "protein_coding"; gene_status "KNOWN"; gene_name "Cdk11b"; transcript_type "protein_coding"; transcript_status "KNOWN"; transcript_name "Cdk11b-201"; exon_number "6"; exon_id "ENSMUSE00000185142.1"; talon_gene "12953"; talon_transcript "33776"; talon_exon "178499"; ccdsid "CCDS19033.1"; exon_status "KNOWN"; level "2"; protein_id "ENSMUSP00000070527.3"; source "HAVANA"; tag "CCDS";
chr4	HAVANA	exon	155638520	155638642	.	+	.	gene_id "ENSMUSG00000029062.14"; transcript_id "ENSMUST00000067081.9"; gene_type "protein_coding"; gene_status "KNOWN"; gene_name "Cdk11b"; transcript_type "protein_coding"; transcript_status "KNOWN"; transcript_name "Cdk11b-201"; exon_number "7"; exon_id "ENSMUSE00001240619.1"; talon_gene "12953"; talon_transcript "33776"; talon_exon "178501"; ccdsid "CCDS19033.1"; exon_status "KNOWN"; level "2"; protein_id "ENSMUSP00000070527.3"; source "HAVANA"; tag "CCDS";
chr4	HAVANA	exon	155639594	155639689	.	+	.	gene_id "ENSMUSG00000029062.14"; transcript_id "ENSMUST00000067081.9"; gene_type "protein_coding"; gene_status "KNOWN"; gene_name "Cdk11b"; transcript_type "protein_coding"; transcript_status "KNOWN"; transcript_name "Cdk11b-201"; exon_number "8"; exon_id "ENSMUSE00000185159.1"; talon_gene "12953"; talon_transcript "33776"; talon_exon "178503"; ccdsid "CCDS19033.1"; exon_status "KNOWN"; level "2"; protein_id "ENSMUSP00000070527.3"; source "HAVANA"; tag "CCDS";
chr4	HAVANA	exon	155639777	155639941	.	+	.	gene_id "ENSMUSG00000029062.14"; transcript_id "ENSMUST00000067081.9"; gene_type "protein_coding"; gene_status "KNOWN"; gene_name "Cdk11b"; transcript_type "protein_coding"; transcript_status "KNOWN"; transcript_name "Cdk11b-201"; exon_number "9"; exon_id "ENSMUSE00000185146.2"; talon_gene "12953"; talon_transcript "33776"; talon_exon "178505"; ccdsid "CCDS19033.1"; exon_status "KNOWN"; level "2"; protein_id "ENSMUSP00000070527.3"; source "HAVANA"; tag "CCDS";
chr4	HAVANA	exon	155640747	155640812	.	+	.	gene_id "ENSMUSG00000029062.14"; transcript_id "ENSMUST00000067081.9"; gene_type "protein_coding"; gene_status "KNOWN"; gene_name "Cdk11b"; transcript_type "protein_coding"; transcript_status "KNOWN"; transcript_name "Cdk11b-201"; exon_number "10"; exon_id "ENSMUSE00000185155.1"; talon_gene "12953"; talon_transcript "33776"; talon_exon "178507"; ccdsid "CCDS19033.1"; exon_status "KNOWN"; level "2"; protein_id "ENSMUSP00000070527.3"; source "HAVANA"; tag "CCDS";
chr4	HAVANA	exon	155641515	155641690	.	+	.	gene_id "ENSMUSG00000029062.14"; transcript_id "ENSMUST00000067081.9"; gene_type "protein_coding"; gene_status "KNOWN"; gene_name "Cdk11b"; transcript_type "protein_coding"; transcript_status "KNOWN"; transcript_name "Cdk11b-201"; exon_number "11"; exon_id "ENSMUSE00000229582.1"; talon_gene "12953"; talon_transcript "33776"; talon_exon "178509"; ccdsid "CCDS19033.1"; exon_status "KNOWN"; level "2"; protein_id "ENSMUSP00000070527.3"; source "HAVANA"; tag "CCDS";
chr4	HAVANA	exon	155642485	155642575	.	+	.	gene_id "ENSMUSG00000029062.14"; transcript_id "ENSMUST00000067081.9"; gene_type "protein_coding"; gene_status "KNOWN"; gene_name "Cdk11b"; transcript_type "protein_coding"; transcript_status "KNOWN"; transcript_name "Cdk11b-201"; exon_number "12"; exon_id "ENSMUSE00000185144.1"; talon_gene "12953"; talon_transcript "33776"; talon_exon "178511"; ccdsid "CCDS19033.1"; exon_status "KNOWN"; level "2"; protein_id "ENSMUSP00000070527.3"; source "HAVANA"; tag "CCDS";
chr4	HAVANA	exon	155647483	155647604	.	+	.	gene_id "ENSMUSG00000029062.14"; transcript_id "ENSMUST00000067081.9"; gene_type "protein_coding"; gene_status "KNOWN"; gene_name "Cdk11b"; transcript_type "protein_coding"; transcript_status "KNOWN"; transcript_name "Cdk11b-201"; exon_number "13"; exon_id "ENSMUSE00000185156.1"; talon_gene "12953"; talon_transcript "33776"; talon_exon "178513"; ccdsid "CCDS19033.1"; exon_status "KNOWN"; level "2"; protein_id "ENSMUSP00000070527.3"; source "HAVANA"; tag "CCDS";
chr4	HAVANA	exon	155647862	155647967	.	+	.	gene_id "ENSMUSG00000029062.14"; transcript_id "ENSMUST00000067081.9"; gene_type "protein_coding"; gene_status "KNOWN"; gene_name "Cdk11b"; transcript_type "protein_coding"; transcript_status "KNOWN"; transcript_name "Cdk11b-201"; exon_number "14"; exon_id "ENSMUSE00001288026.1"; talon_gene "12953"; talon_transcript "33776"; talon_exon "178515"; ccdsid "CCDS19033.1"; exon_status "KNOWN"; level "2"; protein_id "ENSMUSP00000070527.3"; source "HAVANA"; tag "CCDS";
chr4	HAVANA	exon	155648283	155648404	.	+	.	gene_id "ENSMUSG00000029062.14"; transcript_id "ENSMUST00000067081.9"; gene_type "protein_coding"; gene_status "KNOWN"; gene_name "Cdk11b"; transcript_type "protein_coding"; transcript_status "KNOWN"; transcript_name "Cdk11b-201"; exon_number "15"; exon_id "ENSMUSE00000229547.1"; talon_gene "12953"; talon_transcript "33776"; talon_exon "178517"; ccdsid "CCDS19033.1"; exon_status "KNOWN"; level "2"; protein_id "ENSMUSP00000070527.3"; source "HAVANA"; tag "CCDS";
chr4	HAVANA	exon	155648486	155648593	.	+	.	gene_id "ENSMUSG00000029062.14"; transcript_id "ENSMUST00000067081.9"; gene_type "protein_coding"; gene_status "KNOWN"; gene_name "Cdk11b"; transcript_type "protein_coding"; transcript_status "KNOWN"; transcript_name "Cdk11b-201"; exon_number "16"; exon_id "ENSMUSE00000229538.1"; talon_gene "12953"; talon_transcript "33776"; talon_exon "178519"; ccdsid "CCDS19033.1"; exon_status "KNOWN"; level "2"; protein_id "ENSMUSP00000070527.3"; source "HAVANA"; tag "CCDS";
chr4	HAVANA	exon	155648717	155648833	.	+	.	gene_id "ENSMUSG00000029062.14"; transcript_id "ENSMUST00000067081.9"; gene_type "protein_coding"; gene_status "KNOWN"; gene_name "Cdk11b"; transcript_type "protein_coding"; transcript_status "KNOWN"; transcript_name "Cdk11b-201"; exon_number "17"; exon_id "ENSMUSE00000185158.1"; talon_gene "12953"; talon_transcript "33776"; talon_exon "178521"; ccdsid "CCDS19033.1"; exon_status "KNOWN"; level "2"; protein_id "ENSMUSP00000070527.3"; source "HAVANA"; tag "CCDS";
chr4	HAVANA	exon	155649012	155649160	.	+	.	gene_id "ENSMUSG00000029062.14"; transcript_id "ENSMUST00000067081.9"; gene_type "protein_coding"; gene_status "KNOWN"; gene_name "Cdk11b"; transcript_type "protein_coding"; transcript_status "KNOWN"; transcript_name "Cdk11b-201"; exon_number "18"; exon_id "ENSMUSE00000185145.1"; talon_gene "12953"; talon_transcript "33776"; talon_exon "178523"; ccdsid "CCDS19033.1"; exon_status "KNOWN"; level "2"; protein_id "ENSMUSP00000070527.3"; source "HAVANA"; tag "CCDS";
chr4	HAVANA	exon	155649422	155649611	.	+	.	gene_id "ENSMUSG00000029062.14"; transcript_id "ENSMUST00000067081.9"; gene_type "protein_coding"; gene_status "KNOWN"; gene_name "Cdk11b"; transcript_type "protein_coding"; transcript_status "KNOWN"; transcript_name "Cdk11b-201"; exon_number "19"; exon_id "ENSMUSE00000185140.1"; talon_gene "12953"; talon_transcript "33776"; talon_exon "178525"; ccdsid "CCDS19033.1"; exon_status "KNOWN"; level "2"; protein_id "ENSMUSP00000070527.3"; source "HAVANA"; tag "CCDS";
chr4	HAVANA	exon	155649692	155649938	.	+	.	gene_id "ENSMUSG00000029062.14"; transcript_id "ENSMUST00000067081.9"; gene_type "protein_coding"; gene_status "KNOWN"; gene_name "Cdk11b"; transcript_type "protein_coding"; transcript_status "KNOWN"; transcript_name "Cdk11b-201"; exon_number "20"; exon_id "ENSMUSE00000666847.1"; talon_gene "12953"; talon_transcript "33776"; talon_exon "178527"; ccdsid "CCDS19033.1"; exon_status "KNOWN"; level "2"; protein_id "ENSMUSP00000070527.3"; source "HAVANA"; tag "CCDS";
chr4	HAVANA	transcript	155624883	155649938	.	+	.	gene_id "ENSMUSG00000029062.14"; transcript_id "ENSMUST00000105600.7"; gene_name "Cdk11b"; gene_status "KNOWN"; gene_type "protein_coding"; transcript_type "protein_coding"; transcript_status "KNOWN"; transcript_name "Cdk11b-203"; talon_gene "12953"; talon_transcript "33778"; ccdsid "CCDS19033.1"; havana_transcript "OTTMUST00000025023.1"; level "2"; protein_id "ENSMUSP00000101225.1"; source "HAVANA"; tag "CCDS"; transcript_support_level "5";
chr4	HAVANA	exon	155624883	155625654	.	+	.	gene_id "ENSMUSG00000029062.14"; transcript_id "ENSMUST00000105600.7"; gene_type "protein_coding"; gene_status "KNOWN"; gene_name "Cdk11b"; transcript_type "protein_coding"; transcript_status "KNOWN"; transcript_name "Cdk11b-203"; exon_number "1"; exon_id "ENSMUSE00000666848.1"; talon_gene "12953"; talon_transcript "33778"; talon_exon "178530"; ccdsid "CCDS19033.1"; exon_status "KNOWN"; level "2"; protein_id "ENSMUSP00000101225.1"; source "HAVANA"; tag "CCDS";
chr4	HAVANA	exon	155626774	155626889	.	+	.	gene_id "ENSMUSG00000029062.14"; transcript_id "ENSMUST00000105600.7"; gene_type "protein_coding"; gene_status "KNOWN"; gene_name "Cdk11b"; transcript_type "protein_coding"; transcript_status "KNOWN"; transcript_name "Cdk11b-203"; exon_number "2"; exon_id "ENSMUSE00001291430.1"; talon_gene "12953"; talon_transcript "33778"; talon_exon "178489"; ccdsid "CCDS19033.1"; exon_status "KNOWN"; level "2"; protein_id "ENSMUSP00000070527.3"; source "HAVANA"; tag "CCDS";
chr4	HAVANA	exon	155628696	155628823	.	+	.	gene_id "ENSMUSG00000029062.14"; transcript_id "ENSMUST00000105600.7"; gene_type "protein_coding"; gene_status "KNOWN"; gene_name "Cdk11b"; transcript_type "protein_coding"; transcript_status "KNOWN"; transcript_name "Cdk11b-203"; exon_number "3"; exon_id "ENSMUSE00001221323.1"; talon_gene "12953"; talon_transcript "33778"; talon_exon "178491"; ccdsid "CCDS19033.1"; exon_status "KNOWN"; level "2"; protein_id "ENSMUSP00000070527.3"; source "HAVANA"; tag "CCDS";
chr4	HAVANA	exon	155630194	155630332	.	+	.	gene_id "ENSMUSG00000029062.14"; transcript_id "ENSMUST00000105600.7"; gene_type "protein_coding"; gene_status "KNOWN"; gene_name "Cdk11b"; transcript_type "protein_coding"; transcript_status "KNOWN"; transcript_name "Cdk11b-203"; exon_number "4"; exon_id "ENSMUSE00000368519.1"; talon_gene "12953"; talon_transcript "33778"; talon_exon "178497"; ccdsid "CCDS19033.1"; exon_status "KNOWN"; level "2"; protein_id "ENSMUSP00000070527.3"; source "HAVANA"; tag "CCDS";
chr4	HAVANA	exon	155634089	155634225	.	+	.	gene_id "ENSMUSG00000029062.14"; transcript_id "ENSMUST00000105600.7"; gene_type "protein_coding"; gene_status "KNOWN"; gene_name "Cdk11b"; transcript_type "protein_coding"; transcript_status "KNOWN"; transcript_name "Cdk11b-203"; exon_number "5"; exon_id "ENSMUSE00000185142.1"; talon_gene "12953"; talon_transcript "33778"; talon_exon "178499"; ccdsid "CCDS19033.1"; exon_status "KNOWN"; level "2"; protein_id "ENSMUSP00000070527.3"; source "HAVANA"; tag "CCDS";
chr4	HAVANA	exon	155638520	155638642	.	+	.	gene_id "ENSMUSG00000029062.14"; transcript_id "ENSMUST00000105600.7"; gene_type "protein_coding"; gene_status "KNOWN"; gene_name "Cdk11b"; transcript_type "protein_coding"; transcript_status "KNOWN"; transcript_name "Cdk11b-203"; exon_number "6"; exon_id "ENSMUSE00001240619.1"; talon_gene "12953"; talon_transcript "33778"; talon_exon "178501"; ccdsid "CCDS19033.1"; exon_status "KNOWN"; level "2"; protein_id "ENSMUSP00000070527.3"; source "HAVANA"; tag "CCDS";
chr4	HAVANA	exon	155639594	155639689	.	+	.	gene_id "ENSMUSG00000029062.14"; transcript_id "ENSMUST00000105600.7"; gene_type "protein_coding"; gene_status "KNOWN"; gene_name "Cdk11b"; transcript_type "protein_coding"; transcript_status "KNOWN"; transcript_name "Cdk11b-203"; exon_number "7"; exon_id "ENSMUSE00000185159.1"; talon_gene "12953"; talon_transcript "33778"; talon_exon "178503"; ccdsid "CCDS19033.1"; exon_status "KNOWN"; level "2"; protein_id "ENSMUSP00000070527.3"; source "HAVANA"; tag "CCDS";
chr4	HAVANA	exon	155639777	155639941	.	+	.	gene_id "ENSMUSG00000029062.14"; transcript_id "ENSMUST00000105600.7"; gene_type "protein_coding"; gene_status "KNOWN"; gene_name "Cdk11b"; transcript_type "protein_coding"; transcript_status "KNOWN"; transcript_name "Cdk11b-203"; exon_number "8"; exon_id "ENSMUSE00000185146.2"; talon_gene "12953"; talon_transcript "33778"; talon_exon "178505"; ccdsid "CCDS19033.1"; exon_status "KNOWN"; level "2"; protein_id "ENSMUSP00000070527.3"; source "HAVANA"; tag "CCDS";
chr4	HAVANA	exon	155640747	155640812	.	+	.	gene_id "ENSMUSG00000029062.14"; transcript_id "ENSMUST00000105600.7"; gene_type "protein_coding"; gene_status "KNOWN"; gene_name "Cdk11b"; transcript_type "protein_coding"; transcript_status "KNOWN"; transcript_name "Cdk11b-203"; exon_number "9"; exon_id "ENSMUSE00000185155.1"; talon_gene "12953"; talon_transcript "33778"; talon_exon "178507"; ccdsid "CCDS19033.1"; exon_status "KNOWN"; level "2"; protein_id "ENSMUSP00000070527.3"; source "HAVANA"; tag "CCDS";
chr4	HAVANA	exon	155641515	155641690	.	+	.	gene_id "ENSMUSG00000029062.14"; transcript_id "ENSMUST00000105600.7"; gene_type "protein_coding"; gene_status "KNOWN"; gene_name "Cdk11b"; transcript_type "protein_coding"; transcript_status "KNOWN"; transcript_name "Cdk11b-203"; exon_number "10"; exon_id "ENSMUSE00000229582.1"; talon_gene "12953"; talon_transcript "33778"; talon_exon "178509"; ccdsid "CCDS19033.1"; exon_status "KNOWN"; level "2"; protein_id "ENSMUSP00000070527.3"; source "HAVANA"; tag "CCDS";
chr4	HAVANA	exon	155642485	155642575	.	+	.	gene_id "ENSMUSG00000029062.14"; transcript_id "ENSMUST00000105600.7"; gene_type "protein_coding"; gene_status "KNOWN"; gene_name "Cdk11b"; transcript_type "protein_coding"; transcript_status "KNOWN"; transcript_name "Cdk11b-203"; exon_number "11"; exon_id "ENSMUSE00000185144.1"; talon_gene "12953"; talon_transcript "33778"; talon_exon "178511"; ccdsid "CCDS19033.1"; exon_status "KNOWN"; level "2"; protein_id "ENSMUSP00000070527.3"; source "HAVANA"; tag "CCDS";
chr4	HAVANA	exon	155647483	155647604	.	+	.	gene_id "ENSMUSG00000029062.14"; transcript_id "ENSMUST00000105600.7"; gene_type "protein_coding"; gene_status "KNOWN"; gene_name "Cdk11b"; transcript_type "protein_coding"; transcript_status "KNOWN"; transcript_name "Cdk11b-203"; exon_number "12"; exon_id "ENSMUSE00000185156.1"; talon_gene "12953"; talon_transcript "33778"; talon_exon "178513"; ccdsid "CCDS19033.1"; exon_status "KNOWN"; level "2"; protein_id "ENSMUSP00000070527.3"; source "HAVANA"; tag "CCDS";
chr4	HAVANA	exon	155647862	155647967	.	+	.	gene_id "ENSMUSG00000029062.14"; transcript_id "ENSMUST00000105600.7"; gene_type "protein_coding"; gene_status "KNOWN"; gene_name "Cdk11b"; transcript_type "protein_coding"; transcript_status "KNOWN"; transcript_name "Cdk11b-203"; exon_number "13"; exon_id "ENSMUSE00001288026.1"; talon_gene "12953"; talon_transcript "33778"; talon_exon "178515"; ccdsid "CCDS19033.1"; exon_status "KNOWN"; level "2"; protein_id "ENSMUSP00000070527.3"; source "HAVANA"; tag "CCDS";
chr4	HAVANA	exon	155648283	155648404	.	+	.	gene_id "ENSMUSG00000029062.14"; transcript_id "ENSMUST00000105600.7"; gene_type "protein_coding"; gene_status "KNOWN"; gene_name "Cdk11b"; transcript_type "protein_coding"; transcript_status "KNOWN"; transcript_name "Cdk11b-203"; exon_number "14"; exon_id "ENSMUSE00000229547.1"; talon_gene "12953"; talon_transcript "33778"; talon_exon "178517"; ccdsid "CCDS19033.1"; exon_status "KNOWN"; level "2"; protein_id "ENSMUSP00000070527.3"; source "HAVANA"; tag "CCDS";
chr4	HAVANA	exon	155648486	155648593	.	+	.	gene_id "ENSMUSG00000029062.14"; transcript_id "ENSMUST00000105600.7"; gene_type "protein_coding"; gene_status "KNOWN"; gene_name "Cdk11b"; transcript_type "protein_coding"; transcript_status "KNOWN"; transcript_name "Cdk11b-203"; exon_number "15"; exon_id "ENSMUSE00000229538.1"; talon_gene "12953"; talon_transcript "33778"; talon_exon "178519"; ccdsid "CCDS19033.1"; exon_status "KNOWN"; level "2"; protein_id "ENSMUSP00000070527.3"; source "HAVANA"; tag "CCDS";
chr4	HAVANA	exon	155648717	155648833	.	+	.	gene_id "ENSMUSG00000029062.14"; transcript_id "ENSMUST00000105600.7"; gene_type "protein_coding"; gene_status "KNOWN"; gene_name "Cdk11b"; transcript_type "protein_coding"; transcript_status "KNOWN"; transcript_name "Cdk11b-203"; exon_number "16"; exon_id "ENSMUSE00000185158.1"; talon_gene "12953"; talon_transcript "33778"; talon_exon "178521"; ccdsid "CCDS19033.1"; exon_status "KNOWN"; level "2"; protein_id "ENSMUSP00000070527.3"; source "HAVANA"; tag "CCDS";
chr4	HAVANA	exon	155649012	155649160	.	+	.	gene_id "ENSMUSG00000029062.14"; transcript_id "ENSMUST00000105600.7"; gene_type "protein_coding"; gene_status "KNOWN"; gene_name "Cdk11b"; transcript_type "protein_coding"; transcript_status "KNOWN"; transcript_name "Cdk11b-203"; exon_number "17"; exon_id "ENSMUSE00000185145.1"; talon_gene "12953"; talon_transcript "33778"; talon_exon "178523"; ccdsid "CCDS19033.1"; exon_status "KNOWN"; level "2"; protein_id "ENSMUSP00000070527.3"; source "HAVANA"; tag "CCDS";
chr4	HAVANA	exon	155649422	155649611	.	+	.	gene_id "ENSMUSG00000029062.14"; transcript_id "ENSMUST00000105600.7"; gene_type "protein_coding"; gene_status "KNOWN"; gene_name "Cdk11b"; transcript_type "protein_coding"; transcript_status "KNOWN"; transcript_name "Cdk11b-203"; exon_number "18"; exon_id "ENSMUSE00000185140.1"; talon_gene "12953"; talon_transcript "33778"; talon_exon "178525"; ccdsid "CCDS19033.1"; exon_status "KNOWN"; level "2"; protein_id "ENSMUSP00000070527.3"; source "HAVANA"; tag "CCDS";
chr4	HAVANA	exon	155649692	155649938	.	+	.	gene_id "ENSMUSG00000029062.14"; transcript_id "ENSMUST00000105600.7"; gene_type "protein_coding"; gene_status "KNOWN"; gene_name "Cdk11b"; transcript_type "protein_coding"; transcript_status "KNOWN"; transcript_name "Cdk11b-203"; exon_number "19"; exon_id "ENSMUSE00000666847.1"; talon_gene "12953"; talon_transcript "33778"; talon_exon "178527"; ccdsid "CCDS19033.1"; exon_status "KNOWN"; level "2"; protein_id "ENSMUSP00000070527.3"; source "HAVANA"; tag "CCDS";
chr4	HAVANA	transcript	155624910	155649938	.	+	.	gene_id "ENSMUSG00000029062.14"; transcript_id "ENSMUST00000105598.1"; gene_name "Cdk11b"; gene_status "KNOWN"; gene_type "protein_coding"; transcript_type "protein_coding"; transcript_status "KNOWN"; transcript_name "Cdk11b-202"; talon_gene "12953"; talon_transcript "33779"; ccdsid "CCDS84837.1"; havana_transcript "OTTMUST00000025024.1"; level "2"; protein_id "ENSMUSP00000101223.1"; source "HAVANA"; tag "CCDS"; transcript_support_level "1";
chr4	HAVANA	exon	155624910	155624941	.	+	.	gene_id "ENSMUSG00000029062.14"; transcript_id "ENSMUST00000105598.1"; gene_type "protein_coding"; gene_status "KNOWN"; gene_name "Cdk11b"; transcript_type "protein_coding"; transcript_status "KNOWN"; transcript_name "Cdk11b-202"; exon_number "1"; exon_id "ENSMUSE00000666845.1"; talon_gene "12953"; talon_transcript "33779"; talon_exon "178531"; ccdsid "CCDS84837.1"; exon_status "KNOWN"; level "2"; protein_id "ENSMUSP00000101223.1"; source "HAVANA"; tag "CCDS";
chr4	HAVANA	exon	155625531	155625773	.	+	.	gene_id "ENSMUSG00000029062.14"; transcript_id "ENSMUST00000105598.1"; gene_type "protein_coding"; gene_status "KNOWN"; gene_name "Cdk11b"; transcript_type "protein_coding"; transcript_status "KNOWN"; transcript_name "Cdk11b-202"; exon_number "2"; exon_id "ENSMUSE00000666844.1"; talon_gene "12953"; talon_transcript "33779"; talon_exon "178532"; ccdsid "CCDS84837.1"; exon_status "KNOWN"; level "2"; protein_id "ENSMUSP00000101223.1"; source "HAVANA"; tag "CCDS";
chr4	HAVANA	exon	155626774	155626889	.	+	.	gene_id "ENSMUSG00000029062.14"; transcript_id "ENSMUST00000105598.1"; gene_type "protein_coding"; gene_status "KNOWN"; gene_name "Cdk11b"; transcript_type "protein_coding"; transcript_status "KNOWN"; transcript_name "Cdk11b-202"; exon_number "3"; exon_id "ENSMUSE00001291430.1"; talon_gene "12953"; talon_transcript "33779"; talon_exon "178489"; ccdsid "CCDS19033.1"; exon_status "KNOWN"; level "2"; protein_id "ENSMUSP00000070527.3"; source "HAVANA"; tag "CCDS";
chr4	HAVANA	exon	155628696	155628823	.	+	.	gene_id "ENSMUSG00000029062.14"; transcript_id "ENSMUST00000105598.1"; gene_type "protein_coding"; gene_status "KNOWN"; gene_name "Cdk11b"; transcript_type "protein_coding"; transcript_status "KNOWN"; transcript_name "Cdk11b-202"; exon_number "4"; exon_id "ENSMUSE00001221323.1"; talon_gene "12953"; talon_transcript "33779"; talon_exon "178491"; ccdsid "CCDS19033.1"; exon_status "KNOWN"; level "2"; protein_id "ENSMUSP00000070527.3"; source "HAVANA"; tag "CCDS";
chr4	HAVANA	exon	155630194	155630332	.	+	.	gene_id "ENSMUSG00000029062.14"; transcript_id "ENSMUST00000105598.1"; gene_type "protein_coding"; gene_status "KNOWN"; gene_name "Cdk11b"; transcript_type "protein_coding"; transcript_status "KNOWN"; transcript_name "Cdk11b-202"; exon_number "5"; exon_id "ENSMUSE00000368519.1"; talon_gene "12953"; talon_transcript "33779"; talon_exon "178497"; ccdsid "CCDS19033.1"; exon_status "KNOWN"; level "2"; protein_id "ENSMUSP00000070527.3"; source "HAVANA"; tag "CCDS";
chr4	HAVANA	exon	155634089	155634225	.	+	.	gene_id "ENSMUSG00000029062.14"; transcript_id "ENSMUST00000105598.1"; gene_type "protein_coding"; gene_status "KNOWN"; gene_name "Cdk11b"; transcript_type "protein_coding"; transcript_status "KNOWN"; transcript_name "Cdk11b-202"; exon_number "6"; exon_id "ENSMUSE00000185142.1"; talon_gene "12953"; talon_transcript "33779"; talon_exon "178499"; ccdsid "CCDS19033.1"; exon_status "KNOWN"; level "2"; protein_id "ENSMUSP00000070527.3"; source "HAVANA"; tag "CCDS";
chr4	HAVANA	exon	155638520	155638642	.	+	.	gene_id "ENSMUSG00000029062.14"; transcript_id "ENSMUST00000105598.1"; gene_type "protein_coding"; gene_status "KNOWN"; gene_name "Cdk11b"; transcript_type "protein_coding"; transcript_status "KNOWN"; transcript_name "Cdk11b-202"; exon_number "7"; exon_id "ENSMUSE00001240619.1"; talon_gene "12953"; talon_transcript "33779"; talon_exon "178501"; ccdsid "CCDS19033.1"; exon_status "KNOWN"; level "2"; protein_id "ENSMUSP00000070527.3"; source "HAVANA"; tag "CCDS";
chr4	HAVANA	exon	155639594	155639689	.	+	.	gene_id "ENSMUSG00000029062.14"; transcript_id "ENSMUST00000105598.1"; gene_type "protein_coding"; gene_status "KNOWN"; gene_name "Cdk11b"; transcript_type "protein_coding"; transcript_status "KNOWN"; transcript_name "Cdk11b-202"; exon_number "8"; exon_id "ENSMUSE00000185159.1"; talon_gene "12953"; talon_transcript "33779"; talon_exon "178503"; ccdsid "CCDS19033.1"; exon_status "KNOWN"; level "2"; protein_id "ENSMUSP00000070527.3"; source "HAVANA"; tag "CCDS";
chr4	HAVANA	exon	155639777	155639941	.	+	.	gene_id "ENSMUSG00000029062.14"; transcript_id "ENSMUST00000105598.1"; gene_type "protein_coding"; gene_status "KNOWN"; gene_name "Cdk11b"; transcript_type "protein_coding"; transcript_status "KNOWN"; transcript_name "Cdk11b-202"; exon_number "9"; exon_id "ENSMUSE00000185146.2"; talon_gene "12953"; talon_transcript "33779"; talon_exon "178505"; ccdsid "CCDS19033.1"; exon_status "KNOWN"; level "2"; protein_id "ENSMUSP00000070527.3"; source "HAVANA"; tag "CCDS";
chr4	HAVANA	exon	155640747	155640812	.	+	.	gene_id "ENSMUSG00000029062.14"; transcript_id "ENSMUST00000105598.1"; gene_type "protein_coding"; gene_status "KNOWN"; gene_name "Cdk11b"; transcript_type "protein_coding"; transcript_status "KNOWN"; transcript_name "Cdk11b-202"; exon_number "10"; exon_id "ENSMUSE00000185155.1"; talon_gene "12953"; talon_transcript "33779"; talon_exon "178507"; ccdsid "CCDS19033.1"; exon_status "KNOWN"; level "2"; protein_id "ENSMUSP00000070527.3"; source "HAVANA"; tag "CCDS";
chr4	HAVANA	exon	155641515	155641690	.	+	.	gene_id "ENSMUSG00000029062.14"; transcript_id "ENSMUST00000105598.1"; gene_type "protein_coding"; gene_status "KNOWN"; gene_name "Cdk11b"; transcript_type "protein_coding"; transcript_status "KNOWN"; transcript_name "Cdk11b-202"; exon_number "11"; exon_id "ENSMUSE00000229582.1"; talon_gene "12953"; talon_transcript "33779"; talon_exon "178509"; ccdsid "CCDS19033.1"; exon_status "KNOWN"; level "2"; protein_id "ENSMUSP00000070527.3"; source "HAVANA"; tag "CCDS";
chr4	HAVANA	exon	155642485	155642575	.	+	.	gene_id "ENSMUSG00000029062.14"; transcript_id "ENSMUST00000105598.1"; gene_type "protein_coding"; gene_status "KNOWN"; gene_name "Cdk11b"; transcript_type "protein_coding"; transcript_status "KNOWN"; transcript_name "Cdk11b-202"; exon_number "12"; exon_id "ENSMUSE00000185144.1"; talon_gene "12953"; talon_transcript "33779"; talon_exon "178511"; ccdsid "CCDS19033.1"; exon_status "KNOWN"; level "2"; protein_id "ENSMUSP00000070527.3"; source "HAVANA"; tag "CCDS";
chr4	HAVANA	exon	155647483	155647604	.	+	.	gene_id "ENSMUSG00000029062.14"; transcript_id "ENSMUST00000105598.1"; gene_type "protein_coding"; gene_status "KNOWN"; gene_name "Cdk11b"; transcript_type "protein_coding"; transcript_status "KNOWN"; transcript_name "Cdk11b-202"; exon_number "13"; exon_id "ENSMUSE00000185156.1"; talon_gene "12953"; talon_transcript "33779"; talon_exon "178513"; ccdsid "CCDS19033.1"; exon_status "KNOWN"; level "2"; protein_id "ENSMUSP00000070527.3"; source "HAVANA"; tag "CCDS";
chr4	HAVANA	exon	155647862	155647967	.	+	.	gene_id "ENSMUSG00000029062.14"; transcript_id "ENSMUST00000105598.1"; gene_type "protein_coding"; gene_status "KNOWN"; gene_name "Cdk11b"; transcript_type "protein_coding"; transcript_status "KNOWN"; transcript_name "Cdk11b-202"; exon_number "14"; exon_id "ENSMUSE00001288026.1"; talon_gene "12953"; talon_transcript "33779"; talon_exon "178515"; ccdsid "CCDS19033.1"; exon_status "KNOWN"; level "2"; protein_id "ENSMUSP00000070527.3"; source "HAVANA"; tag "CCDS";
chr4	HAVANA	exon	155648283	155648404	.	+	.	gene_id "ENSMUSG00000029062.14"; transcript_id "ENSMUST00000105598.1"; gene_type "protein_coding"; gene_status "KNOWN"; gene_name "Cdk11b"; transcript_type "protein_coding"; transcript_status "KNOWN"; transcript_name "Cdk11b-202"; exon_number "15"; exon_id "ENSMUSE00000229547.1"; talon_gene "12953"; talon_transcript "33779"; talon_exon "178517"; ccdsid "CCDS19033.1"; exon_status "KNOWN"; level "2"; protein_id "ENSMUSP00000070527.3"; source "HAVANA"; tag "CCDS";
chr4	HAVANA	exon	155648486	155648593	.	+	.	gene_id "ENSMUSG00000029062.14"; transcript_id "ENSMUST00000105598.1"; gene_type "protein_coding"; gene_status "KNOWN"; gene_name "Cdk11b"; transcript_type "protein_coding"; transcript_status "KNOWN"; transcript_name "Cdk11b-202"; exon_number "16"; exon_id "ENSMUSE00000229538.1"; talon_gene "12953"; talon_transcript "33779"; talon_exon "178519"; ccdsid "CCDS19033.1"; exon_status "KNOWN"; level "2"; protein_id "ENSMUSP00000070527.3"; source "HAVANA"; tag "CCDS";
chr4	HAVANA	exon	155648717	155648833	.	+	.	gene_id "ENSMUSG00000029062.14"; transcript_id "ENSMUST00000105598.1"; gene_type "protein_coding"; gene_status "KNOWN"; gene_name "Cdk11b"; transcript_type "protein_coding"; transcript_status "KNOWN"; transcript_name "Cdk11b-202"; exon_number "17"; exon_id "ENSMUSE00000185158.1"; talon_gene "12953"; talon_transcript "33779"; talon_exon "178521"; ccdsid "CCDS19033.1"; exon_status "KNOWN"; level "2"; protein_id "ENSMUSP00000070527.3"; source "HAVANA"; tag "CCDS";
chr4	HAVANA	exon	155649012	155649160	.	+	.	gene_id "ENSMUSG00000029062.14"; transcript_id "ENSMUST00000105598.1"; gene_type "protein_coding"; gene_status "KNOWN"; gene_name "Cdk11b"; transcript_type "protein_coding"; transcript_status "KNOWN"; transcript_name "Cdk11b-202"; exon_number "18"; exon_id "ENSMUSE00000185145.1"; talon_gene "12953"; talon_transcript "33779"; talon_exon "178523"; ccdsid "CCDS19033.1"; exon_status "KNOWN"; level "2"; protein_id "ENSMUSP00000070527.3"; source "HAVANA"; tag "CCDS";
chr4	HAVANA	exon	155649422	155649611	.	+	.	gene_id "ENSMUSG00000029062.14"; transcript_id "ENSMUST00000105598.1"; gene_type "protein_coding"; gene_status "KNOWN"; gene_name "Cdk11b"; transcript_type "protein_coding"; transcript_status "KNOWN"; transcript_name "Cdk11b-202"; exon_number "19"; exon_id "ENSMUSE00000185140.1"; talon_gene "12953"; talon_transcript "33779"; talon_exon "178525"; ccdsid "CCDS19033.1"; exon_status "KNOWN"; level "2"; protein_id "ENSMUSP00000070527.3"; source "HAVANA"; tag "CCDS";
chr4	HAVANA	exon	155649692	155649938	.	+	.	gene_id "ENSMUSG00000029062.14"; transcript_id "ENSMUST00000105598.1"; gene_type "protein_coding"; gene_status "KNOWN"; gene_name "Cdk11b"; transcript_type "protein_coding"; transcript_status "KNOWN"; transcript_name "Cdk11b-202"; exon_number "20"; exon_id "ENSMUSE00000666847.1"; talon_gene "12953"; talon_transcript "33779"; talon_exon "178527"; ccdsid "CCDS19033.1"; exon_status "KNOWN"; level "2"; protein_id "ENSMUSP00000070527.3"; source "HAVANA"; tag "CCDS";
chr4	HAVANA	gene	155650655	155652025	.	-	.	gene_id "ENSMUSG00000029061.2"; gene_name "Mmp23"; gene_status "KNOWN"; gene_type "protein_coding"; talon_gene "12954"; havana_gene "OTTMUSG00000010727.2"; level "2";
chr4	HAVANA	transcript	155650655	155653384	.	-	.	gene_id "ENSMUSG00000029061.2"; transcript_id "ENSMUST00000030937.1"; gene_name "Mmp23"; gene_status "KNOWN"; gene_type "protein_coding"; transcript_type "protein_coding"; transcript_status "KNOWN"; transcript_name "Mmp23-201"; talon_gene "12954"; talon_transcript "33783"; ccdsid "CCDS19034.1"; havana_transcript "OTTMUST00000025041.1"; level "2"; protein_id "ENSMUSP00000030937.1"; source "HAVANA"; tag "CCDS"; transcript_support_level "1";
chr4	HAVANA	exon	155653028	155653384	.	-	.	gene_id "ENSMUSG00000029061.2"; transcript_id "ENSMUST00000030937.1"; gene_type "protein_coding"; gene_status "KNOWN"; gene_name "Mmp23"; transcript_type "protein_coding"; transcript_status "KNOWN"; transcript_name "Mmp23-201"; exon_number "1"; exon_id "ENSMUSE00000229473.1"; talon_gene "12954"; talon_transcript "33783"; talon_exon "178540"; ccdsid "CCDS19034.1"; exon_status "KNOWN"; level "2"; protein_id "ENSMUSP00000030937.1"; source "HAVANA"; tag "CCDS";
chr4	HAVANA	exon	155652449	155652585	.	-	.	gene_id "ENSMUSG00000029061.2"; transcript_id "ENSMUST00000030937.1"; gene_type "protein_coding"; gene_status "KNOWN"; gene_name "Mmp23"; transcript_type "protein_coding"; transcript_status "KNOWN"; transcript_name "Mmp23-201"; exon_number "2"; exon_id "ENSMUSE00000229467.1"; talon_gene "12954"; talon_transcript "33783"; talon_exon "178542"; ccdsid "CCDS19034.1"; exon_status "KNOWN"; level "2"; protein_id "ENSMUSP00000030937.1"; source "HAVANA"; tag "CCDS";
chr4	HAVANA	exon	155652222	155652361	.	-	.	gene_id "ENSMUSG00000029061.2"; transcript_id "ENSMUST00000030937.1"; gene_type "protein_coding"; gene_status "KNOWN"; gene_name "Mmp23"; transcript_type "protein_coding"; transcript_status "KNOWN"; transcript_name "Mmp23-201"; exon_number "3"; exon_id "ENSMUSE00000229460.1"; talon_gene "12954"; talon_transcript "33783"; talon_exon "178544"; ccdsid "CCDS19034.1"; exon_status "KNOWN"; level "2"; protein_id "ENSMUSP00000030937.1"; source "HAVANA"; tag "CCDS";
chr4	HAVANA	exon	155651985	155652152	.	-	.	gene_id "ENSMUSG00000029061.2"; transcript_id "ENSMUST00000030937.1"; gene_type "protein_coding"; gene_status "KNOWN"; gene_name "Mmp23"; transcript_type "protein_coding"; transcript_status "KNOWN"; transcript_name "Mmp23-201"; exon_number "4"; exon_id "ENSMUSE00000229454.1"; talon_gene "12954"; talon_transcript "33783"; talon_exon "178546"; ccdsid "CCDS19034.1"; exon_status "KNOWN"; level "2"; protein_id "ENSMUSP00000030937.1"; source "HAVANA"; tag "CCDS";
chr4	HAVANA	exon	155651431	155651595	.	-	.	gene_id "ENSMUSG00000029061.2"; transcript_id "ENSMUST00000030937.1"; gene_type "protein_coding"; gene_status "KNOWN"; gene_name "Mmp23"; transcript_type "protein_coding"; transcript_status "KNOWN"; transcript_name "Mmp23-201"; exon_number "5"; exon_id "ENSMUSE00000229450.1"; talon_gene "12954"; talon_transcript "33783"; talon_exon "178548"; ccdsid "CCDS19034.1"; exon_status "KNOWN"; level "2"; protein_id "ENSMUSP00000030937.1"; source "HAVANA"; tag "CCDS";
chr4	HAVANA	exon	155651239	155651349	.	-	.	gene_id "ENSMUSG00000029061.2"; transcript_id "ENSMUST00000030937.1"; gene_type "protein_coding"; gene_status "KNOWN"; gene_name "Mmp23"; transcript_type "protein_coding"; transcript_status "KNOWN"; transcript_name "Mmp23-201"; exon_number "6"; exon_id "ENSMUSE00001238190.1"; talon_gene "12954"; talon_transcript "33783"; talon_exon "178550"; ccdsid "CCDS19034.1"; exon_status "KNOWN"; level "2"; protein_id "ENSMUSP00000030937.1"; source "HAVANA"; tag "CCDS";
chr4	HAVANA	exon	155651007	155651133	.	-	.	gene_id "ENSMUSG00000029061.2"; transcript_id "ENSMUST00000030937.1"; gene_type "protein_coding"; gene_status "KNOWN"; gene_name "Mmp23"; transcript_type "protein_coding"; transcript_status "KNOWN"; transcript_name "Mmp23-201"; exon_number "7"; exon_id "ENSMUSE00000185137.1"; talon_gene "12954"; talon_transcript "33783"; talon_exon "178552"; ccdsid "CCDS19034.1"; exon_status "KNOWN"; level "2"; protein_id "ENSMUSP00000030937.1"; source "HAVANA"; tag "CCDS";
chr4	HAVANA	exon	155650655	155650883	.	-	.	gene_id "ENSMUSG00000029061.2"; transcript_id "ENSMUST00000030937.1"; gene_type "protein_coding"; gene_status "KNOWN"; gene_name "Mmp23"; transcript_type "protein_coding"; transcript_status "KNOWN"; transcript_name "Mmp23-201"; exon_number "8"; exon_id "ENSMUSE00000229430.1"; talon_gene "12954"; talon_transcript "33783"; talon_exon "178554"; ccdsid "CCDS19034.1"; exon_status "KNOWN"; level "2"; protein_id "ENSMUSP00000030937.1"; source "HAVANA"; tag "CCDS";
chr4	HAVANA	transcript	155650657	155652025	.	-	.	gene_id "ENSMUSG00000029061.2"; transcript_id "ENSMUST00000156906.1"; gene_name "Mmp23"; gene_status "KNOWN"; gene_type "protein_coding"; transcript_type "retained_intron"; transcript_status "KNOWN"; transcript_name "Mmp23-204"; talon_gene "12954"; talon_transcript "33784"; havana_transcript "OTTMUST00000025044.2"; level "2"; source "HAVANA"; transcript_support_level "3";
chr4	HAVANA	exon	155651431	155652025	.	-	.	gene_id "ENSMUSG00000029061.2"; transcript_id "ENSMUST00000156906.1"; gene_type "protein_coding"; gene_status "KNOWN"; gene_name "Mmp23"; transcript_type "retained_intron"; transcript_status "KNOWN"; transcript_name "Mmp23-204"; exon_number "1"; exon_id "ENSMUSE00000756456.1"; talon_gene "12954"; talon_transcript "33784"; talon_exon "178555"; exon_status "KNOWN"; level "2"; source "HAVANA";
chr4	HAVANA	exon	155651239	155651349	.	-	.	gene_id "ENSMUSG00000029061.2"; transcript_id "ENSMUST00000156906.1"; gene_type "protein_coding"; gene_status "KNOWN"; gene_name "Mmp23"; transcript_type "retained_intron"; transcript_status "KNOWN"; transcript_name "Mmp23-204"; exon_number "2"; exon_id "ENSMUSE00001238190.1"; talon_gene "12954"; talon_transcript "33784"; talon_exon "178550"; ccdsid "CCDS19034.1"; exon_status "KNOWN"; level "2"; protein_id "ENSMUSP00000030937.1"; source "HAVANA"; tag "CCDS";
chr4	HAVANA	exon	155650657	155651133	.	-	.	gene_id "ENSMUSG00000029061.2"; transcript_id "ENSMUST00000156906.1"; gene_type "protein_coding"; gene_status "KNOWN"; gene_name "Mmp23"; transcript_type "retained_intron"; transcript_status "KNOWN"; transcript_name "Mmp23-204"; exon_number "3"; exon_id "ENSMUSE00000816420.1"; talon_gene "12954"; talon_transcript "33784"; talon_exon "178556"; exon_status "KNOWN"; level "2"; source "HAVANA";
chr4	HAVANA	gene	155654677	155656727	.	-	.	gene_id "ENSMUSG00000029060.17"; gene_name "Mib2"; gene_status "KNOWN"; gene_type "protein_coding"; talon_gene "12955"; havana_gene "OTTMUSG00000010733.3"; level "2";
chr4	TALON	transcript	155654677	155669198	.	-	.	gene_id "ENSMUSG00000029060.17"; transcript_id "ENCODEMT000585133"; gene_name "Mib2"; gene_status "KNOWN"; gene_type "protein_coding"; transcript_status "NOVEL"; transcript_name "ENCODEMT000585133"; talon_gene "12955"; talon_transcript "585133"; NIC_transcript "TRUE";
chr4	HAVANA	exon	155668574	155669198	.	-	.	gene_id "ENSMUSG00000029060.17"; transcript_id "ENCODEMT000585133"; gene_type "protein_coding"; gene_status "KNOWN"; gene_name "Mib2"; transcript_status "NOVEL"; transcript_name "ENCODEMT000585133"; exon_number "1"; exon_id "ENSMUSE00000661498.3"; talon_gene "12955"; talon_transcript "585133"; talon_exon "178602"; ccdsid "CCDS19035.1"; exon_status "KNOWN"; level "2"; protein_id "ENSMUSP00000099465.3"; source "HAVANA"; tag "CCDS";
chr4	HAVANA	exon	155667014	155667169	.	-	.	gene_id "ENSMUSG00000029060.17"; transcript_id "ENCODEMT000585133"; gene_type "protein_coding"; gene_status "KNOWN"; gene_name "Mib2"; transcript_status "NOVEL"; transcript_name "ENCODEMT000585133"; exon_number "2"; exon_id "ENSMUSE00000661497.1"; talon_gene "12955"; talon_transcript "585133"; talon_exon "178604"; ccdsid "CCDS19035.1"; exon_status "KNOWN"; level "2"; protein_id "ENSMUSP00000099465.3"; source "HAVANA"; tag "CCDS";
chr4	HAVANA	exon	155661106	155661374	.	-	.	gene_id "ENSMUSG00000029060.17"; transcript_id "ENCODEMT000585133"; gene_type "protein_coding"; gene_status "KNOWN"; gene_name "Mib2"; transcript_status "NOVEL"; transcript_name "ENCODEMT000585133"; exon_number "3"; exon_id "ENSMUSE00001233312.1"; talon_gene "12955"; talon_transcript "585133"; talon_exon "178584"; ccdsid "CCDS19035.1"; exon_status "KNOWN"; level "2"; protein_id "ENSMUSP00000099465.3"; source "HAVANA"; tag "CCDS";
chr4	HAVANA	exon	155660850	155661021	.	-	.	gene_id "ENSMUSG00000029060.17"; transcript_id "ENCODEMT000585133"; gene_type "protein_coding"; gene_status "KNOWN"; gene_name "Mib2"; transcript_status "NOVEL"; transcript_name "ENCODEMT000585133"; exon_number "4"; exon_id "ENSMUSE00001231854.1"; talon_gene "12955"; talon_transcript "585133"; talon_exon "178586"; ccdsid "CCDS19035.1"; exon_status "KNOWN"; level "2"; protein_id "ENSMUSP00000099465.3"; source "HAVANA"; tag "CCDS";
chr4	HAVANA	exon	155659678	155659784	.	-	.	gene_id "ENSMUSG00000029060.17"; transcript_id "ENCODEMT000585133"; gene_type "protein_coding"; gene_status "KNOWN"; gene_name "Mib2"; transcript_status "NOVEL"; transcript_name "ENCODEMT000585133"; exon_number "5"; exon_id "ENSMUSE00001261278.1"; talon_gene "12955"; talon_transcript "585133"; talon_exon "178588"; ccdsid "CCDS19035.1"; exon_status "KNOWN"; level "2"; protein_id "ENSMUSP00000099465.3"; source "HAVANA"; tag "CCDS";
chr4	HAVANA	exon	155659388	155659582	.	-	.	gene_id "ENSMUSG00000029060.17"; transcript_id "ENCODEMT000585133"; gene_type "protein_coding"; gene_status "KNOWN"; gene_name "Mib2"; transcript_status "NOVEL"; transcript_name "ENCODEMT000585133"; exon_number "6"; exon_id "ENSMUSE00001221192.1"; talon_gene "12955"; talon_transcript "585133"; talon_exon "178590"; ccdsid "CCDS19035.1"; exon_status "KNOWN"; level "2"; protein_id "ENSMUSP00000099465.3"; source "HAVANA"; tag "CCDS";
chr4	HAVANA	exon	155659123	155659265	.	-	.	gene_id "ENSMUSG00000029060.17"; transcript_id "ENCODEMT000585133"; gene_type "protein_coding"; gene_status "KNOWN"; gene_name "Mib2"; transcript_status "NOVEL"; transcript_name "ENCODEMT000585133"; exon_number "7"; exon_id "ENSMUSE00000523697.2"; talon_gene "12955"; talon_transcript "585133"; talon_exon "178605"; ccdsid "CCDS19035.1"; exon_status "KNOWN"; level "2"; protein_id "ENSMUSP00000099465.3"; source "HAVANA"; tag "CCDS";
chr4	HAVANA	exon	155657855	155657959	.	-	.	gene_id "ENSMUSG00000029060.17"; transcript_id "ENCODEMT000585133"; gene_type "protein_coding"; gene_status "KNOWN"; gene_name "Mib2"; transcript_status "NOVEL"; transcript_name "ENCODEMT000585133"; exon_number "8"; exon_id "ENSMUSE00001237549.1"; talon_gene "12955"; talon_transcript "585133"; talon_exon "178594"; ccdsid "CCDS19035.1"; exon_status "KNOWN"; level "2"; protein_id "ENSMUSP00000099465.3"; source "HAVANA"; tag "CCDS";
chr4	TALON	exon	155657389	155657760	.	-	.	gene_id "ENSMUSG00000029060.17"; transcript_id "ENCODEMT000585133"; gene_type "protein_coding"; gene_status "KNOWN"; gene_name "Mib2"; transcript_status "NOVEL"; transcript_name "ENCODEMT000585133"; exon_number "9"; exon_id "1238631"; talon_gene "12955"; talon_transcript "585133"; talon_exon "1238631"; exon_status "NOVEL";
chr4	HAVANA	exon	155657166	155657314	.	-	.	gene_id "ENSMUSG00000029060.17"; transcript_id "ENCODEMT000585133"; gene_type "protein_coding"; gene_status "KNOWN"; gene_name "Mib2"; transcript_status "NOVEL"; transcript_name "ENCODEMT000585133"; exon_number "10"; exon_id "ENSMUSE00001309926.1"; talon_gene "12955"; talon_transcript "585133"; talon_exon "178567"; ccdsid "CCDS19035.1"; exon_status "KNOWN"; level "2"; protein_id "ENSMUSP00000099465.3"; source "HAVANA"; tag "CCDS";
chr4	HAVANA	exon	155656913	155657069	.	-	.	gene_id "ENSMUSG00000029060.17"; transcript_id "ENCODEMT000585133"; gene_type "protein_coding"; gene_status "KNOWN"; gene_name "Mib2"; transcript_status "NOVEL"; transcript_name "ENCODEMT000585133"; exon_number "11"; exon_id "ENSMUSE00001258557.1"; talon_gene "12955"; talon_transcript "585133"; talon_exon "178569"; ccdsid "CCDS19035.1"; exon_status "KNOWN"; level "2"; protein_id "ENSMUSP00000099465.3"; source "HAVANA"; tag "CCDS";
chr4	HAVANA	exon	155656646	155656806	.	-	.	gene_id "ENSMUSG00000029060.17"; transcript_id "ENCODEMT000585133"; gene_type "protein_coding"; gene_status "KNOWN"; gene_name "Mib2"; transcript_status "NOVEL"; transcript_name "ENCODEMT000585133"; exon_number "12"; exon_id "ENSMUSE00001273958.1"; talon_gene "12955"; talon_transcript "585133"; talon_exon "178571"; ccdsid "CCDS19035.1"; exon_status "KNOWN"; level "2"; protein_id "ENSMUSP00000099465.3"; source "HAVANA"; tag "CCDS";
chr4	HAVANA	exon	155656394	155656520	.	-	.	gene_id "ENSMUSG00000029060.17"; transcript_id "ENCODEMT000585133"; gene_type "protein_coding"; gene_status "KNOWN"; gene_name "Mib2"; transcript_status "NOVEL"; transcript_name "ENCODEMT000585133"; exon_number "13"; exon_id "ENSMUSE00001276475.1"; talon_gene "12955"; talon_transcript "585133"; talon_exon "178573"; ccdsid "CCDS19035.1"; exon_status "KNOWN"; level "2"; protein_id "ENSMUSP00000099465.3"; source "HAVANA"; tag "CCDS";
chr4	HAVANA	exon	155656072	155656305	.	-	.	gene_id "ENSMUSG00000029060.17"; transcript_id "ENCODEMT000585133"; gene_type "protein_coding"; gene_status "KNOWN"; gene_name "Mib2"; transcript_status "NOVEL"; transcript_name "ENCODEMT000585133"; exon_number "14"; exon_id "ENSMUSE00001234687.1"; talon_gene "12955"; talon_transcript "585133"; talon_exon "178596"; ccdsid "CCDS19035.1"; exon_status "KNOWN"; level "2"; protein_id "ENSMUSP00000099465.3"; source "HAVANA"; tag "CCDS";
chr4	HAVANA	exon	155655522	155655700	.	-	.	gene_id "ENSMUSG00000029060.17"; transcript_id "ENCODEMT000585133"; gene_type "protein_coding"; gene_status "KNOWN"; gene_name "Mib2"; transcript_status "NOVEL"; transcript_name "ENCODEMT000585133"; exon_number "15"; exon_id "ENSMUSE00001240310.1"; talon_gene "12955"; talon_transcript "585133"; talon_exon "178598"; ccdsid "CCDS19035.1"; exon_status "KNOWN"; level "2"; protein_id "ENSMUSP00000099465.3"; source "HAVANA"; tag "CCDS";
chr4	HAVANA	exon	155655252	155655439	.	-	.	gene_id "ENSMUSG00000029060.17"; transcript_id "ENCODEMT000585133"; gene_type "protein_coding"; gene_status "KNOWN"; gene_name "Mib2"; transcript_status "NOVEL"; transcript_name "ENCODEMT000585133"; exon_number "16"; exon_id "ENSMUSE00001214662.1"; talon_gene "12955"; talon_transcript "585133"; talon_exon "178600"; ccdsid "CCDS19035.1"; exon_status "KNOWN"; level "2"; protein_id "ENSMUSP00000099465.3"; source "HAVANA"; tag "CCDS";
chr4	HAVANA	exon	155655105	155655170	.	-	.	gene_id "ENSMUSG00000029060.17"; transcript_id "ENCODEMT000585133"; gene_type "protein_coding"; gene_status "KNOWN"; gene_name "Mib2"; transcript_status "NOVEL"; transcript_name "ENCODEMT000585133"; exon_number "17"; exon_id "ENSMUSE00001211970.1"; talon_gene "12955"; talon_transcript "585133"; talon_exon "178579"; ccdsid "CCDS19035.1"; exon_status "KNOWN"; level "2"; protein_id "ENSMUSP00000099465.3"; source "HAVANA"; tag "CCDS";
chr4	HAVANA	exon	155654677	155654993	.	-	.	gene_id "ENSMUSG00000029060.17"; transcript_id "ENCODEMT000585133"; gene_type "protein_coding"; gene_status "KNOWN"; gene_name "Mib2"; transcript_status "NOVEL"; transcript_name "ENCODEMT000585133"; exon_number "18"; exon_id "ENSMUSE00000827143.1"; talon_gene "12955"; talon_transcript "585133"; talon_exon "178581"; exon_status "KNOWN"; level "2"; source "HAVANA";
chr4	TALON	transcript	155654677	155669193	.	-	.	gene_id "ENSMUSG00000029060.17"; transcript_id "ENCODEMT000585161"; gene_name "Mib2"; gene_status "KNOWN"; gene_type "protein_coding"; transcript_status "NOVEL"; transcript_name "ENCODEMT000585161"; talon_gene "12955"; talon_transcript "585161"; NIC_transcript "TRUE";
chr4	TALON	exon	155668574	155669193	.	-	.	gene_id "ENSMUSG00000029060.17"; transcript_id "ENCODEMT000585161"; gene_type "protein_coding"; gene_status "KNOWN"; gene_name "Mib2"; transcript_status "NOVEL"; transcript_name "ENCODEMT000585161"; exon_number "1"; exon_id "1238634"; talon_gene "12955"; talon_transcript "585161"; talon_exon "1238634"; exon_status "NOVEL";
chr4	HAVANA	exon	155667014	155667169	.	-	.	gene_id "ENSMUSG00000029060.17"; transcript_id "ENCODEMT000585161"; gene_type "protein_coding"; gene_status "KNOWN"; gene_name "Mib2"; transcript_status "NOVEL"; transcript_name "ENCODEMT000585161"; exon_number "2"; exon_id "ENSMUSE00000661497.1"; talon_gene "12955"; talon_transcript "585161"; talon_exon "178604"; ccdsid "CCDS19035.1"; exon_status "KNOWN"; level "2"; protein_id "ENSMUSP00000099465.3"; source "HAVANA"; tag "CCDS";
chr4	HAVANA	exon	155661106	155661374	.	-	.	gene_id "ENSMUSG00000029060.17"; transcript_id "ENCODEMT000585161"; gene_type "protein_coding"; gene_status "KNOWN"; gene_name "Mib2"; transcript_status "NOVEL"; transcript_name "ENCODEMT000585161"; exon_number "3"; exon_id "ENSMUSE00001233312.1"; talon_gene "12955"; talon_transcript "585161"; talon_exon "178584"; ccdsid "CCDS19035.1"; exon_status "KNOWN"; level "2"; protein_id "ENSMUSP00000099465.3"; source "HAVANA"; tag "CCDS";
chr4	HAVANA	exon	155660850	155661021	.	-	.	gene_id "ENSMUSG00000029060.17"; transcript_id "ENCODEMT000585161"; gene_type "protein_coding"; gene_status "KNOWN"; gene_name "Mib2"; transcript_status "NOVEL"; transcript_name "ENCODEMT000585161"; exon_number "4"; exon_id "ENSMUSE00001231854.1"; talon_gene "12955"; talon_transcript "585161"; talon_exon "178586"; ccdsid "CCDS19035.1"; exon_status "KNOWN"; level "2"; protein_id "ENSMUSP00000099465.3"; source "HAVANA"; tag "CCDS";
chr4	HAVANA	exon	155659678	155659784	.	-	.	gene_id "ENSMUSG00000029060.17"; transcript_id "ENCODEMT000585161"; gene_type "protein_coding"; gene_status "KNOWN"; gene_name "Mib2"; transcript_status "NOVEL"; transcript_name "ENCODEMT000585161"; exon_number "5"; exon_id "ENSMUSE00001261278.1"; talon_gene "12955"; talon_transcript "585161"; talon_exon "178588"; ccdsid "CCDS19035.1"; exon_status "KNOWN"; level "2"; protein_id "ENSMUSP00000099465.3"; source "HAVANA"; tag "CCDS";
chr4	HAVANA	exon	155659388	155659582	.	-	.	gene_id "ENSMUSG00000029060.17"; transcript_id "ENCODEMT000585161"; gene_type "protein_coding"; gene_status "KNOWN"; gene_name "Mib2"; transcript_status "NOVEL"; transcript_name "ENCODEMT000585161"; exon_number "6"; exon_id "ENSMUSE00001221192.1"; talon_gene "12955"; talon_transcript "585161"; talon_exon "178590"; ccdsid "CCDS19035.1"; exon_status "KNOWN"; level "2"; protein_id "ENSMUSP00000099465.3"; source "HAVANA"; tag "CCDS";
chr4	HAVANA	exon	155659123	155659265	.	-	.	gene_id "ENSMUSG00000029060.17"; transcript_id "ENCODEMT000585161"; gene_type "protein_coding"; gene_status "KNOWN"; gene_name "Mib2"; transcript_status "NOVEL"; transcript_name "ENCODEMT000585161"; exon_number "7"; exon_id "ENSMUSE00000523697.2"; talon_gene "12955"; talon_transcript "585161"; talon_exon "178605"; ccdsid "CCDS19035.1"; exon_status "KNOWN"; level "2"; protein_id "ENSMUSP00000099465.3"; source "HAVANA"; tag "CCDS";
chr4	TALON	exon	155658894	155658989	.	-	.	gene_id "ENSMUSG00000029060.17"; transcript_id "ENCODEMT000585161"; gene_type "protein_coding"; gene_status "KNOWN"; gene_name "Mib2"; transcript_status "NOVEL"; transcript_name "ENCODEMT000585161"; exon_number "8"; exon_id "1238639"; talon_gene "12955"; talon_transcript "585161"; talon_exon "1238639"; exon_status "NOVEL";
chr4	HAVANA	exon	155657855	155657959	.	-	.	gene_id "ENSMUSG00000029060.17"; transcript_id "ENCODEMT000585161"; gene_type "protein_coding"; gene_status "KNOWN"; gene_name "Mib2"; transcript_status "NOVEL"; transcript_name "ENCODEMT000585161"; exon_number "9"; exon_id "ENSMUSE00001237549.1"; talon_gene "12955"; talon_transcript "585161"; talon_exon "178594"; ccdsid "CCDS19035.1"; exon_status "KNOWN"; level "2"; protein_id "ENSMUSP00000099465.3"; source "HAVANA"; tag "CCDS";
chr4	HAVANA	exon	155657598	155657760	.	-	.	gene_id "ENSMUSG00000029060.17"; transcript_id "ENCODEMT000585161"; gene_type "protein_coding"; gene_status "KNOWN"; gene_name "Mib2"; transcript_status "NOVEL"; transcript_name "ENCODEMT000585161"; exon_number "10"; exon_id "ENSMUSE00001205229.1"; talon_gene "12955"; talon_transcript "585161"; talon_exon "178563"; ccdsid "CCDS19035.1"; exon_status "KNOWN"; level "2"; protein_id "ENSMUSP00000099465.3"; source "HAVANA"; tag "CCDS";
chr4	HAVANA	exon	155657389	155657522	.	-	.	gene_id "ENSMUSG00000029060.17"; transcript_id "ENCODEMT000585161"; gene_type "protein_coding"; gene_status "KNOWN"; gene_name "Mib2"; transcript_status "NOVEL"; transcript_name "ENCODEMT000585161"; exon_number "11"; exon_id "ENSMUSE00001215114.1"; talon_gene "12955"; talon_transcript "585161"; talon_exon "178565"; ccdsid "CCDS19035.1"; exon_status "KNOWN"; level "2"; protein_id "ENSMUSP00000099465.3"; source "HAVANA"; tag "CCDS";
chr4	HAVANA	exon	155657166	155657314	.	-	.	gene_id "ENSMUSG00000029060.17"; transcript_id "ENCODEMT000585161"; gene_type "protein_coding"; gene_status "KNOWN"; gene_name "Mib2"; transcript_status "NOVEL"; transcript_name "ENCODEMT000585161"; exon_number "12"; exon_id "ENSMUSE00001309926.1"; talon_gene "12955"; talon_transcript "585161"; talon_exon "178567"; ccdsid "CCDS19035.1"; exon_status "KNOWN"; level "2"; protein_id "ENSMUSP00000099465.3"; source "HAVANA"; tag "CCDS";
chr4	HAVANA	exon	155656913	155657069	.	-	.	gene_id "ENSMUSG00000029060.17"; transcript_id "ENCODEMT000585161"; gene_type "protein_coding"; gene_status "KNOWN"; gene_name "Mib2"; transcript_status "NOVEL"; transcript_name "ENCODEMT000585161"; exon_number "13"; exon_id "ENSMUSE00001258557.1"; talon_gene "12955"; talon_transcript "585161"; talon_exon "178569"; ccdsid "CCDS19035.1"; exon_status "KNOWN"; level "2"; protein_id "ENSMUSP00000099465.3"; source "HAVANA"; tag "CCDS";
chr4	HAVANA	exon	155656646	155656806	.	-	.	gene_id "ENSMUSG00000029060.17"; transcript_id "ENCODEMT000585161"; gene_type "protein_coding"; gene_status "KNOWN"; gene_name "Mib2"; transcript_status "NOVEL"; transcript_name "ENCODEMT000585161"; exon_number "14"; exon_id "ENSMUSE00001273958.1"; talon_gene "12955"; talon_transcript "585161"; talon_exon "178571"; ccdsid "CCDS19035.1"; exon_status "KNOWN"; level "2"; protein_id "ENSMUSP00000099465.3"; source "HAVANA"; tag "CCDS";
chr4	HAVANA	exon	155656394	155656520	.	-	.	gene_id "ENSMUSG00000029060.17"; transcript_id "ENCODEMT000585161"; gene_type "protein_coding"; gene_status "KNOWN"; gene_name "Mib2"; transcript_status "NOVEL"; transcript_name "ENCODEMT000585161"; exon_number "15"; exon_id "ENSMUSE00001276475.1"; talon_gene "12955"; talon_transcript "585161"; talon_exon "178573"; ccdsid "CCDS19035.1"; exon_status "KNOWN"; level "2"; protein_id "ENSMUSP00000099465.3"; source "HAVANA"; tag "CCDS";
chr4	HAVANA	exon	155656072	155656305	.	-	.	gene_id "ENSMUSG00000029060.17"; transcript_id "ENCODEMT000585161"; gene_type "protein_coding"; gene_status "KNOWN"; gene_name "Mib2"; transcript_status "NOVEL"; transcript_name "ENCODEMT000585161"; exon_number "16"; exon_id "ENSMUSE00001234687.1"; talon_gene "12955"; talon_transcript "585161"; talon_exon "178596"; ccdsid "CCDS19035.1"; exon_status "KNOWN"; level "2"; protein_id "ENSMUSP00000099465.3"; source "HAVANA"; tag "CCDS";
chr4	HAVANA	exon	155655522	155655700	.	-	.	gene_id "ENSMUSG00000029060.17"; transcript_id "ENCODEMT000585161"; gene_type "protein_coding"; gene_status "KNOWN"; gene_name "Mib2"; transcript_status "NOVEL"; transcript_name "ENCODEMT000585161"; exon_number "17"; exon_id "ENSMUSE00001240310.1"; talon_gene "12955"; talon_transcript "585161"; talon_exon "178598"; ccdsid "CCDS19035.1"; exon_status "KNOWN"; level "2"; protein_id "ENSMUSP00000099465.3"; source "HAVANA"; tag "CCDS";
chr4	HAVANA	exon	155655252	155655439	.	-	.	gene_id "ENSMUSG00000029060.17"; transcript_id "ENCODEMT000585161"; gene_type "protein_coding"; gene_status "KNOWN"; gene_name "Mib2"; transcript_status "NOVEL"; transcript_name "ENCODEMT000585161"; exon_number "18"; exon_id "ENSMUSE00001214662.1"; talon_gene "12955"; talon_transcript "585161"; talon_exon "178600"; ccdsid "CCDS19035.1"; exon_status "KNOWN"; level "2"; protein_id "ENSMUSP00000099465.3"; source "HAVANA"; tag "CCDS";
chr4	HAVANA	exon	155655105	155655170	.	-	.	gene_id "ENSMUSG00000029060.17"; transcript_id "ENCODEMT000585161"; gene_type "protein_coding"; gene_status "KNOWN"; gene_name "Mib2"; transcript_status "NOVEL"; transcript_name "ENCODEMT000585161"; exon_number "19"; exon_id "ENSMUSE00001211970.1"; talon_gene "12955"; talon_transcript "585161"; talon_exon "178579"; ccdsid "CCDS19035.1"; exon_status "KNOWN"; level "2"; protein_id "ENSMUSP00000099465.3"; source "HAVANA"; tag "CCDS";
chr4	HAVANA	exon	155654677	155654993	.	-	.	gene_id "ENSMUSG00000029060.17"; transcript_id "ENCODEMT000585161"; gene_type "protein_coding"; gene_status "KNOWN"; gene_name "Mib2"; transcript_status "NOVEL"; transcript_name "ENCODEMT000585161"; exon_number "20"; exon_id "ENSMUSE00000827143.1"; talon_gene "12955"; talon_transcript "585161"; talon_exon "178581"; exon_status "KNOWN"; level "2"; source "HAVANA";
chr4	HAVANA	transcript	155654682	155669198	.	-	.	gene_id "ENSMUSG00000029060.17"; transcript_id "ENSMUST00000103176.9"; gene_name "Mib2"; gene_status "KNOWN"; gene_type "protein_coding"; transcript_type "protein_coding"; transcript_status "KNOWN"; transcript_name "Mib2-201"; talon_gene "12955"; talon_transcript "33789"; ccdsid "CCDS19035.1"; havana_transcript "OTTMUST00000025058.1"; level "2"; protein_id "ENSMUSP00000099465.3"; source "HAVANA"; tag "CCDS"; transcript_support_level "1";
chr4	HAVANA	exon	155668574	155669198	.	-	.	gene_id "ENSMUSG00000029060.17"; transcript_id "ENSMUST00000103176.9"; gene_type "protein_coding"; gene_status "KNOWN"; gene_name "Mib2"; transcript_type "protein_coding"; transcript_status "KNOWN"; transcript_name "Mib2-201"; exon_number "1"; exon_id "ENSMUSE00000661498.3"; talon_gene "12955"; talon_transcript "33789"; talon_exon "178602"; ccdsid "CCDS19035.1"; exon_status "KNOWN"; level "2"; protein_id "ENSMUSP00000099465.3"; source "HAVANA"; tag "CCDS";
chr4	HAVANA	exon	155667014	155667169	.	-	.	gene_id "ENSMUSG00000029060.17"; transcript_id "ENSMUST00000103176.9"; gene_type "protein_coding"; gene_status "KNOWN"; gene_name "Mib2"; transcript_type "protein_coding"; transcript_status "KNOWN"; transcript_name "Mib2-201"; exon_number "2"; exon_id "ENSMUSE00000661497.1"; talon_gene "12955"; talon_transcript "33789"; talon_exon "178604"; ccdsid "CCDS19035.1"; exon_status "KNOWN"; level "2"; protein_id "ENSMUSP00000099465.3"; source "HAVANA"; tag "CCDS";
chr4	HAVANA	exon	155661106	155661374	.	-	.	gene_id "ENSMUSG00000029060.17"; transcript_id "ENSMUST00000103176.9"; gene_type "protein_coding"; gene_status "KNOWN"; gene_name "Mib2"; transcript_type "protein_coding"; transcript_status "KNOWN"; transcript_name "Mib2-201"; exon_number "3"; exon_id "ENSMUSE00001233312.1"; talon_gene "12955"; talon_transcript "33789"; talon_exon "178584"; ccdsid "CCDS19035.1"; exon_status "KNOWN"; level "2"; protein_id "ENSMUSP00000099465.3"; source "HAVANA"; tag "CCDS";
chr4	HAVANA	exon	155660850	155661021	.	-	.	gene_id "ENSMUSG00000029060.17"; transcript_id "ENSMUST00000103176.9"; gene_type "protein_coding"; gene_status "KNOWN"; gene_name "Mib2"; transcript_type "protein_coding"; transcript_status "KNOWN"; transcript_name "Mib2-201"; exon_number "4"; exon_id "ENSMUSE00001231854.1"; talon_gene "12955"; talon_transcript "33789"; talon_exon "178586"; ccdsid "CCDS19035.1"; exon_status "KNOWN"; level "2"; protein_id "ENSMUSP00000099465.3"; source "HAVANA"; tag "CCDS";
chr4	HAVANA	exon	155659678	155659784	.	-	.	gene_id "ENSMUSG00000029060.17"; transcript_id "ENSMUST00000103176.9"; gene_type "protein_coding"; gene_status "KNOWN"; gene_name "Mib2"; transcript_type "protein_coding"; transcript_status "KNOWN"; transcript_name "Mib2-201"; exon_number "5"; exon_id "ENSMUSE00001261278.1"; talon_gene "12955"; talon_transcript "33789"; talon_exon "178588"; ccdsid "CCDS19035.1"; exon_status "KNOWN"; level "2"; protein_id "ENSMUSP00000099465.3"; source "HAVANA"; tag "CCDS";
chr4	HAVANA	exon	155659388	155659582	.	-	.	gene_id "ENSMUSG00000029060.17"; transcript_id "ENSMUST00000103176.9"; gene_type "protein_coding"; gene_status "KNOWN"; gene_name "Mib2"; transcript_type "protein_coding"; transcript_status "KNOWN"; transcript_name "Mib2-201"; exon_number "6"; exon_id "ENSMUSE00001221192.1"; talon_gene "12955"; talon_transcript "33789"; talon_exon "178590"; ccdsid "CCDS19035.1"; exon_status "KNOWN"; level "2"; protein_id "ENSMUSP00000099465.3"; source "HAVANA"; tag "CCDS";
chr4	HAVANA	exon	155659123	155659265	.	-	.	gene_id "ENSMUSG00000029060.17"; transcript_id "ENSMUST00000103176.9"; gene_type "protein_coding"; gene_status "KNOWN"; gene_name "Mib2"; transcript_type "protein_coding"; transcript_status "KNOWN"; transcript_name "Mib2-201"; exon_number "7"; exon_id "ENSMUSE00000523697.2"; talon_gene "12955"; talon_transcript "33789"; talon_exon "178605"; ccdsid "CCDS19035.1"; exon_status "KNOWN"; level "2"; protein_id "ENSMUSP00000099465.3"; source "HAVANA"; tag "CCDS";
chr4	HAVANA	exon	155657855	155657959	.	-	.	gene_id "ENSMUSG00000029060.17"; transcript_id "ENSMUST00000103176.9"; gene_type "protein_coding"; gene_status "KNOWN"; gene_name "Mib2"; transcript_type "protein_coding"; transcript_status "KNOWN"; transcript_name "Mib2-201"; exon_number "8"; exon_id "ENSMUSE00001237549.1"; talon_gene "12955"; talon_transcript "33789"; talon_exon "178594"; ccdsid "CCDS19035.1"; exon_status "KNOWN"; level "2"; protein_id "ENSMUSP00000099465.3"; source "HAVANA"; tag "CCDS";
chr4	HAVANA	exon	155657598	155657760	.	-	.	gene_id "ENSMUSG00000029060.17"; transcript_id "ENSMUST00000103176.9"; gene_type "protein_coding"; gene_status "KNOWN"; gene_name "Mib2"; transcript_type "protein_coding"; transcript_status "KNOWN"; transcript_name "Mib2-201"; exon_number "9"; exon_id "ENSMUSE00001205229.1"; talon_gene "12955"; talon_transcript "33789"; talon_exon "178563"; ccdsid "CCDS19035.1"; exon_status "KNOWN"; level "2"; protein_id "ENSMUSP00000099465.3"; source "HAVANA"; tag "CCDS";
chr4	HAVANA	exon	155657389	155657522	.	-	.	gene_id "ENSMUSG00000029060.17"; transcript_id "ENSMUST00000103176.9"; gene_type "protein_coding"; gene_status "KNOWN"; gene_name "Mib2"; transcript_type "protein_coding"; transcript_status "KNOWN"; transcript_name "Mib2-201"; exon_number "10"; exon_id "ENSMUSE00001215114.1"; talon_gene "12955"; talon_transcript "33789"; talon_exon "178565"; ccdsid "CCDS19035.1"; exon_status "KNOWN"; level "2"; protein_id "ENSMUSP00000099465.3"; source "HAVANA"; tag "CCDS";
chr4	HAVANA	exon	155657166	155657314	.	-	.	gene_id "ENSMUSG00000029060.17"; transcript_id "ENSMUST00000103176.9"; gene_type "protein_coding"; gene_status "KNOWN"; gene_name "Mib2"; transcript_type "protein_coding"; transcript_status "KNOWN"; transcript_name "Mib2-201"; exon_number "11"; exon_id "ENSMUSE00001309926.1"; talon_gene "12955"; talon_transcript "33789"; talon_exon "178567"; ccdsid "CCDS19035.1"; exon_status "KNOWN"; level "2"; protein_id "ENSMUSP00000099465.3"; source "HAVANA"; tag "CCDS";
chr4	HAVANA	exon	155656913	155657069	.	-	.	gene_id "ENSMUSG00000029060.17"; transcript_id "ENSMUST00000103176.9"; gene_type "protein_coding"; gene_status "KNOWN"; gene_name "Mib2"; transcript_type "protein_coding"; transcript_status "KNOWN"; transcript_name "Mib2-201"; exon_number "12"; exon_id "ENSMUSE00001258557.1"; talon_gene "12955"; talon_transcript "33789"; talon_exon "178569"; ccdsid "CCDS19035.1"; exon_status "KNOWN"; level "2"; protein_id "ENSMUSP00000099465.3"; source "HAVANA"; tag "CCDS";
chr4	HAVANA	exon	155656646	155656806	.	-	.	gene_id "ENSMUSG00000029060.17"; transcript_id "ENSMUST00000103176.9"; gene_type "protein_coding"; gene_status "KNOWN"; gene_name "Mib2"; transcript_type "protein_coding"; transcript_status "KNOWN"; transcript_name "Mib2-201"; exon_number "13"; exon_id "ENSMUSE00001273958.1"; talon_gene "12955"; talon_transcript "33789"; talon_exon "178571"; ccdsid "CCDS19035.1"; exon_status "KNOWN"; level "2"; protein_id "ENSMUSP00000099465.3"; source "HAVANA"; tag "CCDS";
chr4	HAVANA	exon	155656394	155656520	.	-	.	gene_id "ENSMUSG00000029060.17"; transcript_id "ENSMUST00000103176.9"; gene_type "protein_coding"; gene_status "KNOWN"; gene_name "Mib2"; transcript_type "protein_coding"; transcript_status "KNOWN"; transcript_name "Mib2-201"; exon_number "14"; exon_id "ENSMUSE00001276475.1"; talon_gene "12955"; talon_transcript "33789"; talon_exon "178573"; ccdsid "CCDS19035.1"; exon_status "KNOWN"; level "2"; protein_id "ENSMUSP00000099465.3"; source "HAVANA"; tag "CCDS";
chr4	HAVANA	exon	155656072	155656305	.	-	.	gene_id "ENSMUSG00000029060.17"; transcript_id "ENSMUST00000103176.9"; gene_type "protein_coding"; gene_status "KNOWN"; gene_name "Mib2"; transcript_type "protein_coding"; transcript_status "KNOWN"; transcript_name "Mib2-201"; exon_number "15"; exon_id "ENSMUSE00001234687.1"; talon_gene "12955"; talon_transcript "33789"; talon_exon "178596"; ccdsid "CCDS19035.1"; exon_status "KNOWN"; level "2"; protein_id "ENSMUSP00000099465.3"; source "HAVANA"; tag "CCDS";
chr4	HAVANA	exon	155655522	155655700	.	-	.	gene_id "ENSMUSG00000029060.17"; transcript_id "ENSMUST00000103176.9"; gene_type "protein_coding"; gene_status "KNOWN"; gene_name "Mib2"; transcript_type "protein_coding"; transcript_status "KNOWN"; transcript_name "Mib2-201"; exon_number "16"; exon_id "ENSMUSE00001240310.1"; talon_gene "12955"; talon_transcript "33789"; talon_exon "178598"; ccdsid "CCDS19035.1"; exon_status "KNOWN"; level "2"; protein_id "ENSMUSP00000099465.3"; source "HAVANA"; tag "CCDS";
chr4	HAVANA	exon	155655252	155655439	.	-	.	gene_id "ENSMUSG00000029060.17"; transcript_id "ENSMUST00000103176.9"; gene_type "protein_coding"; gene_status "KNOWN"; gene_name "Mib2"; transcript_type "protein_coding"; transcript_status "KNOWN"; transcript_name "Mib2-201"; exon_number "17"; exon_id "ENSMUSE00001214662.1"; talon_gene "12955"; talon_transcript "33789"; talon_exon "178600"; ccdsid "CCDS19035.1"; exon_status "KNOWN"; level "2"; protein_id "ENSMUSP00000099465.3"; source "HAVANA"; tag "CCDS";
chr4	HAVANA	exon	155655105	155655170	.	-	.	gene_id "ENSMUSG00000029060.17"; transcript_id "ENSMUST00000103176.9"; gene_type "protein_coding"; gene_status "KNOWN"; gene_name "Mib2"; transcript_type "protein_coding"; transcript_status "KNOWN"; transcript_name "Mib2-201"; exon_number "18"; exon_id "ENSMUSE00001211970.1"; talon_gene "12955"; talon_transcript "33789"; talon_exon "178579"; ccdsid "CCDS19035.1"; exon_status "KNOWN"; level "2"; protein_id "ENSMUSP00000099465.3"; source "HAVANA"; tag "CCDS";
chr4	HAVANA	exon	155654682	155654993	.	-	.	gene_id "ENSMUSG00000029060.17"; transcript_id "ENSMUST00000103176.9"; gene_type "protein_coding"; gene_status "KNOWN"; gene_name "Mib2"; transcript_type "protein_coding"; transcript_status "KNOWN"; transcript_name "Mib2-201"; exon_number "19"; exon_id "ENSMUSE00001249516.1"; talon_gene "12955"; talon_transcript "33789"; talon_exon "178601"; ccdsid "CCDS19035.1"; exon_status "KNOWN"; level "2"; protein_id "ENSMUSP00000099465.3"; source "HAVANA"; tag "CCDS";
chr4	HAVANA	transcript	155654683	155656727	.	-	.	gene_id "ENSMUSG00000029060.17"; transcript_id "ENSMUST00000139788.7"; gene_name "Mib2"; gene_status "KNOWN"; gene_type "protein_coding"; transcript_type "processed_transcript"; transcript_status "KNOWN"; transcript_name "Mib2-206"; talon_gene "12955"; talon_transcript "33790"; havana_transcript "OTTMUST00000025066.1"; level "2"; source "HAVANA"; transcript_support_level "2";
chr4	HAVANA	exon	155656646	155656727	.	-	.	gene_id "ENSMUSG00000029060.17"; transcript_id "ENSMUST00000139788.7"; gene_type "protein_coding"; gene_status "KNOWN"; gene_name "Mib2"; transcript_type "processed_transcript"; transcript_status "KNOWN"; transcript_name "Mib2-206"; exon_number "1"; exon_id "ENSMUSE00000811166.1"; talon_gene "12955"; talon_transcript "33790"; talon_exon "178607"; exon_status "KNOWN"; level "2"; source "HAVANA";
chr4	HAVANA	exon	155656394	155656520	.	-	.	gene_id "ENSMUSG00000029060.17"; transcript_id "ENSMUST00000139788.7"; gene_type "protein_coding"; gene_status "KNOWN"; gene_name "Mib2"; transcript_type "processed_transcript"; transcript_status "KNOWN"; transcript_name "Mib2-206"; exon_number "2"; exon_id "ENSMUSE00001276475.1"; talon_gene "12955"; talon_transcript "33790"; talon_exon "178573"; ccdsid "CCDS19035.1"; exon_status "KNOWN"; level "2"; protein_id "ENSMUSP00000099465.3"; source "HAVANA"; tag "CCDS";
chr4	HAVANA	exon	155655522	155656305	.	-	.	gene_id "ENSMUSG00000029060.17"; transcript_id "ENSMUST00000139788.7"; gene_type "protein_coding"; gene_status "KNOWN"; gene_name "Mib2"; transcript_type "processed_transcript"; transcript_status "KNOWN"; transcript_name "Mib2-206"; exon_number "3"; exon_id "ENSMUSE00000725412.1"; talon_gene "12955"; talon_transcript "33790"; talon_exon "178575"; exon_status "KNOWN"; level "2"; source "HAVANA";
chr4	HAVANA	exon	155655252	155655439	.	-	.	gene_id "ENSMUSG00000029060.17"; transcript_id "ENSMUST00000139788.7"; gene_type "protein_coding"; gene_status "KNOWN"; gene_name "Mib2"; transcript_type "processed_transcript"; transcript_status "KNOWN"; transcript_name "Mib2-206"; exon_number "4"; exon_id "ENSMUSE00001214662.1"; talon_gene "12955"; talon_transcript "33790"; talon_exon "178600"; ccdsid "CCDS19035.1"; exon_status "KNOWN"; level "2"; protein_id "ENSMUSP00000099465.3"; source "HAVANA"; tag "CCDS";
chr4	HAVANA	exon	155655105	155655170	.	-	.	gene_id "ENSMUSG00000029060.17"; transcript_id "ENSMUST00000139788.7"; gene_type "protein_coding"; gene_status "KNOWN"; gene_name "Mib2"; transcript_type "processed_transcript"; transcript_status "KNOWN"; transcript_name "Mib2-206"; exon_number "5"; exon_id "ENSMUSE00001211970.1"; talon_gene "12955"; talon_transcript "33790"; talon_exon "178579"; ccdsid "CCDS19035.1"; exon_status "KNOWN"; level "2"; protein_id "ENSMUSP00000099465.3"; source "HAVANA"; tag "CCDS";
chr4	HAVANA	exon	155654683	155654993	.	-	.	gene_id "ENSMUSG00000029060.17"; transcript_id "ENSMUST00000139788.7"; gene_type "protein_coding"; gene_status "KNOWN"; gene_name "Mib2"; transcript_type "processed_transcript"; transcript_status "KNOWN"; transcript_name "Mib2-206"; exon_number "6"; exon_id "ENSMUSE00000769426.1"; talon_gene "12955"; talon_transcript "33790"; talon_exon "178608"; exon_status "KNOWN"; level "2"; source "HAVANA";
chr4	HAVANA	gene	155694342	155696481	.	+	.	gene_id "ENSMUSG00000074738.2"; gene_name "Fndc10"; gene_status "KNOWN"; gene_type "protein_coding"; talon_gene "12956"; havana_gene "OTTMUSG00000010729.1"; level "2";
chr4	HAVANA	transcript	155694342	155696481	.	+	.	gene_id "ENSMUSG00000074738.2"; transcript_id "ENSMUST00000099265.2"; gene_name "Fndc10"; gene_status "KNOWN"; gene_type "protein_coding"; transcript_type "protein_coding"; transcript_status "KNOWN"; transcript_name "Fndc10-201"; talon_gene "12956"; talon_transcript "33796"; ccdsid "CCDS57321.1"; havana_transcript "OTTMUST00000025046.1"; level "2"; protein_id "ENSMUSP00000096871.2"; source "HAVANA"; tag "CCDS"; transcript_support_level "NA";
chr4	HAVANA	exon	155694342	155696481	.	+	.	gene_id "ENSMUSG00000074738.2"; transcript_id "ENSMUST00000099265.2"; gene_type "protein_coding"; gene_status "KNOWN"; gene_name "Fndc10"; transcript_type "protein_coding"; transcript_status "KNOWN"; transcript_name "Fndc10-201"; exon_number "1"; exon_id "ENSMUSE00000640278.2"; talon_gene "12956"; talon_transcript "33796"; talon_exon "178624"; ccdsid "CCDS57321.1"; exon_status "KNOWN"; level "2"; protein_id "ENSMUSP00000096871.2"; source "HAVANA"; tag "CCDS";
chr4	HAVANA	gene	155704800	155732189	.	+	.	gene_id "ENSMUSG00000029038.9"; gene_name "Ssu72"; gene_status "KNOWN"; gene_type "protein_coding"; talon_gene "12957"; havana_gene "OTTMUSG00000010846.2"; level "2";
chr4	HAVANA	transcript	155704800	155733879	.	+	.	gene_id "ENSMUSG00000029038.9"; transcript_id "ENSMUST00000030905.8"; gene_name "Ssu72"; gene_status "KNOWN"; gene_type "protein_coding"; transcript_type "protein_coding"; transcript_status "KNOWN"; transcript_name "Ssu72-201"; talon_gene "12957"; talon_transcript "33797"; ccdsid "CCDS19036.1"; havana_transcript "OTTMUST00000025370.1"; level "2"; protein_id "ENSMUSP00000030905.2"; source "HAVANA"; tag "CCDS"; transcript_support_level "1";
chr4	HAVANA	exon	155704800	155705461	.	+	.	gene_id "ENSMUSG00000029038.9"; transcript_id "ENSMUST00000030905.8"; gene_type "protein_coding"; gene_status "KNOWN"; gene_name "Ssu72"; transcript_type "protein_coding"; transcript_status "KNOWN"; transcript_name "Ssu72-201"; exon_number "1"; exon_id "ENSMUSE00000770003.1"; talon_gene "12957"; talon_transcript "33797"; talon_exon "178625"; ccdsid "CCDS19036.1"; exon_status "KNOWN"; level "2"; protein_id "ENSMUSP00000030905.2"; source "HAVANA"; tag "CCDS";
chr4	HAVANA	exon	155715462	155715605	.	+	.	gene_id "ENSMUSG00000029038.9"; transcript_id "ENSMUST00000030905.8"; gene_type "protein_coding"; gene_status "KNOWN"; gene_name "Ssu72"; transcript_type "protein_coding"; transcript_status "KNOWN"; transcript_name "Ssu72-201"; exon_number "2"; exon_id "ENSMUSE00000184817.1"; talon_gene "12957"; talon_transcript "33797"; talon_exon "178627"; ccdsid "CCDS19036.1"; exon_status "KNOWN"; level "2"; protein_id "ENSMUSP00000030905.2"; source "HAVANA"; tag "CCDS";
chr4	HAVANA	exon	155731325	155731464	.	+	.	gene_id "ENSMUSG00000029038.9"; transcript_id "ENSMUST00000030905.8"; gene_type "protein_coding"; gene_status "KNOWN"; gene_name "Ssu72"; transcript_type "protein_coding"; transcript_status "KNOWN"; transcript_name "Ssu72-201"; exon_number "3"; exon_id "ENSMUSE00000184815.1"; talon_gene "12957"; talon_transcript "33797"; talon_exon "178629"; ccdsid "CCDS19036.1"; exon_status "KNOWN"; level "2"; protein_id "ENSMUSP00000030905.2"; source "HAVANA"; tag "CCDS";
chr4	HAVANA	exon	155731927	155732045	.	+	.	gene_id "ENSMUSG00000029038.9"; transcript_id "ENSMUST00000030905.8"; gene_type "protein_coding"; gene_status "KNOWN"; gene_name "Ssu72"; transcript_type "protein_coding"; transcript_status "KNOWN"; transcript_name "Ssu72-201"; exon_number "4"; exon_id "ENSMUSE00000184816.1"; talon_gene "12957"; talon_transcript "33797"; talon_exon "178631"; ccdsid "CCDS19036.1"; exon_status "KNOWN"; level "2"; protein_id "ENSMUSP00000030905.2"; source "HAVANA"; tag "CCDS";
chr4	HAVANA	exon	155733473	155733879	.	+	.	gene_id "ENSMUSG00000029038.9"; transcript_id "ENSMUST00000030905.8"; gene_type "protein_coding"; gene_status "KNOWN"; gene_name "Ssu72"; transcript_type "protein_coding"; transcript_status "KNOWN"; transcript_name "Ssu72-201"; exon_number "5"; exon_id "ENSMUSE00000184814.2"; talon_gene "12957"; talon_transcript "33797"; talon_exon "178633"; ccdsid "CCDS19036.1"; exon_status "KNOWN"; level "2"; protein_id "ENSMUSP00000030905.2"; source "HAVANA"; tag "CCDS";
chr4	HAVANA	transcript	155705124	155716678	.	+	.	gene_id "ENSMUSG00000029038.9"; transcript_id "ENSMUST00000140322.1"; gene_name "Ssu72"; gene_status "KNOWN"; gene_type "protein_coding"; transcript_type "retained_intron"; transcript_status "KNOWN"; transcript_name "Ssu72-203"; talon_gene "12957"; talon_transcript "33798"; havana_transcript "OTTMUST00000025372.2"; level "2"; source "HAVANA"; transcript_support_level "1";
chr4	HAVANA	exon	155705124	155705461	.	+	.	gene_id "ENSMUSG00000029038.9"; transcript_id "ENSMUST00000140322.1"; gene_type "protein_coding"; gene_status "KNOWN"; gene_name "Ssu72"; transcript_type "retained_intron"; transcript_status "KNOWN"; transcript_name "Ssu72-203"; exon_number "1"; exon_id "ENSMUSE00000385921.2"; talon_gene "12957"; talon_transcript "33798"; talon_exon "178634"; exon_status "KNOWN"; level "2"; source "HAVANA";
chr4	HAVANA	exon	155715462	155716678	.	+	.	gene_id "ENSMUSG00000029038.9"; transcript_id "ENSMUST00000140322.1"; gene_type "protein_coding"; gene_status "KNOWN"; gene_name "Ssu72"; transcript_type "retained_intron"; transcript_status "KNOWN"; transcript_name "Ssu72-203"; exon_number "2"; exon_id "ENSMUSE00000733911.1"; talon_gene "12957"; talon_transcript "33798"; talon_exon "178635"; exon_status "KNOWN"; level "2"; source "HAVANA";
chr4	HAVANA	transcript	155705135	155732189	.	+	.	gene_id "ENSMUSG00000029038.9"; transcript_id "ENSMUST00000105595.1"; gene_name "Ssu72"; gene_status "KNOWN"; gene_type "protein_coding"; transcript_type "protein_coding"; transcript_status "KNOWN"; transcript_name "Ssu72-202"; talon_gene "12957"; talon_transcript "33799"; havana_transcript "OTTMUST00000025371.1"; level "2"; protein_id "ENSMUSP00000101220.1"; source "HAVANA"; tag "basic"; transcript_support_level "1";
chr4	HAVANA	exon	155705135	155705461	.	+	.	gene_id "ENSMUSG00000029038.9"; transcript_id "ENSMUST00000105595.1"; gene_type "protein_coding"; gene_status "KNOWN"; gene_name "Ssu72"; transcript_type "protein_coding"; transcript_status "KNOWN"; transcript_name "Ssu72-202"; exon_number "1"; exon_id "ENSMUSE00000666840.1"; talon_gene "12957"; talon_transcript "33799"; talon_exon "178636"; exon_status "KNOWN"; level "2"; protein_id "ENSMUSP00000101220.1"; source "HAVANA"; tag "basic";
chr4	HAVANA	exon	155715462	155715605	.	+	.	gene_id "ENSMUSG00000029038.9"; transcript_id "ENSMUST00000105595.1"; gene_type "protein_coding"; gene_status "KNOWN"; gene_name "Ssu72"; transcript_type "protein_coding"; transcript_status "KNOWN"; transcript_name "Ssu72-202"; exon_number "2"; exon_id "ENSMUSE00000184817.1"; talon_gene "12957"; talon_transcript "33799"; talon_exon "178627"; ccdsid "CCDS19036.1"; exon_status "KNOWN"; level "2"; protein_id "ENSMUSP00000030905.2"; source "HAVANA"; tag "CCDS";
chr4	HAVANA	exon	155731325	155731464	.	+	.	gene_id "ENSMUSG00000029038.9"; transcript_id "ENSMUST00000105595.1"; gene_type "protein_coding"; gene_status "KNOWN"; gene_name "Ssu72"; transcript_type "protein_coding"; transcript_status "KNOWN"; transcript_name "Ssu72-202"; exon_number "3"; exon_id "ENSMUSE00000184815.1"; talon_gene "12957"; talon_transcript "33799"; talon_exon "178629"; ccdsid "CCDS19036.1"; exon_status "KNOWN"; level "2"; protein_id "ENSMUSP00000030905.2"; source "HAVANA"; tag "CCDS";
chr4	HAVANA	exon	155731927	155732189	.	+	.	gene_id "ENSMUSG00000029038.9"; transcript_id "ENSMUST00000105595.1"; gene_type "protein_coding"; gene_status "KNOWN"; gene_name "Ssu72"; transcript_type "protein_coding"; transcript_status "KNOWN"; transcript_name "Ssu72-202"; exon_number "4"; exon_id "ENSMUSE00000666839.1"; talon_gene "12957"; talon_transcript "33799"; talon_exon "178637"; exon_status "KNOWN"; level "2"; protein_id "ENSMUSP00000101220.1"; source "HAVANA"; tag "basic";
chr4	HAVANA	gene	155732548	155734627	.	-	.	gene_id "ENSMUSG00000096221.3"; gene_name "1500002C15Rik"; gene_status "KNOWN"; gene_type "antisense"; talon_gene "12959"; havana_gene "OTTMUSG00000044961.1"; level "2";
chr4	ENSEMBL	transcript	155732548	155734627	.	-	.	gene_id "ENSMUSG00000096221.3"; transcript_id "ENSMUST00000197451.1"; gene_name "1500002C15Rik"; gene_status "KNOWN"; gene_type "antisense"; transcript_type "antisense"; transcript_status "KNOWN"; transcript_name "1500002C15Rik-202"; talon_gene "12959"; talon_transcript "33802"; level "3"; source "ENSEMBL"; transcript_support_level "NA";
chr4	ENSEMBL	exon	155732548	155734627	.	-	.	gene_id "ENSMUSG00000096221.3"; transcript_id "ENSMUST00000197451.1"; gene_type "antisense"; gene_status "KNOWN"; gene_name "1500002C15Rik"; transcript_type "antisense"; transcript_status "KNOWN"; transcript_name "1500002C15Rik-202"; exon_number "1"; exon_id "ENSMUSE00001357462.1"; talon_gene "12959"; talon_transcript "33802"; talon_exon "178640"; exon_status "KNOWN"; level "3"; source "ENSEMBL";
chr4	HAVANA	gene	155734804	155740564	.	+	.	gene_id "ENSMUSG00000084845.9"; gene_name "Tmem240"; gene_status "KNOWN"; gene_type "protein_coding"; talon_gene "12960"; havana_gene "OTTMUSG00000042226.1"; level "2";
chr4	HAVANA	transcript	155734804	155740564	.	+	.	gene_id "ENSMUSG00000084845.9"; transcript_id "ENSMUST00000176526.1"; gene_name "Tmem240"; gene_status "KNOWN"; gene_type "protein_coding"; transcript_type "retained_intron"; transcript_status "KNOWN"; transcript_name "Tmem240-203"; talon_gene "12960"; talon_transcript "33804"; havana_transcript "OTTMUST00000110921.1"; level "2"; source "HAVANA"; transcript_support_level "2";
chr4	HAVANA	exon	155734804	155735146	.	+	.	gene_id "ENSMUSG00000084845.9"; transcript_id "ENSMUST00000176526.1"; gene_type "protein_coding"; gene_status "KNOWN"; gene_name "Tmem240"; transcript_type "retained_intron"; transcript_status "KNOWN"; transcript_name "Tmem240-203"; exon_number "1"; exon_id "ENSMUSE00000742162.1"; talon_gene "12960"; talon_transcript "33804"; talon_exon "178650"; exon_status "KNOWN"; level "2"; source "HAVANA";
chr4	HAVANA	exon	155735398	155740564	.	+	.	gene_id "ENSMUSG00000084845.9"; transcript_id "ENSMUST00000176526.1"; gene_type "protein_coding"; gene_status "KNOWN"; gene_name "Tmem240"; transcript_type "retained_intron"; transcript_status "KNOWN"; transcript_name "Tmem240-203"; exon_number "2"; exon_id "ENSMUSE00000952349.1"; talon_gene "12960"; talon_transcript "33804"; talon_exon "178651"; exon_status "KNOWN"; level "2"; source "HAVANA";
chr4	HAVANA	transcript	155734874	155740564	.	+	.	gene_id "ENSMUSG00000084845.9"; transcript_id "ENSMUST00000127188.2"; gene_name "Tmem240"; gene_status "KNOWN"; gene_type "protein_coding"; transcript_type "protein_coding"; transcript_status "KNOWN"; transcript_name "Tmem240-201"; talon_gene "12960"; talon_transcript "33805"; ccdsid "CCDS51403.1"; havana_transcript "OTTMUST00000110922.1"; level "2"; protein_id "ENSMUSP00000127341.2"; source "HAVANA"; tag "CCDS"; transcript_support_level "2";
chr4	HAVANA	exon	155734874	155735146	.	+	.	gene_id "ENSMUSG00000084845.9"; transcript_id "ENSMUST00000127188.2"; gene_type "protein_coding"; gene_status "KNOWN"; gene_name "Tmem240"; transcript_type "protein_coding"; transcript_status "KNOWN"; transcript_name "Tmem240-201"; exon_number "1"; exon_id "ENSMUSE00000960230.1"; talon_gene "12960"; talon_transcript "33805"; talon_exon "178652"; ccdsid "CCDS51403.1"; exon_status "KNOWN"; level "2"; protein_id "ENSMUSP00000127341.2"; source "HAVANA"; tag "CCDS";
chr4	HAVANA	exon	155735398	155735504	.	+	.	gene_id "ENSMUSG00000084845.9"; transcript_id "ENSMUST00000127188.2"; gene_type "protein_coding"; gene_status "KNOWN"; gene_name "Tmem240"; transcript_type "protein_coding"; transcript_status "KNOWN"; transcript_name "Tmem240-201"; exon_number "2"; exon_id "ENSMUSE00000746004.1"; talon_gene "12960"; talon_transcript "33805"; talon_exon "178645"; ccdsid "CCDS51403.1"; exon_status "KNOWN"; level "2"; protein_id "ENSMUSP00000127341.2"; source "HAVANA"; tag "CCDS";
chr4	HAVANA	exon	155739564	155739772	.	+	.	gene_id "ENSMUSG00000084845.9"; transcript_id "ENSMUST00000127188.2"; gene_type "protein_coding"; gene_status "KNOWN"; gene_name "Tmem240"; transcript_type "protein_coding"; transcript_status "KNOWN"; transcript_name "Tmem240-201"; exon_number "3"; exon_id "ENSMUSE00000841208.1"; talon_gene "12960"; talon_transcript "33805"; talon_exon "178647"; ccdsid "CCDS51403.1"; exon_status "KNOWN"; level "2"; protein_id "ENSMUSP00000127341.2"; source "HAVANA"; tag "CCDS";
chr4	HAVANA	exon	155739846	155740564	.	+	.	gene_id "ENSMUSG00000084845.9"; transcript_id "ENSMUST00000127188.2"; gene_type "protein_coding"; gene_status "KNOWN"; gene_name "Tmem240"; transcript_type "protein_coding"; transcript_status "KNOWN"; transcript_name "Tmem240-201"; exon_number "4"; exon_id "ENSMUSE00000800425.1"; talon_gene "12960"; talon_transcript "33805"; talon_exon "178653"; ccdsid "CCDS51403.1"; exon_status "KNOWN"; level "2"; protein_id "ENSMUSP00000127341.2"; source "HAVANA"; tag "CCDS";
chr4	HAVANA	gene	155740641	155746345	.	-	.	gene_id "ENSMUSG00000029036.18"; gene_name "Atad3a"; gene_status "KNOWN"; gene_type "protein_coding"; talon_gene "12961"; havana_gene "OTTMUSG00000010851.2"; level "2";
chr4	HAVANA	transcript	155740641	155761093	.	-	.	gene_id "ENSMUSG00000029036.18"; transcript_id "ENSMUST00000030903.11"; gene_name "Atad3a"; gene_status "KNOWN"; gene_type "protein_coding"; transcript_type "protein_coding"; transcript_status "KNOWN"; transcript_name "Atad3a-201"; talon_gene "12961"; talon_transcript "33806"; ccdsid "CCDS19037.1"; havana_transcript "OTTMUST00000025387.1"; level "2"; protein_id "ENSMUSP00000030903.5"; source "HAVANA"; tag "CCDS"; transcript_support_level "1";
chr4	HAVANA	exon	155760802	155761093	.	-	.	gene_id "ENSMUSG00000029036.18"; transcript_id "ENSMUST00000030903.11"; gene_type "protein_coding"; gene_status "KNOWN"; gene_name "Atad3a"; transcript_type "protein_coding"; transcript_status "KNOWN"; transcript_name "Atad3a-201"; exon_number "1"; exon_id "ENSMUSE00000411159.2"; talon_gene "12961"; talon_transcript "33806"; talon_exon "178654"; ccdsid "CCDS19037.1"; exon_status "KNOWN"; level "2"; protein_id "ENSMUSP00000030903.5"; source "HAVANA"; tag "CCDS";
chr4	HAVANA	exon	155757092	155757168	.	-	.	gene_id "ENSMUSG00000029036.18"; transcript_id "ENSMUST00000030903.11"; gene_type "protein_coding"; gene_status "KNOWN"; gene_name "Atad3a"; transcript_type "protein_coding"; transcript_status "KNOWN"; transcript_name "Atad3a-201"; exon_number "2"; exon_id "ENSMUSE00001222936.1"; talon_gene "12961"; talon_transcript "33806"; talon_exon "178656"; ccdsid "CCDS19037.1"; exon_status "KNOWN"; level "2"; protein_id "ENSMUSP00000030903.5"; source "HAVANA"; tag "CCDS";
chr4	HAVANA	exon	155756061	155756162	.	-	.	gene_id "ENSMUSG00000029036.18"; transcript_id "ENSMUST00000030903.11"; gene_type "protein_coding"; gene_status "KNOWN"; gene_name "Atad3a"; transcript_type "protein_coding"; transcript_status "KNOWN"; transcript_name "Atad3a-201"; exon_number "3"; exon_id "ENSMUSE00000184809.1"; talon_gene "12961"; talon_transcript "33806"; talon_exon "178658"; ccdsid "CCDS19037.1"; exon_status "KNOWN"; level "2"; protein_id "ENSMUSP00000030903.5"; source "HAVANA"; tag "CCDS";
chr4	HAVANA	exon	155755679	155755738	.	-	.	gene_id "ENSMUSG00000029036.18"; transcript_id "ENSMUST00000030903.11"; gene_type "protein_coding"; gene_status "KNOWN"; gene_name "Atad3a"; transcript_type "protein_coding"; transcript_status "KNOWN"; transcript_name "Atad3a-201"; exon_number "4"; exon_id "ENSMUSE00000184804.1"; talon_gene "12961"; talon_transcript "33806"; talon_exon "178660"; ccdsid "CCDS19037.1"; exon_status "KNOWN"; level "2"; protein_id "ENSMUSP00000030903.5"; source "HAVANA"; tag "CCDS";
chr4	HAVANA	exon	155754757	155754826	.	-	.	gene_id "ENSMUSG00000029036.18"; transcript_id "ENSMUST00000030903.11"; gene_type "protein_coding"; gene_status "KNOWN"; gene_name "Atad3a"; transcript_type "protein_coding"; transcript_status "KNOWN"; transcript_name "Atad3a-201"; exon_number "5"; exon_id "ENSMUSE00000184805.1"; talon_gene "12961"; talon_transcript "33806"; talon_exon "178662"; ccdsid "CCDS19037.1"; exon_status "KNOWN"; level "2"; protein_id "ENSMUSP00000030903.5"; source "HAVANA"; tag "CCDS";
chr4	HAVANA	exon	155753882	155754047	.	-	.	gene_id "ENSMUSG00000029036.18"; transcript_id "ENSMUST00000030903.11"; gene_type "protein_coding"; gene_status "KNOWN"; gene_name "Atad3a"; transcript_type "protein_coding"; transcript_status "KNOWN"; transcript_name "Atad3a-201"; exon_number "6"; exon_id "ENSMUSE00001275849.1"; talon_gene "12961"; talon_transcript "33806"; talon_exon "178664"; ccdsid "CCDS19037.1"; exon_status "KNOWN"; level "2"; protein_id "ENSMUSP00000030903.5"; source "HAVANA"; tag "CCDS";
chr4	HAVANA	exon	155753567	155753636	.	-	.	gene_id "ENSMUSG00000029036.18"; transcript_id "ENSMUST00000030903.11"; gene_type "protein_coding"; gene_status "KNOWN"; gene_name "Atad3a"; transcript_type "protein_coding"; transcript_status "KNOWN"; transcript_name "Atad3a-201"; exon_number "7"; exon_id "ENSMUSE00001261960.1"; talon_gene "12961"; talon_transcript "33806"; talon_exon "178666"; ccdsid "CCDS19037.1"; exon_status "KNOWN"; level "2"; protein_id "ENSMUSP00000030903.5"; source "HAVANA"; tag "CCDS";
chr4	HAVANA	exon	155751437	155751592	.	-	.	gene_id "ENSMUSG00000029036.18"; transcript_id "ENSMUST00000030903.11"; gene_type "protein_coding"; gene_status "KNOWN"; gene_name "Atad3a"; transcript_type "protein_coding"; transcript_status "KNOWN"; transcript_name "Atad3a-201"; exon_number "8"; exon_id "ENSMUSE00001270051.1"; talon_gene "12961"; talon_transcript "33806"; talon_exon "178668"; ccdsid "CCDS19037.1"; exon_status "KNOWN"; level "2"; protein_id "ENSMUSP00000030903.5"; source "HAVANA"; tag "CCDS";
chr4	HAVANA	exon	155750868	155750924	.	-	.	gene_id "ENSMUSG00000029036.18"; transcript_id "ENSMUST00000030903.11"; gene_type "protein_coding"; gene_status "KNOWN"; gene_name "Atad3a"; transcript_type "protein_coding"; transcript_status "KNOWN"; transcript_name "Atad3a-201"; exon_number "9"; exon_id "ENSMUSE00001236890.1"; talon_gene "12961"; talon_transcript "33806"; talon_exon "178670"; ccdsid "CCDS19037.1"; exon_status "KNOWN"; level "2"; protein_id "ENSMUSP00000030903.5"; source "HAVANA"; tag "CCDS";
chr4	HAVANA	exon	155750473	155750598	.	-	.	gene_id "ENSMUSG00000029036.18"; transcript_id "ENSMUST00000030903.11"; gene_type "protein_coding"; gene_status "KNOWN"; gene_name "Atad3a"; transcript_type "protein_coding"; transcript_status "KNOWN"; transcript_name "Atad3a-201"; exon_number "10"; exon_id "ENSMUSE00000184808.1"; talon_gene "12961"; talon_transcript "33806"; talon_exon "178672"; ccdsid "CCDS19037.1"; exon_status "KNOWN"; level "2"; protein_id "ENSMUSP00000030903.5"; source "HAVANA"; tag "CCDS";
chr4	HAVANA	exon	155750132	155750256	.	-	.	gene_id "ENSMUSG00000029036.18"; transcript_id "ENSMUST00000030903.11"; gene_type "protein_coding"; gene_status "KNOWN"; gene_name "Atad3a"; transcript_type "protein_coding"; transcript_status "KNOWN"; transcript_name "Atad3a-201"; exon_number "11"; exon_id "ENSMUSE00000184800.1"; talon_gene "12961"; talon_transcript "33806"; talon_exon "178674"; ccdsid "CCDS19037.1"; exon_status "KNOWN"; level "2"; protein_id "ENSMUSP00000030903.5"; source "HAVANA"; tag "CCDS";
chr4	HAVANA	exon	155749157	155749208	.	-	.	gene_id "ENSMUSG00000029036.18"; transcript_id "ENSMUST00000030903.11"; gene_type "protein_coding"; gene_status "KNOWN"; gene_name "Atad3a"; transcript_type "protein_coding"; transcript_status "KNOWN"; transcript_name "Atad3a-201"; exon_number "12"; exon_id "ENSMUSE00000184802.1"; talon_gene "12961"; talon_transcript "33806"; talon_exon "178676"; ccdsid "CCDS19037.1"; exon_status "KNOWN"; level "2"; protein_id "ENSMUSP00000030903.5"; source "HAVANA"; tag "CCDS";
chr4	HAVANA	exon	155748671	155748741	.	-	.	gene_id "ENSMUSG00000029036.18"; transcript_id "ENSMUST00000030903.11"; gene_type "protein_coding"; gene_status "KNOWN"; gene_name "Atad3a"; transcript_type "protein_coding"; transcript_status "KNOWN"; transcript_name "Atad3a-201"; exon_number "13"; exon_id "ENSMUSE00001249082.1"; talon_gene "12961"; talon_transcript "33806"; talon_exon "178678"; ccdsid "CCDS19037.1"; exon_status "KNOWN"; level "2"; protein_id "ENSMUSP00000030903.5"; source "HAVANA"; tag "CCDS";
chr4	HAVANA	exon	155747314	155747481	.	-	.	gene_id "ENSMUSG00000029036.18"; transcript_id "ENSMUST00000030903.11"; gene_type "protein_coding"; gene_status "KNOWN"; gene_name "Atad3a"; transcript_type "protein_coding"; transcript_status "KNOWN"; transcript_name "Atad3a-201"; exon_number "14"; exon_id "ENSMUSE00001255597.1"; talon_gene "12961"; talon_transcript "33806"; talon_exon "178680"; ccdsid "CCDS19037.1"; exon_status "KNOWN"; level "2"; protein_id "ENSMUSP00000030903.5"; source "HAVANA"; tag "CCDS";
chr4	HAVANA	exon	155746029	155746137	.	-	.	gene_id "ENSMUSG00000029036.18"; transcript_id "ENSMUST00000030903.11"; gene_type "protein_coding"; gene_status "KNOWN"; gene_name "Atad3a"; transcript_type "protein_coding"; transcript_status "KNOWN"; transcript_name "Atad3a-201"; exon_number "15"; exon_id "ENSMUSE00000184811.1"; talon_gene "12961"; talon_transcript "33806"; talon_exon "178682"; ccdsid "CCDS19037.1"; exon_status "KNOWN"; level "2"; protein_id "ENSMUSP00000030903.5"; source "HAVANA"; tag "CCDS";
chr4	HAVANA	exon	155740641	155741352	.	-	.	gene_id "ENSMUSG00000029036.18"; transcript_id "ENSMUST00000030903.11"; gene_type "protein_coding"; gene_status "KNOWN"; gene_name "Atad3a"; transcript_type "protein_coding"; transcript_status "KNOWN"; transcript_name "Atad3a-201"; exon_number "16"; exon_id "ENSMUSE00000746567.1"; talon_gene "12961"; talon_transcript "33806"; talon_exon "178684"; ccdsid "CCDS19037.1"; exon_status "KNOWN"; level "2"; protein_id "ENSMUSP00000030903.5"; source "HAVANA"; tag "CCDS";
chr4	TALON	transcript	155740641	155761087	.	-	.	gene_id "ENSMUSG00000029036.18"; transcript_id "ENCODEMT000586493"; gene_name "Atad3a"; gene_status "KNOWN"; gene_type "protein_coding"; transcript_status "NOVEL"; transcript_name "ENCODEMT000586493"; talon_gene "12961"; talon_transcript "586493"; NIC_transcript "TRUE";
chr4	HAVANA	exon	155760802	155761087	.	-	.	gene_id "ENSMUSG00000029036.18"; transcript_id "ENCODEMT000586493"; gene_type "protein_coding"; gene_status "KNOWN"; gene_name "Atad3a"; transcript_status "NOVEL"; transcript_name "ENCODEMT000586493"; exon_number "1"; exon_id "ENSMUSE00000751334.1"; talon_gene "12961"; talon_transcript "586493"; talon_exon "178707"; exon_status "KNOWN"; level "2"; source "HAVANA";
chr4	HAVANA	exon	155757092	155757168	.	-	.	gene_id "ENSMUSG00000029036.18"; transcript_id "ENCODEMT000586493"; gene_type "protein_coding"; gene_status "KNOWN"; gene_name "Atad3a"; transcript_status "NOVEL"; transcript_name "ENCODEMT000586493"; exon_number "2"; exon_id "ENSMUSE00001222936.1"; talon_gene "12961"; talon_transcript "586493"; talon_exon "178656"; ccdsid "CCDS19037.1"; exon_status "KNOWN"; level "2"; protein_id "ENSMUSP00000030903.5"; source "HAVANA"; tag "CCDS";
chr4	HAVANA	exon	155756061	155756162	.	-	.	gene_id "ENSMUSG00000029036.18"; transcript_id "ENCODEMT000586493"; gene_type "protein_coding"; gene_status "KNOWN"; gene_name "Atad3a"; transcript_status "NOVEL"; transcript_name "ENCODEMT000586493"; exon_number "3"; exon_id "ENSMUSE00000184809.1"; talon_gene "12961"; talon_transcript "586493"; talon_exon "178658"; ccdsid "CCDS19037.1"; exon_status "KNOWN"; level "2"; protein_id "ENSMUSP00000030903.5"; source "HAVANA"; tag "CCDS";
chr4	HAVANA	exon	155755679	155755738	.	-	.	gene_id "ENSMUSG00000029036.18"; transcript_id "ENCODEMT000586493"; gene_type "protein_coding"; gene_status "KNOWN"; gene_name "Atad3a"; transcript_status "NOVEL"; transcript_name "ENCODEMT000586493"; exon_number "4"; exon_id "ENSMUSE00000184804.1"; talon_gene "12961"; talon_transcript "586493"; talon_exon "178660"; ccdsid "CCDS19037.1"; exon_status "KNOWN"; level "2"; protein_id "ENSMUSP00000030903.5"; source "HAVANA"; tag "CCDS";
chr4	HAVANA	exon	155754757	155754826	.	-	.	gene_id "ENSMUSG00000029036.18"; transcript_id "ENCODEMT000586493"; gene_type "protein_coding"; gene_status "KNOWN"; gene_name "Atad3a"; transcript_status "NOVEL"; transcript_name "ENCODEMT000586493"; exon_number "5"; exon_id "ENSMUSE00000184805.1"; talon_gene "12961"; talon_transcript "586493"; talon_exon "178662"; ccdsid "CCDS19037.1"; exon_status "KNOWN"; level "2"; protein_id "ENSMUSP00000030903.5"; source "HAVANA"; tag "CCDS";
chr4	HAVANA	exon	155753882	155754047	.	-	.	gene_id "ENSMUSG00000029036.18"; transcript_id "ENCODEMT000586493"; gene_type "protein_coding"; gene_status "KNOWN"; gene_name "Atad3a"; transcript_status "NOVEL"; transcript_name "ENCODEMT000586493"; exon_number "6"; exon_id "ENSMUSE00001275849.1"; talon_gene "12961"; talon_transcript "586493"; talon_exon "178664"; ccdsid "CCDS19037.1"; exon_status "KNOWN"; level "2"; protein_id "ENSMUSP00000030903.5"; source "HAVANA"; tag "CCDS";
chr4	HAVANA	exon	155753567	155753636	.	-	.	gene_id "ENSMUSG00000029036.18"; transcript_id "ENCODEMT000586493"; gene_type "protein_coding"; gene_status "KNOWN"; gene_name "Atad3a"; transcript_status "NOVEL"; transcript_name "ENCODEMT000586493"; exon_number "7"; exon_id "ENSMUSE00001261960.1"; talon_gene "12961"; talon_transcript "586493"; talon_exon "178666"; ccdsid "CCDS19037.1"; exon_status "KNOWN"; level "2"; protein_id "ENSMUSP00000030903.5"; source "HAVANA"; tag "CCDS";
chr4	HAVANA	exon	155751437	155751592	.	-	.	gene_id "ENSMUSG00000029036.18"; transcript_id "ENCODEMT000586493"; gene_type "protein_coding"; gene_status "KNOWN"; gene_name "Atad3a"; transcript_status "NOVEL"; transcript_name "ENCODEMT000586493"; exon_number "8"; exon_id "ENSMUSE00001270051.1"; talon_gene "12961"; talon_transcript "586493"; talon_exon "178668"; ccdsid "CCDS19037.1"; exon_status "KNOWN"; level "2"; protein_id "ENSMUSP00000030903.5"; source "HAVANA"; tag "CCDS";
chr4	HAVANA	exon	155750868	155750924	.	-	.	gene_id "ENSMUSG00000029036.18"; transcript_id "ENCODEMT000586493"; gene_type "protein_coding"; gene_status "KNOWN"; gene_name "Atad3a"; transcript_status "NOVEL"; transcript_name "ENCODEMT000586493"; exon_number "9"; exon_id "ENSMUSE00001236890.1"; talon_gene "12961"; talon_transcript "586493"; talon_exon "178670"; ccdsid "CCDS19037.1"; exon_status "KNOWN"; level "2"; protein_id "ENSMUSP00000030903.5"; source "HAVANA"; tag "CCDS";
chr4	HAVANA	exon	155750473	155750598	.	-	.	gene_id "ENSMUSG00000029036.18"; transcript_id "ENCODEMT000586493"; gene_type "protein_coding"; gene_status "KNOWN"; gene_name "Atad3a"; transcript_status "NOVEL"; transcript_name "ENCODEMT000586493"; exon_number "10"; exon_id "ENSMUSE00000184808.1"; talon_gene "12961"; talon_transcript "586493"; talon_exon "178672"; ccdsid "CCDS19037.1"; exon_status "KNOWN"; level "2"; protein_id "ENSMUSP00000030903.5"; source "HAVANA"; tag "CCDS";
chr4	HAVANA	exon	155750132	155750256	.	-	.	gene_id "ENSMUSG00000029036.18"; transcript_id "ENCODEMT000586493"; gene_type "protein_coding"; gene_status "KNOWN"; gene_name "Atad3a"; transcript_status "NOVEL"; transcript_name "ENCODEMT000586493"; exon_number "11"; exon_id "ENSMUSE00000184800.1"; talon_gene "12961"; talon_transcript "586493"; talon_exon "178674"; ccdsid "CCDS19037.1"; exon_status "KNOWN"; level "2"; protein_id "ENSMUSP00000030903.5"; source "HAVANA"; tag "CCDS";
chr4	TALON	exon	155748671	155749208	.	-	.	gene_id "ENSMUSG00000029036.18"; transcript_id "ENCODEMT000586493"; gene_type "protein_coding"; gene_status "KNOWN"; gene_name "Atad3a"; transcript_status "NOVEL"; transcript_name "ENCODEMT000586493"; exon_number "12"; exon_id "1239871"; talon_gene "12961"; talon_transcript "586493"; talon_exon "1239871"; exon_status "NOVEL";
chr4	HAVANA	exon	155747314	155747481	.	-	.	gene_id "ENSMUSG00000029036.18"; transcript_id "ENCODEMT000586493"; gene_type "protein_coding"; gene_status "KNOWN"; gene_name "Atad3a"; transcript_status "NOVEL"; transcript_name "ENCODEMT000586493"; exon_number "13"; exon_id "ENSMUSE00001255597.1"; talon_gene "12961"; talon_transcript "586493"; talon_exon "178680"; ccdsid "CCDS19037.1"; exon_status "KNOWN"; level "2"; protein_id "ENSMUSP00000030903.5"; source "HAVANA"; tag "CCDS";
chr4	HAVANA	exon	155746029	155746137	.	-	.	gene_id "ENSMUSG00000029036.18"; transcript_id "ENCODEMT000586493"; gene_type "protein_coding"; gene_status "KNOWN"; gene_name "Atad3a"; transcript_status "NOVEL"; transcript_name "ENCODEMT000586493"; exon_number "14"; exon_id "ENSMUSE00000184811.1"; talon_gene "12961"; talon_transcript "586493"; talon_exon "178682"; ccdsid "CCDS19037.1"; exon_status "KNOWN"; level "2"; protein_id "ENSMUSP00000030903.5"; source "HAVANA"; tag "CCDS";
chr4	HAVANA	exon	155740641	155741352	.	-	.	gene_id "ENSMUSG00000029036.18"; transcript_id "ENCODEMT000586493"; gene_type "protein_coding"; gene_status "KNOWN"; gene_name "Atad3a"; transcript_status "NOVEL"; transcript_name "ENCODEMT000586493"; exon_number "15"; exon_id "ENSMUSE00000746567.1"; talon_gene "12961"; talon_transcript "586493"; talon_exon "178684"; ccdsid "CCDS19037.1"; exon_status "KNOWN"; level "2"; protein_id "ENSMUSP00000030903.5"; source "HAVANA"; tag "CCDS";
chr4	HAVANA	transcript	155740834	155746345	.	-	.	gene_id "ENSMUSG00000029036.18"; transcript_id "ENSMUST00000126725.1"; gene_name "Atad3a"; gene_status "KNOWN"; gene_type "protein_coding"; transcript_type "retained_intron"; transcript_status "KNOWN"; transcript_name "Atad3a-202"; talon_gene "12961"; talon_transcript "33807"; havana_transcript "OTTMUST00000025390.1"; level "2"; source "HAVANA"; transcript_support_level "2";
chr4	HAVANA	exon	155746029	155746345	.	-	.	gene_id "ENSMUSG00000029036.18"; transcript_id "ENSMUST00000126725.1"; gene_type "protein_coding"; gene_status "KNOWN"; gene_name "Atad3a"; transcript_type "retained_intron"; transcript_status "KNOWN"; transcript_name "Atad3a-202"; exon_number "1"; exon_id "ENSMUSE00000788197.1"; talon_gene "12961"; talon_transcript "33807"; talon_exon "178685"; exon_status "KNOWN"; level "2"; source "HAVANA";
chr4	HAVANA	exon	155740834	155741352	.	-	.	gene_id "ENSMUSG00000029036.18"; transcript_id "ENSMUST00000126725.1"; gene_type "protein_coding"; gene_status "KNOWN"; gene_name "Atad3a"; transcript_type "retained_intron"; transcript_status "KNOWN"; transcript_name "Atad3a-202"; exon_number "2"; exon_id "ENSMUSE00000806211.1"; talon_gene "12961"; talon_transcript "33807"; talon_exon "178686"; exon_status "KNOWN"; level "2"; source "HAVANA";
chr4	HAVANA	gene	155768149	155774698	.	-	.	gene_id "ENSMUSG00000042116.3"; gene_name "Vwa1"; gene_status "KNOWN"; gene_type "protein_coding"; talon_gene "12963"; havana_gene "OTTMUSG00000010849.1"; level "2";
chr4	HAVANA	transcript	155768149	155774698	.	-	.	gene_id "ENSMUSG00000042116.3"; transcript_id "ENSMUST00000042196.3"; gene_name "Vwa1"; gene_status "KNOWN"; gene_type "protein_coding"; transcript_type "protein_coding"; transcript_status "KNOWN"; transcript_name "Vwa1-201"; talon_gene "12963"; talon_transcript "33819"; ccdsid "CCDS19039.1"; havana_transcript "OTTMUST00000025385.1"; level "2"; protein_id "ENSMUSP00000040405.3"; source "HAVANA"; tag "CCDS"; transcript_support_level "1";
chr4	HAVANA	exon	155774430	155774698	.	-	.	gene_id "ENSMUSG00000042116.3"; transcript_id "ENSMUST00000042196.3"; gene_type "protein_coding"; gene_status "KNOWN"; gene_name "Vwa1"; transcript_type "protein_coding"; transcript_status "KNOWN"; transcript_name "Vwa1-201"; exon_number "1"; exon_id "ENSMUSE00000228788.3"; talon_gene "12963"; talon_transcript "33819"; talon_exon "178724"; ccdsid "CCDS19039.1"; exon_status "KNOWN"; level "2"; protein_id "ENSMUSP00000040405.3"; source "HAVANA"; tag "CCDS";
chr4	HAVANA	exon	155772709	155773266	.	-	.	gene_id "ENSMUSG00000042116.3"; transcript_id "ENSMUST00000042196.3"; gene_type "protein_coding"; gene_status "KNOWN"; gene_name "Vwa1"; transcript_type "protein_coding"; transcript_status "KNOWN"; transcript_name "Vwa1-201"; exon_number "2"; exon_id "ENSMUSE00000228780.1"; talon_gene "12963"; talon_transcript "33819"; talon_exon "178726"; ccdsid "CCDS19039.1"; exon_status "KNOWN"; level "2"; protein_id "ENSMUSP00000040405.3"; source "HAVANA"; tag "CCDS";
chr4	HAVANA	exon	155770745	155771023	.	-	.	gene_id "ENSMUSG00000042116.3"; transcript_id "ENSMUST00000042196.3"; gene_type "protein_coding"; gene_status "KNOWN"; gene_name "Vwa1"; transcript_type "protein_coding"; transcript_status "KNOWN"; transcript_name "Vwa1-201"; exon_number "3"; exon_id "ENSMUSE00000228773.1"; talon_gene "12963"; talon_transcript "33819"; talon_exon "178728"; ccdsid "CCDS19039.1"; exon_status "KNOWN"; level "2"; protein_id "ENSMUSP00000040405.3"; source "HAVANA"; tag "CCDS";
chr4	HAVANA	exon	155768149	155770665	.	-	.	gene_id "ENSMUSG00000042116.3"; transcript_id "ENSMUST00000042196.3"; gene_type "protein_coding"; gene_status "KNOWN"; gene_name "Vwa1"; transcript_type "protein_coding"; transcript_status "KNOWN"; transcript_name "Vwa1-201"; exon_number "4"; exon_id "ENSMUSE00000452083.3"; talon_gene "12963"; talon_transcript "33819"; talon_exon "178730"; ccdsid "CCDS19039.1"; exon_status "KNOWN"; level "2"; protein_id "ENSMUSP00000040405.3"; source "HAVANA"; tag "CCDS";
chr4	HAVANA	gene	155781591	155785339	.	-	.	gene_id "ENSMUSG00000073680.2"; gene_name "Tmem88b"; gene_status "KNOWN"; gene_type "protein_coding"; talon_gene "12965"; havana_gene "OTTMUSG00000010852.1"; level "2";
chr4	HAVANA	transcript	155781591	155785874	.	-	.	gene_id "ENSMUSG00000073680.2"; transcript_id "ENSMUST00000097742.2"; gene_name "Tmem88b"; gene_status "KNOWN"; gene_type "protein_coding"; transcript_type "protein_coding"; transcript_status "KNOWN"; transcript_name "Tmem88b-201"; talon_gene "12965"; talon_transcript "33821"; ccdsid "CCDS19040.1"; havana_transcript "OTTMUST00000025392.1"; level "2"; protein_id "ENSMUSP00000095349.2"; source "HAVANA"; tag "CCDS"; transcript_support_level "1";
chr4	HAVANA	exon	155785339	155785874	.	-	.	gene_id "ENSMUSG00000073680.2"; transcript_id "ENSMUST00000097742.2"; gene_type "protein_coding"; gene_status "KNOWN"; gene_name "Tmem88b"; transcript_type "protein_coding"; transcript_status "KNOWN"; transcript_name "Tmem88b-201"; exon_number "1"; exon_id "ENSMUSE00000629972.1"; talon_gene "12965"; talon_transcript "33821"; talon_exon "178734"; ccdsid "CCDS19040.1"; exon_status "KNOWN"; level "2"; protein_id "ENSMUSP00000095349.2"; source "HAVANA"; tag "CCDS";
chr4	HAVANA	exon	155781591	155784525	.	-	.	gene_id "ENSMUSG00000073680.2"; transcript_id "ENSMUST00000097742.2"; gene_type "protein_coding"; gene_status "KNOWN"; gene_name "Tmem88b"; transcript_type "protein_coding"; transcript_status "KNOWN"; transcript_name "Tmem88b-201"; exon_number "2"; exon_id "ENSMUSE00000629971.2"; talon_gene "12965"; talon_transcript "33821"; talon_exon "178736"; ccdsid "CCDS19040.1"; exon_status "KNOWN"; level "2"; protein_id "ENSMUSP00000095349.2"; source "HAVANA"; tag "CCDS";
chr4	TALON	transcript	155781591	155785339	.	-	.	gene_id "ENSMUSG00000073680.2"; transcript_id "ENCODEMT000586940"; gene_name "Tmem88b"; gene_status "KNOWN"; gene_type "protein_coding"; transcript_status "NOVEL"; transcript_name "ENCODEMT000586940"; talon_gene "12965"; talon_transcript "586940"; NNC_transcript "TRUE";
chr4	TALON	exon	155784794	155785339	.	-	.	gene_id "ENSMUSG00000073680.2"; transcript_id "ENCODEMT000586940"; gene_type "protein_coding"; gene_status "KNOWN"; gene_name "Tmem88b"; transcript_status "NOVEL"; transcript_name "ENCODEMT000586940"; exon_number "1"; exon_id "1240304"; talon_gene "12965"; talon_transcript "586940"; talon_exon "1240304"; exon_status "NOVEL";
chr4	HAVANA	exon	155781591	155784525	.	-	.	gene_id "ENSMUSG00000073680.2"; transcript_id "ENCODEMT000586940"; gene_type "protein_coding"; gene_status "KNOWN"; gene_name "Tmem88b"; transcript_status "NOVEL"; transcript_name "ENCODEMT000586940"; exon_number "2"; exon_id "ENSMUSE00000629971.2"; talon_gene "12965"; talon_transcript "586940"; talon_exon "178736"; ccdsid "CCDS19040.1"; exon_status "KNOWN"; level "2"; protein_id "ENSMUSP00000095349.2"; source "HAVANA"; tag "CCDS";
chr4	HAVANA	gene	155803521	155808794	.	+	.	gene_id "ENSMUSG00000029066.12"; gene_name "Mrpl20"; gene_status "KNOWN"; gene_type "protein_coding"; talon_gene "12968"; havana_gene "OTTMUSG00000010847.3"; level "2";
chr4	HAVANA	transcript	155803521	155808831	.	+	.	gene_id "ENSMUSG00000029066.12"; transcript_id "ENSMUST00000030942.12"; gene_name "Mrpl20"; gene_status "KNOWN"; gene_type "protein_coding"; transcript_type "protein_coding"; transcript_status "KNOWN"; transcript_name "Mrpl20-201"; talon_gene "12968"; talon_transcript "33826"; ccdsid "CCDS19041.1"; havana_transcript "OTTMUST00000025373.2"; level "2"; protein_id "ENSMUSP00000030942.5"; source "HAVANA"; tag "CCDS"; transcript_support_level "1";
chr4	HAVANA	exon	155803521	155803742	.	+	.	gene_id "ENSMUSG00000029066.12"; transcript_id "ENSMUST00000030942.12"; gene_type "protein_coding"; gene_status "KNOWN"; gene_name "Mrpl20"; transcript_type "protein_coding"; transcript_status "KNOWN"; transcript_name "Mrpl20-201"; exon_number "1"; exon_id "ENSMUSE00000792073.2"; talon_gene "12968"; talon_transcript "33826"; talon_exon "178753"; ccdsid "CCDS19041.1"; exon_status "KNOWN"; level "2"; protein_id "ENSMUSP00000030942.5"; source "HAVANA"; tag "CCDS";
chr4	HAVANA	exon	155803833	155803943	.	+	.	gene_id "ENSMUSG00000029066.12"; transcript_id "ENSMUST00000030942.12"; gene_type "protein_coding"; gene_status "KNOWN"; gene_name "Mrpl20"; transcript_type "protein_coding"; transcript_status "KNOWN"; transcript_name "Mrpl20-201"; exon_number "2"; exon_id "ENSMUSE00001316712.1"; talon_gene "12968"; talon_transcript "33826"; talon_exon "178755"; ccdsid "CCDS19041.1"; exon_status "KNOWN"; level "2"; protein_id "ENSMUSP00000030942.5"; source "HAVANA"; tag "CCDS";
chr4	HAVANA	exon	155806908	155806985	.	+	.	gene_id "ENSMUSG00000029066.12"; transcript_id "ENSMUST00000030942.12"; gene_type "protein_coding"; gene_status "KNOWN"; gene_name "Mrpl20"; transcript_type "protein_coding"; transcript_status "KNOWN"; transcript_name "Mrpl20-201"; exon_number "3"; exon_id "ENSMUSE00001228273.1"; talon_gene "12968"; talon_transcript "33826"; talon_exon "178757"; ccdsid "CCDS19041.1"; exon_status "KNOWN"; level "2"; protein_id "ENSMUSP00000030942.5"; source "HAVANA"; tag "CCDS";
chr4	HAVANA	exon	155808479	155808831	.	+	.	gene_id "ENSMUSG00000029066.12"; transcript_id "ENSMUST00000030942.12"; gene_type "protein_coding"; gene_status "KNOWN"; gene_name "Mrpl20"; transcript_type "protein_coding"; transcript_status "KNOWN"; transcript_name "Mrpl20-201"; exon_number "4"; exon_id "ENSMUSE00000228704.4"; talon_gene "12968"; talon_transcript "33826"; talon_exon "178759"; ccdsid "CCDS19041.1"; exon_status "KNOWN"; level "2"; protein_id "ENSMUSP00000030942.5"; source "HAVANA"; tag "CCDS";
chr4	HAVANA	transcript	155803759	155808794	.	+	.	gene_id "ENSMUSG00000029066.12"; transcript_id "ENSMUST00000143503.1"; gene_name "Mrpl20"; gene_status "KNOWN"; gene_type "protein_coding"; transcript_type "processed_transcript"; transcript_status "KNOWN"; transcript_name "Mrpl20-204"; talon_gene "12968"; talon_transcript "33830"; havana_transcript "OTTMUST00000025375.1"; level "2"; source "HAVANA"; transcript_support_level "2";
chr4	HAVANA	exon	155803759	155803943	.	+	.	gene_id "ENSMUSG00000029066.12"; transcript_id "ENSMUST00000143503.1"; gene_type "protein_coding"; gene_status "KNOWN"; gene_name "Mrpl20"; transcript_type "processed_transcript"; transcript_status "KNOWN"; transcript_name "Mrpl20-204"; exon_number "1"; exon_id "ENSMUSE00000837761.1"; talon_gene "12968"; talon_transcript "33830"; talon_exon "178770"; exon_status "KNOWN"; level "2"; source "HAVANA";
chr4	HAVANA	exon	155806908	155806985	.	+	.	gene_id "ENSMUSG00000029066.12"; transcript_id "ENSMUST00000143503.1"; gene_type "protein_coding"; gene_status "KNOWN"; gene_name "Mrpl20"; transcript_type "processed_transcript"; transcript_status "KNOWN"; transcript_name "Mrpl20-204"; exon_number "2"; exon_id "ENSMUSE00001228273.1"; talon_gene "12968"; talon_transcript "33830"; talon_exon "178757"; ccdsid "CCDS19041.1"; exon_status "KNOWN"; level "2"; protein_id "ENSMUSP00000030942.5"; source "HAVANA"; tag "CCDS";
chr4	HAVANA	exon	155808479	155808794	.	+	.	gene_id "ENSMUSG00000029066.12"; transcript_id "ENSMUST00000143503.1"; gene_type "protein_coding"; gene_status "KNOWN"; gene_name "Mrpl20"; transcript_type "processed_transcript"; transcript_status "KNOWN"; transcript_name "Mrpl20-204"; exon_number "3"; exon_id "ENSMUSE00000785754.1"; talon_gene "12968"; talon_transcript "33830"; talon_exon "178771"; exon_status "KNOWN"; level "2"; source "HAVANA";
chr4	HAVANA	gene	155812489	155815858	.	+	.	gene_id "ENSMUSG00000029068.16"; gene_name "Ccnl2"; gene_status "KNOWN"; gene_type "protein_coding"; talon_gene "12969"; havana_gene "OTTMUSG00000010853.2"; level "2";
chr4	HAVANA	transcript	155812489	155824543	.	+	.	gene_id "ENSMUSG00000029068.16"; transcript_id "ENSMUST00000030944.10"; gene_name "Ccnl2"; gene_status "KNOWN"; gene_type "protein_coding"; transcript_type "protein_coding"; transcript_status "KNOWN"; transcript_name "Ccnl2-201"; talon_gene "12969"; talon_transcript "33831"; ccdsid "CCDS19042.1"; havana_transcript "OTTMUST00000025394.2"; level "2"; protein_id "ENSMUSP00000030944.4"; source "HAVANA"; tag "CCDS"; transcript_support_level "1";
chr4	HAVANA	exon	155812489	155812809	.	+	.	gene_id "ENSMUSG00000029068.16"; transcript_id "ENSMUST00000030944.10"; gene_type "protein_coding"; gene_status "KNOWN"; gene_name "Ccnl2"; transcript_type "protein_coding"; transcript_status "KNOWN"; transcript_name "Ccnl2-201"; exon_number "1"; exon_id "ENSMUSE00000754525.1"; talon_gene "12969"; talon_transcript "33831"; talon_exon "178772"; ccdsid "CCDS19042.1"; exon_status "KNOWN"; level "2"; protein_id "ENSMUSP00000030944.4"; source "HAVANA"; tag "CCDS";
chr4	HAVANA	exon	155813168	155813242	.	+	.	gene_id "ENSMUSG00000029068.16"; transcript_id "ENSMUST00000030944.10"; gene_type "protein_coding"; gene_status "KNOWN"; gene_name "Ccnl2"; transcript_type "protein_coding"; transcript_status "KNOWN"; transcript_name "Ccnl2-201"; exon_number "2"; exon_id "ENSMUSE00001266967.1"; talon_gene "12969"; talon_transcript "33831"; talon_exon "178774"; ccdsid "CCDS19042.1"; exon_status "KNOWN"; level "2"; protein_id "ENSMUSP00000030944.4"; source "HAVANA"; tag "CCDS";
chr4	HAVANA	exon	155813459	155813568	.	+	.	gene_id "ENSMUSG00000029068.16"; transcript_id "ENSMUST00000030944.10"; gene_type "protein_coding"; gene_status "KNOWN"; gene_name "Ccnl2"; transcript_type "protein_coding"; transcript_status "KNOWN"; transcript_name "Ccnl2-201"; exon_number "3"; exon_id "ENSMUSE00001303796.1"; talon_gene "12969"; talon_transcript "33831"; talon_exon "178776"; ccdsid "CCDS19042.1"; exon_status "KNOWN"; level "2"; protein_id "ENSMUSP00000030944.4"; source "HAVANA"; tag "CCDS";
chr4	HAVANA	exon	155815243	155815363	.	+	.	gene_id "ENSMUSG00000029068.16"; transcript_id "ENSMUST00000030944.10"; gene_type "protein_coding"; gene_status "KNOWN"; gene_name "Ccnl2"; transcript_type "protein_coding"; transcript_status "KNOWN"; transcript_name "Ccnl2-201"; exon_number "4"; exon_id "ENSMUSE00001276137.1"; talon_gene "12969"; talon_transcript "33831"; talon_exon "178778"; ccdsid "CCDS19042.1"; exon_status "KNOWN"; level "2"; protein_id "ENSMUSP00000030944.4"; source "HAVANA"; tag "CCDS";
chr4	HAVANA	exon	155817923	155817987	.	+	.	gene_id "ENSMUSG00000029068.16"; transcript_id "ENSMUST00000030944.10"; gene_type "protein_coding"; gene_status "KNOWN"; gene_name "Ccnl2"; transcript_type "protein_coding"; transcript_status "KNOWN"; transcript_name "Ccnl2-201"; exon_number "5"; exon_id "ENSMUSE00001235218.1"; talon_gene "12969"; talon_transcript "33831"; talon_exon "178780"; ccdsid "CCDS19042.1"; exon_status "KNOWN"; level "2"; protein_id "ENSMUSP00000030944.4"; source "HAVANA"; tag "CCDS";
chr4	HAVANA	exon	155820329	155820428	.	+	.	gene_id "ENSMUSG00000029068.16"; transcript_id "ENSMUST00000030944.10"; gene_type "protein_coding"; gene_status "KNOWN"; gene_name "Ccnl2"; transcript_type "protein_coding"; transcript_status "KNOWN"; transcript_name "Ccnl2-201"; exon_number "6"; exon_id "ENSMUSE00001206418.1"; talon_gene "12969"; talon_transcript "33831"; talon_exon "178782"; ccdsid "CCDS19042.1"; exon_status "KNOWN"; level "2"; protein_id "ENSMUSP00000030944.4"; source "HAVANA"; tag "CCDS";
chr4	HAVANA	exon	155820784	155820888	.	+	.	gene_id "ENSMUSG00000029068.16"; transcript_id "ENSMUST00000030944.10"; gene_type "protein_coding"; gene_status "KNOWN"; gene_name "Ccnl2"; transcript_type "protein_coding"; transcript_status "KNOWN"; transcript_name "Ccnl2-201"; exon_number "7"; exon_id "ENSMUSE00001274350.1"; talon_gene "12969"; talon_transcript "33831"; talon_exon "178784"; ccdsid "CCDS19042.1"; exon_status "KNOWN"; level "2"; protein_id "ENSMUSP00000030944.4"; source "HAVANA"; tag "CCDS";
chr4	HAVANA	exon	155820973	155821114	.	+	.	gene_id "ENSMUSG00000029068.16"; transcript_id "ENSMUST00000030944.10"; gene_type "protein_coding"; gene_status "KNOWN"; gene_name "Ccnl2"; transcript_type "protein_coding"; transcript_status "KNOWN"; transcript_name "Ccnl2-201"; exon_number "8"; exon_id "ENSMUSE00001290289.1"; talon_gene "12969"; talon_transcript "33831"; talon_exon "178786"; ccdsid "CCDS19042.1"; exon_status "KNOWN"; level "2"; protein_id "ENSMUSP00000030944.4"; source "HAVANA"; tag "CCDS";
chr4	HAVANA	exon	155821812	155821920	.	+	.	gene_id "ENSMUSG00000029068.16"; transcript_id "ENSMUST00000030944.10"; gene_type "protein_coding"; gene_status "KNOWN"; gene_name "Ccnl2"; transcript_type "protein_coding"; transcript_status "KNOWN"; transcript_name "Ccnl2-201"; exon_number "9"; exon_id "ENSMUSE00001205157.1"; talon_gene "12969"; talon_transcript "33831"; talon_exon "178788"; ccdsid "CCDS19042.1"; exon_status "KNOWN"; level "2"; protein_id "ENSMUSP00000030944.4"; source "HAVANA"; tag "CCDS";
chr4	HAVANA	exon	155822005	155822097	.	+	.	gene_id "ENSMUSG00000029068.16"; transcript_id "ENSMUST00000030944.10"; gene_type "protein_coding"; gene_status "KNOWN"; gene_name "Ccnl2"; transcript_type "protein_coding"; transcript_status "KNOWN"; transcript_name "Ccnl2-201"; exon_number "10"; exon_id "ENSMUSE00001207455.1"; talon_gene "12969"; talon_transcript "33831"; talon_exon "178790"; ccdsid "CCDS19042.1"; exon_status "KNOWN"; level "2"; protein_id "ENSMUSP00000030944.4"; source "HAVANA"; tag "CCDS";
chr4	HAVANA	exon	155823343	155824543	.	+	.	gene_id "ENSMUSG00000029068.16"; transcript_id "ENSMUST00000030944.10"; gene_type "protein_coding"; gene_status "KNOWN"; gene_name "Ccnl2"; transcript_type "protein_coding"; transcript_status "KNOWN"; transcript_name "Ccnl2-201"; exon_number "11"; exon_id "ENSMUSE00001228675.1"; talon_gene "12969"; talon_transcript "33831"; talon_exon "178792"; ccdsid "CCDS19042.1"; exon_status "KNOWN"; level "2"; protein_id "ENSMUSP00000030944.4"; source "HAVANA"; tag "CCDS";
chr4	TALON	transcript	155812489	155820329	.	+	.	gene_id "ENSMUSG00000029068.16"; transcript_id "ENCODEMT000587171"; gene_name "Ccnl2"; gene_status "KNOWN"; gene_type "protein_coding"; transcript_status "NOVEL"; transcript_name "ENCODEMT000587171"; talon_gene "12969"; talon_transcript "587171"; ISM-prefix_to_IDs "33832"; ISM-prefix_transcript "TRUE"; ISM_to_IDs "33832"; ISM_transcript "TRUE";
chr4	HAVANA	exon	155812489	155812809	.	+	.	gene_id "ENSMUSG00000029068.16"; transcript_id "ENCODEMT000587171"; gene_type "protein_coding"; gene_status "KNOWN"; gene_name "Ccnl2"; transcript_status "NOVEL"; transcript_name "ENCODEMT000587171"; exon_number "1"; exon_id "ENSMUSE00000754525.1"; talon_gene "12969"; talon_transcript "587171"; talon_exon "178772"; ccdsid "CCDS19042.1"; exon_status "KNOWN"; level "2"; protein_id "ENSMUSP00000030944.4"; source "HAVANA"; tag "CCDS";
chr4	HAVANA	exon	155813168	155813242	.	+	.	gene_id "ENSMUSG00000029068.16"; transcript_id "ENCODEMT000587171"; gene_type "protein_coding"; gene_status "KNOWN"; gene_name "Ccnl2"; transcript_status "NOVEL"; transcript_name "ENCODEMT000587171"; exon_number "2"; exon_id "ENSMUSE00001266967.1"; talon_gene "12969"; talon_transcript "587171"; talon_exon "178774"; ccdsid "CCDS19042.1"; exon_status "KNOWN"; level "2"; protein_id "ENSMUSP00000030944.4"; source "HAVANA"; tag "CCDS";
chr4	HAVANA	exon	155813459	155813568	.	+	.	gene_id "ENSMUSG00000029068.16"; transcript_id "ENCODEMT000587171"; gene_type "protein_coding"; gene_status "KNOWN"; gene_name "Ccnl2"; transcript_status "NOVEL"; transcript_name "ENCODEMT000587171"; exon_number "3"; exon_id "ENSMUSE00001303796.1"; talon_gene "12969"; talon_transcript "587171"; talon_exon "178776"; ccdsid "CCDS19042.1"; exon_status "KNOWN"; level "2"; protein_id "ENSMUSP00000030944.4"; source "HAVANA"; tag "CCDS";
chr4	HAVANA	exon	155815243	155815363	.	+	.	gene_id "ENSMUSG00000029068.16"; transcript_id "ENCODEMT000587171"; gene_type "protein_coding"; gene_status "KNOWN"; gene_name "Ccnl2"; transcript_status "NOVEL"; transcript_name "ENCODEMT000587171"; exon_number "4"; exon_id "ENSMUSE00001276137.1"; talon_gene "12969"; talon_transcript "587171"; talon_exon "178778"; ccdsid "CCDS19042.1"; exon_status "KNOWN"; level "2"; protein_id "ENSMUSP00000030944.4"; source "HAVANA"; tag "CCDS";
chr4	HAVANA	exon	155817923	155817987	.	+	.	gene_id "ENSMUSG00000029068.16"; transcript_id "ENCODEMT000587171"; gene_type "protein_coding"; gene_status "KNOWN"; gene_name "Ccnl2"; transcript_status "NOVEL"; transcript_name "ENCODEMT000587171"; exon_number "5"; exon_id "ENSMUSE00001235218.1"; talon_gene "12969"; talon_transcript "587171"; talon_exon "178780"; ccdsid "CCDS19042.1"; exon_status "KNOWN"; level "2"; protein_id "ENSMUSP00000030944.4"; source "HAVANA"; tag "CCDS";
chr4	TALON	exon	155818539	155820329	.	+	.	gene_id "ENSMUSG00000029068.16"; transcript_id "ENCODEMT000587171"; gene_type "protein_coding"; gene_status "KNOWN"; gene_name "Ccnl2"; transcript_status "NOVEL"; transcript_name "ENCODEMT000587171"; exon_number "6"; exon_id "1240544"; talon_gene "12969"; talon_transcript "587171"; talon_exon "1240544"; exon_status "NOVEL";
chr4	TALON	transcript	155812489	155824303	.	+	.	gene_id "ENSMUSG00000029068.16"; transcript_id "ENCODEMT000587184"; gene_name "Ccnl2"; gene_status "KNOWN"; gene_type "protein_coding"; transcript_status "NOVEL"; transcript_name "ENCODEMT000587184"; talon_gene "12969"; talon_transcript "587184"; NNC_transcript "TRUE";
chr4	HAVANA	exon	155812489	155812809	.	+	.	gene_id "ENSMUSG00000029068.16"; transcript_id "ENCODEMT000587184"; gene_type "protein_coding"; gene_status "KNOWN"; gene_name "Ccnl2"; transcript_status "NOVEL"; transcript_name "ENCODEMT000587184"; exon_number "1"; exon_id "ENSMUSE00000754525.1"; talon_gene "12969"; talon_transcript "587184"; talon_exon "178772"; ccdsid "CCDS19042.1"; exon_status "KNOWN"; level "2"; protein_id "ENSMUSP00000030944.4"; source "HAVANA"; tag "CCDS";
chr4	HAVANA	exon	155813168	155813242	.	+	.	gene_id "ENSMUSG00000029068.16"; transcript_id "ENCODEMT000587184"; gene_type "protein_coding"; gene_status "KNOWN"; gene_name "Ccnl2"; transcript_status "NOVEL"; transcript_name "ENCODEMT000587184"; exon_number "2"; exon_id "ENSMUSE00001266967.1"; talon_gene "12969"; talon_transcript "587184"; talon_exon "178774"; ccdsid "CCDS19042.1"; exon_status "KNOWN"; level "2"; protein_id "ENSMUSP00000030944.4"; source "HAVANA"; tag "CCDS";
chr4	HAVANA	exon	155813459	155813568	.	+	.	gene_id "ENSMUSG00000029068.16"; transcript_id "ENCODEMT000587184"; gene_type "protein_coding"; gene_status "KNOWN"; gene_name "Ccnl2"; transcript_status "NOVEL"; transcript_name "ENCODEMT000587184"; exon_number "3"; exon_id "ENSMUSE00001303796.1"; talon_gene "12969"; talon_transcript "587184"; talon_exon "178776"; ccdsid "CCDS19042.1"; exon_status "KNOWN"; level "2"; protein_id "ENSMUSP00000030944.4"; source "HAVANA"; tag "CCDS";
chr4	HAVANA	exon	155815243	155815363	.	+	.	gene_id "ENSMUSG00000029068.16"; transcript_id "ENCODEMT000587184"; gene_type "protein_coding"; gene_status "KNOWN"; gene_name "Ccnl2"; transcript_status "NOVEL"; transcript_name "ENCODEMT000587184"; exon_number "4"; exon_id "ENSMUSE00001276137.1"; talon_gene "12969"; talon_transcript "587184"; talon_exon "178778"; ccdsid "CCDS19042.1"; exon_status "KNOWN"; level "2"; protein_id "ENSMUSP00000030944.4"; source "HAVANA"; tag "CCDS";
chr4	HAVANA	exon	155817923	155817987	.	+	.	gene_id "ENSMUSG00000029068.16"; transcript_id "ENCODEMT000587184"; gene_type "protein_coding"; gene_status "KNOWN"; gene_name "Ccnl2"; transcript_status "NOVEL"; transcript_name "ENCODEMT000587184"; exon_number "5"; exon_id "ENSMUSE00001235218.1"; talon_gene "12969"; talon_transcript "587184"; talon_exon "178780"; ccdsid "CCDS19042.1"; exon_status "KNOWN"; level "2"; protein_id "ENSMUSP00000030944.4"; source "HAVANA"; tag "CCDS";
chr4	TALON	exon	155818539	155818552	.	+	.	gene_id "ENSMUSG00000029068.16"; transcript_id "ENCODEMT000587184"; gene_type "protein_coding"; gene_status "KNOWN"; gene_name "Ccnl2"; transcript_status "NOVEL"; transcript_name "ENCODEMT000587184"; exon_number "6"; exon_id "1240560"; talon_gene "12969"; talon_transcript "587184"; talon_exon "1240560"; exon_status "NOVEL";
chr4	HAVANA	exon	155820329	155820428	.	+	.	gene_id "ENSMUSG00000029068.16"; transcript_id "ENCODEMT000587184"; gene_type "protein_coding"; gene_status "KNOWN"; gene_name "Ccnl2"; transcript_status "NOVEL"; transcript_name "ENCODEMT000587184"; exon_number "7"; exon_id "ENSMUSE00001206418.1"; talon_gene "12969"; talon_transcript "587184"; talon_exon "178782"; ccdsid "CCDS19042.1"; exon_status "KNOWN"; level "2"; protein_id "ENSMUSP00000030944.4"; source "HAVANA"; tag "CCDS";
chr4	HAVANA	exon	155820784	155820888	.	+	.	gene_id "ENSMUSG00000029068.16"; transcript_id "ENCODEMT000587184"; gene_type "protein_coding"; gene_status "KNOWN"; gene_name "Ccnl2"; transcript_status "NOVEL"; transcript_name "ENCODEMT000587184"; exon_number "8"; exon_id "ENSMUSE00001274350.1"; talon_gene "12969"; talon_transcript "587184"; talon_exon "178784"; ccdsid "CCDS19042.1"; exon_status "KNOWN"; level "2"; protein_id "ENSMUSP00000030944.4"; source "HAVANA"; tag "CCDS";
chr4	HAVANA	exon	155820973	155821114	.	+	.	gene_id "ENSMUSG00000029068.16"; transcript_id "ENCODEMT000587184"; gene_type "protein_coding"; gene_status "KNOWN"; gene_name "Ccnl2"; transcript_status "NOVEL"; transcript_name "ENCODEMT000587184"; exon_number "9"; exon_id "ENSMUSE00001290289.1"; talon_gene "12969"; talon_transcript "587184"; talon_exon "178786"; ccdsid "CCDS19042.1"; exon_status "KNOWN"; level "2"; protein_id "ENSMUSP00000030944.4"; source "HAVANA"; tag "CCDS";
chr4	HAVANA	exon	155821812	155821920	.	+	.	gene_id "ENSMUSG00000029068.16"; transcript_id "ENCODEMT000587184"; gene_type "protein_coding"; gene_status "KNOWN"; gene_name "Ccnl2"; transcript_status "NOVEL"; transcript_name "ENCODEMT000587184"; exon_number "10"; exon_id "ENSMUSE00001205157.1"; talon_gene "12969"; talon_transcript "587184"; talon_exon "178788"; ccdsid "CCDS19042.1"; exon_status "KNOWN"; level "2"; protein_id "ENSMUSP00000030944.4"; source "HAVANA"; tag "CCDS";
chr4	HAVANA	exon	155822005	155822097	.	+	.	gene_id "ENSMUSG00000029068.16"; transcript_id "ENCODEMT000587184"; gene_type "protein_coding"; gene_status "KNOWN"; gene_name "Ccnl2"; transcript_status "NOVEL"; transcript_name "ENCODEMT000587184"; exon_number "11"; exon_id "ENSMUSE00001207455.1"; talon_gene "12969"; talon_transcript "587184"; talon_exon "178790"; ccdsid "CCDS19042.1"; exon_status "KNOWN"; level "2"; protein_id "ENSMUSP00000030944.4"; source "HAVANA"; tag "CCDS";
chr4	HAVANA	exon	155823343	155824303	.	+	.	gene_id "ENSMUSG00000029068.16"; transcript_id "ENCODEMT000587184"; gene_type "protein_coding"; gene_status "KNOWN"; gene_name "Ccnl2"; transcript_status "NOVEL"; transcript_name "ENCODEMT000587184"; exon_number "12"; exon_id "ENSMUSE00000228484.4"; talon_gene "12969"; talon_transcript "587184"; talon_exon "178804"; exon_status "KNOWN"; level "2"; protein_id "ENSMUSP00000116000.1"; source "HAVANA"; tag "cds_start_NF";
chr4	TALON	transcript	155812489	155824303	.	+	.	gene_id "ENSMUSG00000029068.16"; transcript_id "ENCODEMT000587187"; gene_name "Ccnl2"; gene_status "KNOWN"; gene_type "protein_coding"; transcript_status "NOVEL"; transcript_name "ENCODEMT000587187"; talon_gene "12969"; talon_transcript "587187"; NNC_transcript "TRUE";
chr4	HAVANA	exon	155812489	155812809	.	+	.	gene_id "ENSMUSG00000029068.16"; transcript_id "ENCODEMT000587187"; gene_type "protein_coding"; gene_status "KNOWN"; gene_name "Ccnl2"; transcript_status "NOVEL"; transcript_name "ENCODEMT000587187"; exon_number "1"; exon_id "ENSMUSE00000754525.1"; talon_gene "12969"; talon_transcript "587187"; talon_exon "178772"; ccdsid "CCDS19042.1"; exon_status "KNOWN"; level "2"; protein_id "ENSMUSP00000030944.4"; source "HAVANA"; tag "CCDS";
chr4	HAVANA	exon	155813168	155813242	.	+	.	gene_id "ENSMUSG00000029068.16"; transcript_id "ENCODEMT000587187"; gene_type "protein_coding"; gene_status "KNOWN"; gene_name "Ccnl2"; transcript_status "NOVEL"; transcript_name "ENCODEMT000587187"; exon_number "2"; exon_id "ENSMUSE00001266967.1"; talon_gene "12969"; talon_transcript "587187"; talon_exon "178774"; ccdsid "CCDS19042.1"; exon_status "KNOWN"; level "2"; protein_id "ENSMUSP00000030944.4"; source "HAVANA"; tag "CCDS";
chr4	HAVANA	exon	155813459	155813568	.	+	.	gene_id "ENSMUSG00000029068.16"; transcript_id "ENCODEMT000587187"; gene_type "protein_coding"; gene_status "KNOWN"; gene_name "Ccnl2"; transcript_status "NOVEL"; transcript_name "ENCODEMT000587187"; exon_number "3"; exon_id "ENSMUSE00001303796.1"; talon_gene "12969"; talon_transcript "587187"; talon_exon "178776"; ccdsid "CCDS19042.1"; exon_status "KNOWN"; level "2"; protein_id "ENSMUSP00000030944.4"; source "HAVANA"; tag "CCDS";
chr4	HAVANA	exon	155815243	155815363	.	+	.	gene_id "ENSMUSG00000029068.16"; transcript_id "ENCODEMT000587187"; gene_type "protein_coding"; gene_status "KNOWN"; gene_name "Ccnl2"; transcript_status "NOVEL"; transcript_name "ENCODEMT000587187"; exon_number "4"; exon_id "ENSMUSE00001276137.1"; talon_gene "12969"; talon_transcript "587187"; talon_exon "178778"; ccdsid "CCDS19042.1"; exon_status "KNOWN"; level "2"; protein_id "ENSMUSP00000030944.4"; source "HAVANA"; tag "CCDS";
chr4	HAVANA	exon	155817923	155817987	.	+	.	gene_id "ENSMUSG00000029068.16"; transcript_id "ENCODEMT000587187"; gene_type "protein_coding"; gene_status "KNOWN"; gene_name "Ccnl2"; transcript_status "NOVEL"; transcript_name "ENCODEMT000587187"; exon_number "5"; exon_id "ENSMUSE00001235218.1"; talon_gene "12969"; talon_transcript "587187"; talon_exon "178780"; ccdsid "CCDS19042.1"; exon_status "KNOWN"; level "2"; protein_id "ENSMUSP00000030944.4"; source "HAVANA"; tag "CCDS";
chr4	TALON	exon	155818539	155819000	.	+	.	gene_id "ENSMUSG00000029068.16"; transcript_id "ENCODEMT000587187"; gene_type "protein_coding"; gene_status "KNOWN"; gene_name "Ccnl2"; transcript_status "NOVEL"; transcript_name "ENCODEMT000587187"; exon_number "6"; exon_id "1240565"; talon_gene "12969"; talon_transcript "587187"; talon_exon "1240565"; exon_status "NOVEL";
chr4	TALON	exon	155819706	155820428	.	+	.	gene_id "ENSMUSG00000029068.16"; transcript_id "ENCODEMT000587187"; gene_type "protein_coding"; gene_status "KNOWN"; gene_name "Ccnl2"; transcript_status "NOVEL"; transcript_name "ENCODEMT000587187"; exon_number "7"; exon_id "1240567"; talon_gene "12969"; talon_transcript "587187"; talon_exon "1240567"; exon_status "NOVEL";
chr4	HAVANA	exon	155820784	155820888	.	+	.	gene_id "ENSMUSG00000029068.16"; transcript_id "ENCODEMT000587187"; gene_type "protein_coding"; gene_status "KNOWN"; gene_name "Ccnl2"; transcript_status "NOVEL"; transcript_name "ENCODEMT000587187"; exon_number "8"; exon_id "ENSMUSE00001274350.1"; talon_gene "12969"; talon_transcript "587187"; talon_exon "178784"; ccdsid "CCDS19042.1"; exon_status "KNOWN"; level "2"; protein_id "ENSMUSP00000030944.4"; source "HAVANA"; tag "CCDS";
chr4	HAVANA	exon	155820973	155821114	.	+	.	gene_id "ENSMUSG00000029068.16"; transcript_id "ENCODEMT000587187"; gene_type "protein_coding"; gene_status "KNOWN"; gene_name "Ccnl2"; transcript_status "NOVEL"; transcript_name "ENCODEMT000587187"; exon_number "9"; exon_id "ENSMUSE00001290289.1"; talon_gene "12969"; talon_transcript "587187"; talon_exon "178786"; ccdsid "CCDS19042.1"; exon_status "KNOWN"; level "2"; protein_id "ENSMUSP00000030944.4"; source "HAVANA"; tag "CCDS";
chr4	HAVANA	exon	155821812	155821920	.	+	.	gene_id "ENSMUSG00000029068.16"; transcript_id "ENCODEMT000587187"; gene_type "protein_coding"; gene_status "KNOWN"; gene_name "Ccnl2"; transcript_status "NOVEL"; transcript_name "ENCODEMT000587187"; exon_number "10"; exon_id "ENSMUSE00001205157.1"; talon_gene "12969"; talon_transcript "587187"; talon_exon "178788"; ccdsid "CCDS19042.1"; exon_status "KNOWN"; level "2"; protein_id "ENSMUSP00000030944.4"; source "HAVANA"; tag "CCDS";
chr4	HAVANA	exon	155822005	155822097	.	+	.	gene_id "ENSMUSG00000029068.16"; transcript_id "ENCODEMT000587187"; gene_type "protein_coding"; gene_status "KNOWN"; gene_name "Ccnl2"; transcript_status "NOVEL"; transcript_name "ENCODEMT000587187"; exon_number "11"; exon_id "ENSMUSE00001207455.1"; talon_gene "12969"; talon_transcript "587187"; talon_exon "178790"; ccdsid "CCDS19042.1"; exon_status "KNOWN"; level "2"; protein_id "ENSMUSP00000030944.4"; source "HAVANA"; tag "CCDS";
chr4	HAVANA	exon	155823343	155824303	.	+	.	gene_id "ENSMUSG00000029068.16"; transcript_id "ENCODEMT000587187"; gene_type "protein_coding"; gene_status "KNOWN"; gene_name "Ccnl2"; transcript_status "NOVEL"; transcript_name "ENCODEMT000587187"; exon_number "12"; exon_id "ENSMUSE00000228484.4"; talon_gene "12969"; talon_transcript "587187"; talon_exon "178804"; exon_status "KNOWN"; level "2"; protein_id "ENSMUSP00000116000.1"; source "HAVANA"; tag "cds_start_NF";
chr4	TALON	transcript	155812489	155824303	.	+	.	gene_id "ENSMUSG00000029068.16"; transcript_id "ENCODEMT000587194"; gene_name "Ccnl2"; gene_status "KNOWN"; gene_type "protein_coding"; transcript_status "NOVEL"; transcript_name "ENCODEMT000587194"; talon_gene "12969"; talon_transcript "587194"; NIC_transcript "TRUE";
chr4	HAVANA	exon	155812489	155812809	.	+	.	gene_id "ENSMUSG00000029068.16"; transcript_id "ENCODEMT000587194"; gene_type "protein_coding"; gene_status "KNOWN"; gene_name "Ccnl2"; transcript_status "NOVEL"; transcript_name "ENCODEMT000587194"; exon_number "1"; exon_id "ENSMUSE00000754525.1"; talon_gene "12969"; talon_transcript "587194"; talon_exon "178772"; ccdsid "CCDS19042.1"; exon_status "KNOWN"; level "2"; protein_id "ENSMUSP00000030944.4"; source "HAVANA"; tag "CCDS";
chr4	HAVANA	exon	155813168	155813242	.	+	.	gene_id "ENSMUSG00000029068.16"; transcript_id "ENCODEMT000587194"; gene_type "protein_coding"; gene_status "KNOWN"; gene_name "Ccnl2"; transcript_status "NOVEL"; transcript_name "ENCODEMT000587194"; exon_number "2"; exon_id "ENSMUSE00001266967.1"; talon_gene "12969"; talon_transcript "587194"; talon_exon "178774"; ccdsid "CCDS19042.1"; exon_status "KNOWN"; level "2"; protein_id "ENSMUSP00000030944.4"; source "HAVANA"; tag "CCDS";
chr4	HAVANA	exon	155813459	155813568	.	+	.	gene_id "ENSMUSG00000029068.16"; transcript_id "ENCODEMT000587194"; gene_type "protein_coding"; gene_status "KNOWN"; gene_name "Ccnl2"; transcript_status "NOVEL"; transcript_name "ENCODEMT000587194"; exon_number "3"; exon_id "ENSMUSE00001303796.1"; talon_gene "12969"; talon_transcript "587194"; talon_exon "178776"; ccdsid "CCDS19042.1"; exon_status "KNOWN"; level "2"; protein_id "ENSMUSP00000030944.4"; source "HAVANA"; tag "CCDS";
chr4	HAVANA	exon	155815243	155815363	.	+	.	gene_id "ENSMUSG00000029068.16"; transcript_id "ENCODEMT000587194"; gene_type "protein_coding"; gene_status "KNOWN"; gene_name "Ccnl2"; transcript_status "NOVEL"; transcript_name "ENCODEMT000587194"; exon_number "4"; exon_id "ENSMUSE00001276137.1"; talon_gene "12969"; talon_transcript "587194"; talon_exon "178778"; ccdsid "CCDS19042.1"; exon_status "KNOWN"; level "2"; protein_id "ENSMUSP00000030944.4"; source "HAVANA"; tag "CCDS";
chr4	HAVANA	exon	155817923	155820428	.	+	.	gene_id "ENSMUSG00000029068.16"; transcript_id "ENCODEMT000587194"; gene_type "protein_coding"; gene_status "KNOWN"; gene_name "Ccnl2"; transcript_status "NOVEL"; transcript_name "ENCODEMT000587194"; exon_number "5"; exon_id "ENSMUSE00000784202.1"; talon_gene "12969"; talon_transcript "587194"; talon_exon "178797"; exon_status "KNOWN"; level "2"; source "HAVANA";
chr4	HAVANA	exon	155820784	155820888	.	+	.	gene_id "ENSMUSG00000029068.16"; transcript_id "ENCODEMT000587194"; gene_type "protein_coding"; gene_status "KNOWN"; gene_name "Ccnl2"; transcript_status "NOVEL"; transcript_name "ENCODEMT000587194"; exon_number "6"; exon_id "ENSMUSE00001274350.1"; talon_gene "12969"; talon_transcript "587194"; talon_exon "178784"; ccdsid "CCDS19042.1"; exon_status "KNOWN"; level "2"; protein_id "ENSMUSP00000030944.4"; source "HAVANA"; tag "CCDS";
chr4	HAVANA	exon	155820973	155821114	.	+	.	gene_id "ENSMUSG00000029068.16"; transcript_id "ENCODEMT000587194"; gene_type "protein_coding"; gene_status "KNOWN"; gene_name "Ccnl2"; transcript_status "NOVEL"; transcript_name "ENCODEMT000587194"; exon_number "7"; exon_id "ENSMUSE00001290289.1"; talon_gene "12969"; talon_transcript "587194"; talon_exon "178786"; ccdsid "CCDS19042.1"; exon_status "KNOWN"; level "2"; protein_id "ENSMUSP00000030944.4"; source "HAVANA"; tag "CCDS";
chr4	HAVANA	exon	155821812	155821920	.	+	.	gene_id "ENSMUSG00000029068.16"; transcript_id "ENCODEMT000587194"; gene_type "protein_coding"; gene_status "KNOWN"; gene_name "Ccnl2"; transcript_status "NOVEL"; transcript_name "ENCODEMT000587194"; exon_number "8"; exon_id "ENSMUSE00001205157.1"; talon_gene "12969"; talon_transcript "587194"; talon_exon "178788"; ccdsid "CCDS19042.1"; exon_status "KNOWN"; level "2"; protein_id "ENSMUSP00000030944.4"; source "HAVANA"; tag "CCDS";
chr4	HAVANA	exon	155822005	155822097	.	+	.	gene_id "ENSMUSG00000029068.16"; transcript_id "ENCODEMT000587194"; gene_type "protein_coding"; gene_status "KNOWN"; gene_name "Ccnl2"; transcript_status "NOVEL"; transcript_name "ENCODEMT000587194"; exon_number "9"; exon_id "ENSMUSE00001207455.1"; talon_gene "12969"; talon_transcript "587194"; talon_exon "178790"; ccdsid "CCDS19042.1"; exon_status "KNOWN"; level "2"; protein_id "ENSMUSP00000030944.4"; source "HAVANA"; tag "CCDS";
chr4	HAVANA	exon	155823343	155824303	.	+	.	gene_id "ENSMUSG00000029068.16"; transcript_id "ENCODEMT000587194"; gene_type "protein_coding"; gene_status "KNOWN"; gene_name "Ccnl2"; transcript_status "NOVEL"; transcript_name "ENCODEMT000587194"; exon_number "10"; exon_id "ENSMUSE00000228484.4"; talon_gene "12969"; talon_transcript "587194"; talon_exon "178804"; exon_status "KNOWN"; level "2"; protein_id "ENSMUSP00000116000.1"; source "HAVANA"; tag "cds_start_NF";
chr4	HAVANA	transcript	155812501	155824543	.	+	.	gene_id "ENSMUSG00000029068.16"; transcript_id "ENSMUST00000139066.7"; gene_name "Ccnl2"; gene_status "KNOWN"; gene_type "protein_coding"; transcript_type "retained_intron"; transcript_status "KNOWN"; transcript_name "Ccnl2-205"; talon_gene "12969"; talon_transcript "33832"; havana_transcript "OTTMUST00000025395.2"; level "2"; source "HAVANA"; transcript_support_level "1";
chr4	HAVANA	exon	155812501	155812809	.	+	.	gene_id "ENSMUSG00000029068.16"; transcript_id "ENSMUST00000139066.7"; gene_type "protein_coding"; gene_status "KNOWN"; gene_name "Ccnl2"; transcript_type "retained_intron"; transcript_status "KNOWN"; transcript_name "Ccnl2-205"; exon_number "1"; exon_id "ENSMUSE00000797794.1"; talon_gene "12969"; talon_transcript "33832"; talon_exon "178793"; exon_status "KNOWN"; level "2"; source "HAVANA";
chr4	HAVANA	exon	155813168	155813242	.	+	.	gene_id "ENSMUSG00000029068.16"; transcript_id "ENSMUST00000139066.7"; gene_type "protein_coding"; gene_status "KNOWN"; gene_name "Ccnl2"; transcript_type "retained_intron"; transcript_status "KNOWN"; transcript_name "Ccnl2-205"; exon_number "2"; exon_id "ENSMUSE00001266967.1"; talon_gene "12969"; talon_transcript "33832"; talon_exon "178774"; ccdsid "CCDS19042.1"; exon_status "KNOWN"; level "2"; protein_id "ENSMUSP00000030944.4"; source "HAVANA"; tag "CCDS";
chr4	HAVANA	exon	155813459	155813568	.	+	.	gene_id "ENSMUSG00000029068.16"; transcript_id "ENSMUST00000139066.7"; gene_type "protein_coding"; gene_status "KNOWN"; gene_name "Ccnl2"; transcript_type "retained_intron"; transcript_status "KNOWN"; transcript_name "Ccnl2-205"; exon_number "3"; exon_id "ENSMUSE00001303796.1"; talon_gene "12969"; talon_transcript "33832"; talon_exon "178776"; ccdsid "CCDS19042.1"; exon_status "KNOWN"; level "2"; protein_id "ENSMUSP00000030944.4"; source "HAVANA"; tag "CCDS";
chr4	HAVANA	exon	155815243	155815363	.	+	.	gene_id "ENSMUSG00000029068.16"; transcript_id "ENSMUST00000139066.7"; gene_type "protein_coding"; gene_status "KNOWN"; gene_name "Ccnl2"; transcript_type "retained_intron"; transcript_status "KNOWN"; transcript_name "Ccnl2-205"; exon_number "4"; exon_id "ENSMUSE00001276137.1"; talon_gene "12969"; talon_transcript "33832"; talon_exon "178778"; ccdsid "CCDS19042.1"; exon_status "KNOWN"; level "2"; protein_id "ENSMUSP00000030944.4"; source "HAVANA"; tag "CCDS";
chr4	HAVANA	exon	155817923	155817987	.	+	.	gene_id "ENSMUSG00000029068.16"; transcript_id "ENSMUST00000139066.7"; gene_type "protein_coding"; gene_status "KNOWN"; gene_name "Ccnl2"; transcript_type "retained_intron"; transcript_status "KNOWN"; transcript_name "Ccnl2-205"; exon_number "5"; exon_id "ENSMUSE00001235218.1"; talon_gene "12969"; talon_transcript "33832"; talon_exon "178780"; ccdsid "CCDS19042.1"; exon_status "KNOWN"; level "2"; protein_id "ENSMUSP00000030944.4"; source "HAVANA"; tag "CCDS";
chr4	HAVANA	exon	155818539	155820428	.	+	.	gene_id "ENSMUSG00000029068.16"; transcript_id "ENSMUST00000139066.7"; gene_type "protein_coding"; gene_status "KNOWN"; gene_name "Ccnl2"; transcript_type "retained_intron"; transcript_status "KNOWN"; transcript_name "Ccnl2-205"; exon_number "6"; exon_id "ENSMUSE00000807363.1"; talon_gene "12969"; talon_transcript "33832"; talon_exon "178795"; exon_status "KNOWN"; level "2"; source "HAVANA";
chr4	HAVANA	exon	155820784	155820888	.	+	.	gene_id "ENSMUSG00000029068.16"; transcript_id "ENSMUST00000139066.7"; gene_type "protein_coding"; gene_status "KNOWN"; gene_name "Ccnl2"; transcript_type "retained_intron"; transcript_status "KNOWN"; transcript_name "Ccnl2-205"; exon_number "7"; exon_id "ENSMUSE00001274350.1"; talon_gene "12969"; talon_transcript "33832"; talon_exon "178784"; ccdsid "CCDS19042.1"; exon_status "KNOWN"; level "2"; protein_id "ENSMUSP00000030944.4"; source "HAVANA"; tag "CCDS";
chr4	HAVANA	exon	155820973	155821114	.	+	.	gene_id "ENSMUSG00000029068.16"; transcript_id "ENSMUST00000139066.7"; gene_type "protein_coding"; gene_status "KNOWN"; gene_name "Ccnl2"; transcript_type "retained_intron"; transcript_status "KNOWN"; transcript_name "Ccnl2-205"; exon_number "8"; exon_id "ENSMUSE00001290289.1"; talon_gene "12969"; talon_transcript "33832"; talon_exon "178786"; ccdsid "CCDS19042.1"; exon_status "KNOWN"; level "2"; protein_id "ENSMUSP00000030944.4"; source "HAVANA"; tag "CCDS";
chr4	HAVANA	exon	155821812	155821920	.	+	.	gene_id "ENSMUSG00000029068.16"; transcript_id "ENSMUST00000139066.7"; gene_type "protein_coding"; gene_status "KNOWN"; gene_name "Ccnl2"; transcript_type "retained_intron"; transcript_status "KNOWN"; transcript_name "Ccnl2-205"; exon_number "9"; exon_id "ENSMUSE00001205157.1"; talon_gene "12969"; talon_transcript "33832"; talon_exon "178788"; ccdsid "CCDS19042.1"; exon_status "KNOWN"; level "2"; protein_id "ENSMUSP00000030944.4"; source "HAVANA"; tag "CCDS";
chr4	HAVANA	exon	155822005	155822097	.	+	.	gene_id "ENSMUSG00000029068.16"; transcript_id "ENSMUST00000139066.7"; gene_type "protein_coding"; gene_status "KNOWN"; gene_name "Ccnl2"; transcript_type "retained_intron"; transcript_status "KNOWN"; transcript_name "Ccnl2-205"; exon_number "10"; exon_id "ENSMUSE00001207455.1"; talon_gene "12969"; talon_transcript "33832"; talon_exon "178790"; ccdsid "CCDS19042.1"; exon_status "KNOWN"; level "2"; protein_id "ENSMUSP00000030944.4"; source "HAVANA"; tag "CCDS";
chr4	HAVANA	exon	155823343	155824543	.	+	.	gene_id "ENSMUSG00000029068.16"; transcript_id "ENSMUST00000139066.7"; gene_type "protein_coding"; gene_status "KNOWN"; gene_name "Ccnl2"; transcript_type "retained_intron"; transcript_status "KNOWN"; transcript_name "Ccnl2-205"; exon_number "11"; exon_id "ENSMUSE00001228675.1"; talon_gene "12969"; talon_transcript "33832"; talon_exon "178792"; ccdsid "CCDS19042.1"; exon_status "KNOWN"; level "2"; protein_id "ENSMUSP00000030944.4"; source "HAVANA"; tag "CCDS";
chr4	HAVANA	transcript	155812778	155815858	.	+	.	gene_id "ENSMUSG00000029068.16"; transcript_id "ENSMUST00000136370.1"; gene_name "Ccnl2"; gene_status "KNOWN"; gene_type "protein_coding"; transcript_type "retained_intron"; transcript_status "KNOWN"; transcript_name "Ccnl2-204"; talon_gene "12969"; talon_transcript "33834"; havana_transcript "OTTMUST00000064481.1"; level "2"; source "HAVANA"; transcript_support_level "1";
chr4	HAVANA	exon	155812778	155812809	.	+	.	gene_id "ENSMUSG00000029068.16"; transcript_id "ENSMUST00000136370.1"; gene_type "protein_coding"; gene_status "KNOWN"; gene_name "Ccnl2"; transcript_type "retained_intron"; transcript_status "KNOWN"; transcript_name "Ccnl2-204"; exon_number "1"; exon_id "ENSMUSE00000836085.1"; talon_gene "12969"; talon_transcript "33834"; talon_exon "178799"; exon_status "KNOWN"; level "2"; source "HAVANA";
chr4	HAVANA	exon	155813168	155813242	.	+	.	gene_id "ENSMUSG00000029068.16"; transcript_id "ENSMUST00000136370.1"; gene_type "protein_coding"; gene_status "KNOWN"; gene_name "Ccnl2"; transcript_type "retained_intron"; transcript_status "KNOWN"; transcript_name "Ccnl2-204"; exon_number "2"; exon_id "ENSMUSE00001266967.1"; talon_gene "12969"; talon_transcript "33834"; talon_exon "178774"; ccdsid "CCDS19042.1"; exon_status "KNOWN"; level "2"; protein_id "ENSMUSP00000030944.4"; source "HAVANA"; tag "CCDS";
chr4	HAVANA	exon	155813459	155813568	.	+	.	gene_id "ENSMUSG00000029068.16"; transcript_id "ENSMUST00000136370.1"; gene_type "protein_coding"; gene_status "KNOWN"; gene_name "Ccnl2"; transcript_type "retained_intron"; transcript_status "KNOWN"; transcript_name "Ccnl2-204"; exon_number "3"; exon_id "ENSMUSE00001303796.1"; talon_gene "12969"; talon_transcript "33834"; talon_exon "178776"; ccdsid "CCDS19042.1"; exon_status "KNOWN"; level "2"; protein_id "ENSMUSP00000030944.4"; source "HAVANA"; tag "CCDS";
chr4	HAVANA	exon	155815243	155815858	.	+	.	gene_id "ENSMUSG00000029068.16"; transcript_id "ENSMUST00000136370.1"; gene_type "protein_coding"; gene_status "KNOWN"; gene_name "Ccnl2"; transcript_type "retained_intron"; transcript_status "KNOWN"; transcript_name "Ccnl2-204"; exon_number "4"; exon_id "ENSMUSE00000773762.1"; talon_gene "12969"; talon_transcript "33834"; talon_exon "178800"; exon_status "KNOWN"; level "2"; source "HAVANA";
chr4	HAVANA	gene	155831351	155833031	.	+	.	gene_id "ENSMUSG00000065990.12"; gene_name "Aurkaip1"; gene_status "KNOWN"; gene_type "protein_coding"; talon_gene "12970"; havana_gene "OTTMUSG00000010895.3"; level "2";
chr4	HAVANA	transcript	155831351	155833130	.	+	.	gene_id "ENSMUSG00000065990.12"; transcript_id "ENSMUST00000084097.11"; gene_name "Aurkaip1"; gene_status "KNOWN"; gene_type "protein_coding"; transcript_type "protein_coding"; transcript_status "KNOWN"; transcript_name "Aurkaip1-201"; talon_gene "12970"; talon_transcript "33837"; ccdsid "CCDS19043.1"; havana_transcript "OTTMUST00000025540.1"; level "2"; protein_id "ENSMUSP00000081114.5"; source "HAVANA"; tag "CCDS"; transcript_support_level "1";
chr4	HAVANA	exon	155831351	155831735	.	+	.	gene_id "ENSMUSG00000065990.12"; transcript_id "ENSMUST00000084097.11"; gene_type "protein_coding"; gene_status "KNOWN"; gene_name "Aurkaip1"; transcript_type "protein_coding"; transcript_status "KNOWN"; transcript_name "Aurkaip1-201"; exon_number "1"; exon_id "ENSMUSE00000758033.1"; talon_gene "12970"; talon_transcript "33837"; talon_exon "178810"; ccdsid "CCDS19043.1"; exon_status "KNOWN"; level "2"; protein_id "ENSMUSP00000081114.5"; source "HAVANA"; tag "CCDS";
chr4	HAVANA	exon	155831983	155832070	.	+	.	gene_id "ENSMUSG00000065990.12"; transcript_id "ENSMUST00000084097.11"; gene_type "protein_coding"; gene_status "KNOWN"; gene_name "Aurkaip1"; transcript_type "protein_coding"; transcript_status "KNOWN"; transcript_name "Aurkaip1-201"; exon_number "2"; exon_id "ENSMUSE00000523685.1"; talon_gene "12970"; talon_transcript "33837"; talon_exon "178807"; ccdsid "CCDS19043.1"; exon_status "KNOWN"; level "2"; protein_id "ENSMUSP00000117870.1"; source "HAVANA"; tag "cds_end_NF";
chr4	HAVANA	exon	155832352	155832797	.	+	.	gene_id "ENSMUSG00000065990.12"; transcript_id "ENSMUST00000084097.11"; gene_type "protein_coding"; gene_status "KNOWN"; gene_name "Aurkaip1"; transcript_type "protein_coding"; transcript_status "KNOWN"; transcript_name "Aurkaip1-201"; exon_number "3"; exon_id "ENSMUSE00000523684.1"; talon_gene "12970"; talon_transcript "33837"; talon_exon "178812"; ccdsid "CCDS19043.1"; exon_status "KNOWN"; level "2"; protein_id "ENSMUSP00000081114.5"; source "HAVANA"; tag "CCDS";
chr4	HAVANA	exon	155832891	155833130	.	+	.	gene_id "ENSMUSG00000065990.12"; transcript_id "ENSMUST00000084097.11"; gene_type "protein_coding"; gene_status "KNOWN"; gene_name "Aurkaip1"; transcript_type "protein_coding"; transcript_status "KNOWN"; transcript_name "Aurkaip1-201"; exon_number "4"; exon_id "ENSMUSE00000523683.5"; talon_gene "12970"; talon_transcript "33837"; talon_exon "178814"; ccdsid "CCDS19043.1"; exon_status "KNOWN"; level "2"; protein_id "ENSMUSP00000081114.5"; source "HAVANA"; tag "CCDS";
chr4	HAVANA	transcript	155831659	155833061	.	+	.	gene_id "ENSMUSG00000065990.12"; transcript_id "ENSMUST00000105592.7"; gene_name "Aurkaip1"; gene_status "KNOWN"; gene_type "protein_coding"; transcript_type "protein_coding"; transcript_status "KNOWN"; transcript_name "Aurkaip1-203"; talon_gene "12970"; talon_transcript "33839"; ccdsid "CCDS19043.1"; havana_transcript "OTTMUST00000025541.1"; level "2"; protein_id "ENSMUSP00000101217.1"; source "HAVANA"; tag "CCDS"; transcript_support_level "2";
chr4	HAVANA	exon	155831659	155832070	.	+	.	gene_id "ENSMUSG00000065990.12"; transcript_id "ENSMUST00000105592.7"; gene_type "protein_coding"; gene_status "KNOWN"; gene_name "Aurkaip1"; transcript_type "protein_coding"; transcript_status "KNOWN"; transcript_name "Aurkaip1-203"; exon_number "1"; exon_id "ENSMUSE00000666831.1"; talon_gene "12970"; talon_transcript "33839"; talon_exon "178817"; ccdsid "CCDS19043.1"; exon_status "KNOWN"; level "2"; protein_id "ENSMUSP00000101217.1"; source "HAVANA"; tag "CCDS";
chr4	HAVANA	exon	155832352	155832797	.	+	.	gene_id "ENSMUSG00000065990.12"; transcript_id "ENSMUST00000105592.7"; gene_type "protein_coding"; gene_status "KNOWN"; gene_name "Aurkaip1"; transcript_type "protein_coding"; transcript_status "KNOWN"; transcript_name "Aurkaip1-203"; exon_number "2"; exon_id "ENSMUSE00000523684.1"; talon_gene "12970"; talon_transcript "33839"; talon_exon "178812"; ccdsid "CCDS19043.1"; exon_status "KNOWN"; level "2"; protein_id "ENSMUSP00000081114.5"; source "HAVANA"; tag "CCDS";
chr4	HAVANA	exon	155832891	155833061	.	+	.	gene_id "ENSMUSG00000065990.12"; transcript_id "ENSMUST00000105592.7"; gene_type "protein_coding"; gene_status "KNOWN"; gene_name "Aurkaip1"; transcript_type "protein_coding"; transcript_status "KNOWN"; transcript_name "Aurkaip1-203"; exon_number "3"; exon_id "ENSMUSE00000666830.1"; talon_gene "12970"; talon_transcript "33839"; talon_exon "178818"; ccdsid "CCDS19043.1"; exon_status "KNOWN"; level "2"; protein_id "ENSMUSP00000101217.1"; source "HAVANA"; tag "CCDS";
chr4	HAVANA	transcript	155831669	155833031	.	+	.	gene_id "ENSMUSG00000065990.12"; transcript_id "ENSMUST00000105591.1"; gene_name "Aurkaip1"; gene_status "KNOWN"; gene_type "protein_coding"; transcript_type "protein_coding"; transcript_status "KNOWN"; transcript_name "Aurkaip1-202"; talon_gene "12970"; talon_transcript "33841"; ccdsid "CCDS19043.1"; havana_transcript "OTTMUST00000025545.1"; level "2"; protein_id "ENSMUSP00000101216.1"; source "HAVANA"; tag "CCDS"; transcript_support_level "3";
chr4	HAVANA	exon	155831669	155831766	.	+	.	gene_id "ENSMUSG00000065990.12"; transcript_id "ENSMUST00000105591.1"; gene_type "protein_coding"; gene_status "KNOWN"; gene_name "Aurkaip1"; transcript_type "protein_coding"; transcript_status "KNOWN"; transcript_name "Aurkaip1-202"; exon_number "1"; exon_id "ENSMUSE00000666829.1"; talon_gene "12970"; talon_transcript "33841"; talon_exon "178823"; ccdsid "CCDS19043.1"; exon_status "KNOWN"; level "2"; protein_id "ENSMUSP00000101216.1"; source "HAVANA"; tag "CCDS";
chr4	HAVANA	exon	155831983	155832070	.	+	.	gene_id "ENSMUSG00000065990.12"; transcript_id "ENSMUST00000105591.1"; gene_type "protein_coding"; gene_status "KNOWN"; gene_name "Aurkaip1"; transcript_type "protein_coding"; transcript_status "KNOWN"; transcript_name "Aurkaip1-202"; exon_number "2"; exon_id "ENSMUSE00000523685.1"; talon_gene "12970"; talon_transcript "33841"; talon_exon "178807"; ccdsid "CCDS19043.1"; exon_status "KNOWN"; level "2"; protein_id "ENSMUSP00000117870.1"; source "HAVANA"; tag "cds_end_NF";
chr4	HAVANA	exon	155832352	155832797	.	+	.	gene_id "ENSMUSG00000065990.12"; transcript_id "ENSMUST00000105591.1"; gene_type "protein_coding"; gene_status "KNOWN"; gene_name "Aurkaip1"; transcript_type "protein_coding"; transcript_status "KNOWN"; transcript_name "Aurkaip1-202"; exon_number "3"; exon_id "ENSMUSE00000523684.1"; talon_gene "12970"; talon_transcript "33841"; talon_exon "178812"; ccdsid "CCDS19043.1"; exon_status "KNOWN"; level "2"; protein_id "ENSMUSP00000081114.5"; source "HAVANA"; tag "CCDS";
chr4	HAVANA	exon	155832891	155833031	.	+	.	gene_id "ENSMUSG00000065990.12"; transcript_id "ENSMUST00000105591.1"; gene_type "protein_coding"; gene_status "KNOWN"; gene_name "Aurkaip1"; transcript_type "protein_coding"; transcript_status "KNOWN"; transcript_name "Aurkaip1-202"; exon_number "4"; exon_id "ENSMUSE00000666828.1"; talon_gene "12970"; talon_transcript "33841"; talon_exon "178825"; ccdsid "CCDS19043.1"; exon_status "KNOWN"; level "2"; protein_id "ENSMUSP00000101216.1"; source "HAVANA"; tag "CCDS";
chr4	HAVANA	gene	155839726	155844088	.	+	.	gene_id "ENSMUSG00000029070.9"; gene_name "Mxra8"; gene_status "KNOWN"; gene_type "protein_coding"; talon_gene "12972"; havana_gene "OTTMUSG00000010893.3"; level "2";
chr4	HAVANA	transcript	155839726	155844088	.	+	.	gene_id "ENSMUSG00000029070.9"; transcript_id "ENSMUST00000030947.3"; gene_name "Mxra8"; gene_status "KNOWN"; gene_type "protein_coding"; transcript_type "protein_coding"; transcript_status "KNOWN"; transcript_name "Mxra8-201"; talon_gene "12972"; talon_transcript "33844"; ccdsid "CCDS19044.1"; havana_transcript "OTTMUST00000025533.1"; level "2"; protein_id "ENSMUSP00000030947.3"; source "HAVANA"; tag "CCDS"; transcript_support_level "1";
chr4	HAVANA	exon	155839726	155839890	.	+	.	gene_id "ENSMUSG00000029070.9"; transcript_id "ENSMUST00000030947.3"; gene_type "protein_coding"; gene_status "KNOWN"; gene_name "Mxra8"; transcript_type "protein_coding"; transcript_status "KNOWN"; transcript_name "Mxra8-201"; exon_number "1"; exon_id "ENSMUSE00000365814.4"; talon_gene "12972"; talon_transcript "33844"; talon_exon "178836"; ccdsid "CCDS19044.1"; exon_status "KNOWN"; level "2"; protein_id "ENSMUSP00000030947.3"; source "HAVANA"; tag "CCDS";
chr4	HAVANA	exon	155840778	155840798	.	+	.	gene_id "ENSMUSG00000029070.9"; transcript_id "ENSMUST00000030947.3"; gene_type "protein_coding"; gene_status "KNOWN"; gene_name "Mxra8"; transcript_type "protein_coding"; transcript_status "KNOWN"; transcript_name "Mxra8-201"; exon_number "2"; exon_id "ENSMUSE00000503248.1"; talon_gene "12972"; talon_transcript "33844"; talon_exon "178829"; ccdsid "CCDS19044.1"; exon_status "KNOWN"; level "2"; protein_id "ENSMUSP00000114929.1"; source "HAVANA"; tag "cds_end_NF";
chr4	HAVANA	exon	155840906	155841208	.	+	.	gene_id "ENSMUSG00000029070.9"; transcript_id "ENSMUST00000030947.3"; gene_type "protein_coding"; gene_status "KNOWN"; gene_name "Mxra8"; transcript_type "protein_coding"; transcript_status "KNOWN"; transcript_name "Mxra8-201"; exon_number "3"; exon_id "ENSMUSE00000185212.1"; talon_gene "12972"; talon_transcript "33844"; talon_exon "178838"; ccdsid "CCDS19044.1"; exon_status "KNOWN"; level "2"; protein_id "ENSMUSP00000030947.3"; source "HAVANA"; tag "CCDS";
chr4	HAVANA	exon	155841445	155841546	.	+	.	gene_id "ENSMUSG00000029070.9"; transcript_id "ENSMUST00000030947.3"; gene_type "protein_coding"; gene_status "KNOWN"; gene_name "Mxra8"; transcript_type "protein_coding"; transcript_status "KNOWN"; transcript_name "Mxra8-201"; exon_number "4"; exon_id "ENSMUSE00000185207.1"; talon_gene "12972"; talon_transcript "33844"; talon_exon "178833"; ccdsid "CCDS19044.1"; exon_status "KNOWN"; level "2"; protein_id "ENSMUSP00000114929.1"; source "HAVANA"; tag "cds_end_NF";
chr4	HAVANA	exon	155841662	155842132	.	+	.	gene_id "ENSMUSG00000029070.9"; transcript_id "ENSMUST00000030947.3"; gene_type "protein_coding"; gene_status "KNOWN"; gene_name "Mxra8"; transcript_type "protein_coding"; transcript_status "KNOWN"; transcript_name "Mxra8-201"; exon_number "5"; exon_id "ENSMUSE00000185211.1"; talon_gene "12972"; talon_transcript "33844"; talon_exon "178839"; ccdsid "CCDS19044.1"; exon_status "KNOWN"; level "2"; protein_id "ENSMUSP00000030947.3"; source "HAVANA"; tag "CCDS";
chr4	HAVANA	exon	155842557	155842715	.	+	.	gene_id "ENSMUSG00000029070.9"; transcript_id "ENSMUST00000030947.3"; gene_type "protein_coding"; gene_status "KNOWN"; gene_name "Mxra8"; transcript_type "protein_coding"; transcript_status "KNOWN"; transcript_name "Mxra8-201"; exon_number "6"; exon_id "ENSMUSE00000185206.1"; talon_gene "12972"; talon_transcript "33844"; talon_exon "178841"; ccdsid "CCDS19044.1"; exon_status "KNOWN"; level "2"; protein_id "ENSMUSP00000030947.3"; source "HAVANA"; tag "CCDS";
chr4	HAVANA	exon	155842793	155842832	.	+	.	gene_id "ENSMUSG00000029070.9"; transcript_id "ENSMUST00000030947.3"; gene_type "protein_coding"; gene_status "KNOWN"; gene_name "Mxra8"; transcript_type "protein_coding"; transcript_status "KNOWN"; transcript_name "Mxra8-201"; exon_number "7"; exon_id "ENSMUSE00001210689.1"; talon_gene "12972"; talon_transcript "33844"; talon_exon "178843"; ccdsid "CCDS19044.1"; exon_status "KNOWN"; level "2"; protein_id "ENSMUSP00000030947.3"; source "HAVANA"; tag "CCDS";
chr4	HAVANA	exon	155842905	155842981	.	+	.	gene_id "ENSMUSG00000029070.9"; transcript_id "ENSMUST00000030947.3"; gene_type "protein_coding"; gene_status "KNOWN"; gene_name "Mxra8"; transcript_type "protein_coding"; transcript_status "KNOWN"; transcript_name "Mxra8-201"; exon_number "8"; exon_id "ENSMUSE00001290243.1"; talon_gene "12972"; talon_transcript "33844"; talon_exon "178845"; ccdsid "CCDS19044.1"; exon_status "KNOWN"; level "2"; protein_id "ENSMUSP00000030947.3"; source "HAVANA"; tag "CCDS";
chr4	HAVANA	exon	155843059	155843139	.	+	.	gene_id "ENSMUSG00000029070.9"; transcript_id "ENSMUST00000030947.3"; gene_type "protein_coding"; gene_status "KNOWN"; gene_name "Mxra8"; transcript_type "protein_coding"; transcript_status "KNOWN"; transcript_name "Mxra8-201"; exon_number "9"; exon_id "ENSMUSE00001222285.1"; talon_gene "12972"; talon_transcript "33844"; talon_exon "178847"; ccdsid "CCDS19044.1"; exon_status "KNOWN"; level "2"; protein_id "ENSMUSP00000030947.3"; source "HAVANA"; tag "CCDS";
chr4	HAVANA	exon	155843305	155844088	.	+	.	gene_id "ENSMUSG00000029070.9"; transcript_id "ENSMUST00000030947.3"; gene_type "protein_coding"; gene_status "KNOWN"; gene_name "Mxra8"; transcript_type "protein_coding"; transcript_status "KNOWN"; transcript_name "Mxra8-201"; exon_number "10"; exon_id "ENSMUSE00000228201.3"; talon_gene "12972"; talon_transcript "33844"; talon_exon "178849"; ccdsid "CCDS19044.1"; exon_status "KNOWN"; level "2"; protein_id "ENSMUSP00000030947.3"; source "HAVANA"; tag "CCDS";
chr4	HAVANA	gene	155847402	155859303	.	+	.	gene_id "ENSMUSG00000029071.16"; gene_name "Dvl1"; gene_status "KNOWN"; gene_type "protein_coding"; talon_gene "12973"; havana_gene "OTTMUSG00000010890.2"; level "2";
chr4	HAVANA	transcript	155847402	155859303	.	+	.	gene_id "ENSMUSG00000029071.16"; transcript_id "ENSMUST00000030948.15"; gene_name "Dvl1"; gene_status "KNOWN"; gene_type "protein_coding"; transcript_type "protein_coding"; transcript_status "KNOWN"; transcript_name "Dvl1-201"; talon_gene "12973"; talon_transcript "33850"; ccdsid "CCDS19045.1"; havana_transcript "OTTMUST00000025523.1"; level "2"; protein_id "ENSMUSP00000030948.9"; source "HAVANA"; tag "CCDS"; transcript_support_level "1";
chr4	HAVANA	exon	155847402	155847904	.	+	.	gene_id "ENSMUSG00000029071.16"; transcript_id "ENSMUST00000030948.15"; gene_type "protein_coding"; gene_status "KNOWN"; gene_name "Dvl1"; transcript_type "protein_coding"; transcript_status "KNOWN"; transcript_name "Dvl1-201"; exon_number "1"; exon_id "ENSMUSE00000779293.1"; talon_gene "12973"; talon_transcript "33850"; talon_exon "178861"; ccdsid "CCDS19045.1"; exon_status "KNOWN"; level "2"; protein_id "ENSMUSP00000030948.9"; source "HAVANA"; tag "CCDS";
chr4	ENSEMBL	exon	155853418	155853487	.	+	.	gene_id "ENSMUSG00000029071.16"; transcript_id "ENSMUST00000030948.15"; gene_type "protein_coding"; gene_status "KNOWN"; gene_name "Dvl1"; transcript_type "protein_coding"; transcript_status "KNOWN"; transcript_name "Dvl1-201"; exon_number "2"; exon_id "ENSMUSE00001260446.1"; talon_gene "12973"; talon_transcript "33850"; talon_exon "178863"; ccdsid "CCDS19045.1"; exon_status "KNOWN"; level "3"; protein_id "ENSMUSP00000133137.1"; source "ENSEMBL"; tag "CCDS";
chr4	ENSEMBL	exon	155853637	155853758	.	+	.	gene_id "ENSMUSG00000029071.16"; transcript_id "ENSMUST00000030948.15"; gene_type "protein_coding"; gene_status "KNOWN"; gene_name "Dvl1"; transcript_type "protein_coding"; transcript_status "KNOWN"; transcript_name "Dvl1-201"; exon_number "3"; exon_id "ENSMUSE00001302344.1"; talon_gene "12973"; talon_transcript "33850"; talon_exon "178865"; ccdsid "CCDS19045.1"; exon_status "KNOWN"; level "3"; protein_id "ENSMUSP00000133137.1"; source "ENSEMBL"; tag "CCDS";
chr4	ENSEMBL	exon	155853983	155854086	.	+	.	gene_id "ENSMUSG00000029071.16"; transcript_id "ENSMUST00000030948.15"; gene_type "protein_coding"; gene_status "KNOWN"; gene_name "Dvl1"; transcript_type "protein_coding"; transcript_status "KNOWN"; transcript_name "Dvl1-201"; exon_number "4"; exon_id "ENSMUSE00001270565.1"; talon_gene "12973"; talon_transcript "33850"; talon_exon "178867"; ccdsid "CCDS19045.1"; exon_status "KNOWN"; level "3"; protein_id "ENSMUSP00000133137.1"; source "ENSEMBL"; tag "CCDS";
chr4	ENSEMBL	exon	155854330	155854468	.	+	.	gene_id "ENSMUSG00000029071.16"; transcript_id "ENSMUST00000030948.15"; gene_type "protein_coding"; gene_status "KNOWN"; gene_name "Dvl1"; transcript_type "protein_coding"; transcript_status "KNOWN"; transcript_name "Dvl1-201"; exon_number "5"; exon_id "ENSMUSE00001302226.1"; talon_gene "12973"; talon_transcript "33850"; talon_exon "178869"; ccdsid "CCDS19045.1"; exon_status "KNOWN"; level "3"; protein_id "ENSMUSP00000133137.1"; source "ENSEMBL"; tag "CCDS";
chr4	ENSEMBL	exon	155854566	155854659	.	+	.	gene_id "ENSMUSG00000029071.16"; transcript_id "ENSMUST00000030948.15"; gene_type "protein_coding"; gene_status "KNOWN"; gene_name "Dvl1"; transcript_type "protein_coding"; transcript_status "KNOWN"; transcript_name "Dvl1-201"; exon_number "6"; exon_id "ENSMUSE00001224493.1"; talon_gene "12973"; talon_transcript "33850"; talon_exon "178871"; ccdsid "CCDS19045.1"; exon_status "KNOWN"; level "3"; protein_id "ENSMUSP00000133137.1"; source "ENSEMBL"; tag "CCDS";
chr4	ENSEMBL	exon	155854731	155854800	.	+	.	gene_id "ENSMUSG00000029071.16"; transcript_id "ENSMUST00000030948.15"; gene_type "protein_coding"; gene_status "KNOWN"; gene_name "Dvl1"; transcript_type "protein_coding"; transcript_status "KNOWN"; transcript_name "Dvl1-201"; exon_number "7"; exon_id "ENSMUSE00000185225.1"; talon_gene "12973"; talon_transcript "33850"; talon_exon "178873"; ccdsid "CCDS19045.1"; exon_status "KNOWN"; level "3"; protein_id "ENSMUSP00000133137.1"; source "ENSEMBL"; tag "CCDS";
chr4	ENSEMBL	exon	155854886	155855025	.	+	.	gene_id "ENSMUSG00000029071.16"; transcript_id "ENSMUST00000030948.15"; gene_type "protein_coding"; gene_status "KNOWN"; gene_name "Dvl1"; transcript_type "protein_coding"; transcript_status "KNOWN"; transcript_name "Dvl1-201"; exon_number "8"; exon_id "ENSMUSE00001271474.1"; talon_gene "12973"; talon_transcript "33850"; talon_exon "178875"; ccdsid "CCDS19045.1"; exon_status "KNOWN"; level "3"; protein_id "ENSMUSP00000133137.1"; source "ENSEMBL"; tag "CCDS";
chr4	ENSEMBL	exon	155855104	155855180	.	+	.	gene_id "ENSMUSG00000029071.16"; transcript_id "ENSMUST00000030948.15"; gene_type "protein_coding"; gene_status "KNOWN"; gene_name "Dvl1"; transcript_type "protein_coding"; transcript_status "KNOWN"; transcript_name "Dvl1-201"; exon_number "9"; exon_id "ENSMUSE00001273727.1"; talon_gene "12973"; talon_transcript "33850"; talon_exon "178877"; ccdsid "CCDS19045.1"; exon_status "KNOWN"; level "3"; protein_id "ENSMUSP00000133137.1"; source "ENSEMBL"; tag "CCDS";
chr4	ENSEMBL	exon	155855272	155855339	.	+	.	gene_id "ENSMUSG00000029071.16"; transcript_id "ENSMUST00000030948.15"; gene_type "protein_coding"; gene_status "KNOWN"; gene_name "Dvl1"; transcript_type "protein_coding"; transcript_status "KNOWN"; transcript_name "Dvl1-201"; exon_number "10"; exon_id "ENSMUSE00001279898.1"; talon_gene "12973"; talon_transcript "33850"; talon_exon "178879"; ccdsid "CCDS19045.1"; exon_status "KNOWN"; level "3"; protein_id "ENSMUSP00000133137.1"; source "ENSEMBL"; tag "CCDS";
chr4	ENSEMBL	exon	155855467	155855619	.	+	.	gene_id "ENSMUSG00000029071.16"; transcript_id "ENSMUST00000030948.15"; gene_type "protein_coding"; gene_status "KNOWN"; gene_name "Dvl1"; transcript_type "protein_coding"; transcript_status "KNOWN"; transcript_name "Dvl1-201"; exon_number "11"; exon_id "ENSMUSE00001225235.1"; talon_gene "12973"; talon_transcript "33850"; talon_exon "178881"; ccdsid "CCDS19045.1"; exon_status "KNOWN"; level "3"; protein_id "ENSMUSP00000133137.1"; source "ENSEMBL"; tag "CCDS";
chr4	ENSEMBL	exon	155856132	155856263	.	+	.	gene_id "ENSMUSG00000029071.16"; transcript_id "ENSMUST00000030948.15"; gene_type "protein_coding"; gene_status "KNOWN"; gene_name "Dvl1"; transcript_type "protein_coding"; transcript_status "KNOWN"; transcript_name "Dvl1-201"; exon_number "12"; exon_id "ENSMUSE00001218886.1"; talon_gene "12973"; talon_transcript "33850"; talon_exon "178883"; ccdsid "CCDS19045.1"; exon_status "KNOWN"; level "3"; protein_id "ENSMUSP00000133137.1"; source "ENSEMBL"; tag "CCDS";
chr4	ENSEMBL	exon	155856362	155856529	.	+	.	gene_id "ENSMUSG00000029071.16"; transcript_id "ENSMUST00000030948.15"; gene_type "protein_coding"; gene_status "KNOWN"; gene_name "Dvl1"; transcript_type "protein_coding"; transcript_status "KNOWN"; transcript_name "Dvl1-201"; exon_number "13"; exon_id "ENSMUSE00001222990.1"; talon_gene "12973"; talon_transcript "33850"; talon_exon "178885"; ccdsid "CCDS19045.1"; exon_status "KNOWN"; level "3"; protein_id "ENSMUSP00000133137.1"; source "ENSEMBL"; tag "CCDS";
chr4	ENSEMBL	exon	155856614	155856820	.	+	.	gene_id "ENSMUSG00000029071.16"; transcript_id "ENSMUST00000030948.15"; gene_type "protein_coding"; gene_status "KNOWN"; gene_name "Dvl1"; transcript_type "protein_coding"; transcript_status "KNOWN"; transcript_name "Dvl1-201"; exon_number "14"; exon_id "ENSMUSE00001312922.1"; talon_gene "12973"; talon_transcript "33850"; talon_exon "178887"; ccdsid "CCDS19045.1"; exon_status "KNOWN"; level "3"; protein_id "ENSMUSP00000133137.1"; source "ENSEMBL"; tag "CCDS";
chr4	HAVANA	exon	155857993	155859303	.	+	.	gene_id "ENSMUSG00000029071.16"; transcript_id "ENSMUST00000030948.15"; gene_type "protein_coding"; gene_status "KNOWN"; gene_name "Dvl1"; transcript_type "protein_coding"; transcript_status "KNOWN"; transcript_name "Dvl1-201"; exon_number "15"; exon_id "ENSMUSE00001231825.1"; talon_gene "12973"; talon_transcript "33850"; talon_exon "178889"; ccdsid "CCDS19045.1"; exon_status "KNOWN"; level "2"; protein_id "ENSMUSP00000030948.9"; source "HAVANA"; tag "CCDS";
chr4	HAVANA	gene	155864723	155868818	.	-	.	gene_id "ENSMUSG00000029073.9"; gene_name "Cptp"; gene_status "KNOWN"; gene_type "protein_coding"; talon_gene "12975"; havana_gene "OTTMUSG00000010888.2"; level "2";
chr4	HAVANA	transcript	155864723	155869440	.	-	.	gene_id "ENSMUSG00000029073.9"; transcript_id "ENSMUST00000030950.7"; gene_name "Cptp"; gene_status "KNOWN"; gene_type "protein_coding"; transcript_type "protein_coding"; transcript_status "KNOWN"; transcript_name "Cptp-201"; talon_gene "12975"; talon_transcript "33859"; ccdsid "CCDS19047.1"; havana_transcript "OTTMUST00000025513.1"; level "2"; protein_id "ENSMUSP00000030950.1"; source "HAVANA"; tag "CCDS"; transcript_support_level "1";
chr4	HAVANA	exon	155869167	155869440	.	-	.	gene_id "ENSMUSG00000029073.9"; transcript_id "ENSMUST00000030950.7"; gene_type "protein_coding"; gene_status "KNOWN"; gene_name "Cptp"; transcript_type "protein_coding"; transcript_status "KNOWN"; transcript_name "Cptp-201"; exon_number "1"; exon_id "ENSMUSE00000451363.1"; talon_gene "12975"; talon_transcript "33859"; talon_exon "178926"; ccdsid "CCDS19047.1"; exon_status "KNOWN"; level "2"; protein_id "ENSMUSP00000030950.1"; source "HAVANA"; tag "CCDS";
chr4	HAVANA	exon	155867113	155867337	.	-	.	gene_id "ENSMUSG00000029073.9"; transcript_id "ENSMUST00000030950.7"; gene_type "protein_coding"; gene_status "KNOWN"; gene_name "Cptp"; transcript_type "protein_coding"; transcript_status "KNOWN"; transcript_name "Cptp-201"; exon_number "2"; exon_id "ENSMUSE00000185235.2"; talon_gene "12975"; talon_transcript "33859"; talon_exon "178928"; ccdsid "CCDS19047.1"; exon_status "KNOWN"; level "2"; protein_id "ENSMUSP00000030950.1"; source "HAVANA"; tag "CCDS";
chr4	HAVANA	exon	155864723	155866885	.	-	.	gene_id "ENSMUSG00000029073.9"; transcript_id "ENSMUST00000030950.7"; gene_type "protein_coding"; gene_status "KNOWN"; gene_name "Cptp"; transcript_type "protein_coding"; transcript_status "KNOWN"; transcript_name "Cptp-201"; exon_number "3"; exon_id "ENSMUSE00000370471.2"; talon_gene "12975"; talon_transcript "33859"; talon_exon "178930"; ccdsid "CCDS19047.1"; exon_status "KNOWN"; level "2"; protein_id "ENSMUSP00000030950.1"; source "HAVANA"; tag "CCDS";
chr4	TALON	transcript	155864723	155869440	.	-	.	gene_id "ENSMUSG00000029073.9"; transcript_id "ENCODEMT000588695"; gene_name "Cptp"; gene_status "KNOWN"; gene_type "protein_coding"; transcript_status "NOVEL"; transcript_name "ENCODEMT000588695"; talon_gene "12975"; talon_transcript "588695"; ISM-prefix_to_IDs "33859,33860,588688,588691,588692"; ISM-prefix_transcript "TRUE"; ISM_to_IDs "33859,33860,588688,588691,588692"; ISM_transcript "TRUE";
chr4	HAVANA	exon	155869167	155869440	.	-	.	gene_id "ENSMUSG00000029073.9"; transcript_id "ENCODEMT000588695"; gene_type "protein_coding"; gene_status "KNOWN"; gene_name "Cptp"; transcript_status "NOVEL"; transcript_name "ENCODEMT000588695"; exon_number "1"; exon_id "ENSMUSE00000451363.1"; talon_gene "12975"; talon_transcript "588695"; talon_exon "178926"; ccdsid "CCDS19047.1"; exon_status "KNOWN"; level "2"; protein_id "ENSMUSP00000030950.1"; source "HAVANA"; tag "CCDS";
chr4	TALON	exon	155864723	155867337	.	-	.	gene_id "ENSMUSG00000029073.9"; transcript_id "ENCODEMT000588695"; gene_type "protein_coding"; gene_status "KNOWN"; gene_name "Cptp"; transcript_status "NOVEL"; transcript_name "ENCODEMT000588695"; exon_number "2"; exon_id "1242361"; talon_gene "12975"; talon_transcript "588695"; talon_exon "1242361"; exon_status "NOVEL";
chr4	HAVANA	transcript	155866366	155868818	.	-	.	gene_id "ENSMUSG00000029073.9"; transcript_id "ENSMUST00000151961.1"; gene_name "Cptp"; gene_status "KNOWN"; gene_type "protein_coding"; transcript_type "protein_coding"; transcript_status "KNOWN"; transcript_name "Cptp-202"; talon_gene "12975"; talon_transcript "33861"; havana_transcript "OTTMUST00000025515.2"; level "2"; protein_id "ENSMUSP00000115935.1"; source "HAVANA"; tag "cds_end_NF"; transcript_support_level "2";
chr4	HAVANA	exon	155868772	155868818	.	-	.	gene_id "ENSMUSG00000029073.9"; transcript_id "ENSMUST00000151961.1"; gene_type "protein_coding"; gene_status "KNOWN"; gene_name "Cptp"; transcript_type "protein_coding"; transcript_status "KNOWN"; transcript_name "Cptp-202"; exon_number "1"; exon_id "ENSMUSE00000781934.1"; talon_gene "12975"; talon_transcript "33861"; talon_exon "178935"; exon_status "KNOWN"; level "2"; protein_id "ENSMUSP00000115935.1"; source "HAVANA"; tag "cds_end_NF";
chr4	HAVANA	exon	155867113	155867337	.	-	.	gene_id "ENSMUSG00000029073.9"; transcript_id "ENSMUST00000151961.1"; gene_type "protein_coding"; gene_status "KNOWN"; gene_name "Cptp"; transcript_type "protein_coding"; transcript_status "KNOWN"; transcript_name "Cptp-202"; exon_number "2"; exon_id "ENSMUSE00000185235.2"; talon_gene "12975"; talon_transcript "33861"; talon_exon "178928"; ccdsid "CCDS19047.1"; exon_status "KNOWN"; level "2"; protein_id "ENSMUSP00000030950.1"; source "HAVANA"; tag "CCDS";
chr4	HAVANA	exon	155866366	155866885	.	-	.	gene_id "ENSMUSG00000029073.9"; transcript_id "ENSMUST00000151961.1"; gene_type "protein_coding"; gene_status "KNOWN"; gene_name "Cptp"; transcript_type "protein_coding"; transcript_status "KNOWN"; transcript_name "Cptp-202"; exon_number "3"; exon_id "ENSMUSE00000778796.1"; talon_gene "12975"; talon_transcript "33861"; talon_exon "178937"; exon_status "KNOWN"; level "2"; protein_id "ENSMUSP00000115935.1"; source "HAVANA"; tag "cds_end_NF";
chr4	HAVANA	gene	155869546	155888733	.	+	.	gene_id "ENSMUSG00000029034.9"; gene_name "Ints11"; gene_status "KNOWN"; gene_type "protein_coding"; talon_gene "12976"; havana_gene "OTTMUSG00000010891.3"; level "2";
chr4	HAVANA	transcript	155869546	155889103	.	+	.	gene_id "ENSMUSG00000029034.9"; transcript_id "ENSMUST00000030901.8"; gene_name "Ints11"; gene_status "KNOWN"; gene_type "protein_coding"; transcript_type "protein_coding"; transcript_status "KNOWN"; transcript_name "Ints11-201"; talon_gene "12976"; talon_transcript "33864"; ccdsid "CCDS19048.1"; havana_transcript "OTTMUST00000025529.1"; level "2"; protein_id "ENSMUSP00000030901.2"; source "HAVANA"; tag "CCDS"; transcript_support_level "1";
chr4	HAVANA	exon	155869546	155869720	.	+	.	gene_id "ENSMUSG00000029034.9"; transcript_id "ENSMUST00000030901.8"; gene_type "protein_coding"; gene_status "KNOWN"; gene_name "Ints11"; transcript_type "protein_coding"; transcript_status "KNOWN"; transcript_name "Ints11-201"; exon_number "1"; exon_id "ENSMUSE00001254066.1"; talon_gene "12976"; talon_transcript "33864"; talon_exon "178938"; ccdsid "CCDS19048.1"; exon_status "KNOWN"; level "2"; protein_id "ENSMUSP00000112656.1"; source "HAVANA"; tag "basic";
chr4	HAVANA	exon	155872127	155872224	.	+	.	gene_id "ENSMUSG00000029034.9"; transcript_id "ENSMUST00000030901.8"; gene_type "protein_coding"; gene_status "KNOWN"; gene_name "Ints11"; transcript_type "protein_coding"; transcript_status "KNOWN"; transcript_name "Ints11-201"; exon_number "2"; exon_id "ENSMUSE00001210935.1"; talon_gene "12976"; talon_transcript "33864"; talon_exon "178940"; ccdsid "CCDS19048.1"; exon_status "KNOWN"; level "2"; protein_id "ENSMUSP00000112656.1"; source "HAVANA"; tag "basic";
chr4	HAVANA	exon	155872850	155872923	.	+	.	gene_id "ENSMUSG00000029034.9"; transcript_id "ENSMUST00000030901.8"; gene_type "protein_coding"; gene_status "KNOWN"; gene_name "Ints11"; transcript_type "protein_coding"; transcript_status "KNOWN"; transcript_name "Ints11-201"; exon_number "3"; exon_id "ENSMUSE00001300699.1"; talon_gene "12976"; talon_transcript "33864"; talon_exon "178942"; ccdsid "CCDS19048.1"; exon_status "KNOWN"; level "2"; protein_id "ENSMUSP00000112656.1"; source "HAVANA"; tag "basic";
chr4	HAVANA	exon	155875138	155875366	.	+	.	gene_id "ENSMUSG00000029034.9"; transcript_id "ENSMUST00000030901.8"; gene_type "protein_coding"; gene_status "KNOWN"; gene_name "Ints11"; transcript_type "protein_coding"; transcript_status "KNOWN"; transcript_name "Ints11-201"; exon_number "4"; exon_id "ENSMUSE00000184782.1"; talon_gene "12976"; talon_transcript "33864"; talon_exon "178944"; ccdsid "CCDS19048.1"; exon_status "KNOWN"; level "2"; protein_id "ENSMUSP00000112656.1"; source "HAVANA"; tag "basic";
chr4	HAVANA	exon	155885098	155885196	.	+	.	gene_id "ENSMUSG00000029034.9"; transcript_id "ENSMUST00000030901.8"; gene_type "protein_coding"; gene_status "KNOWN"; gene_name "Ints11"; transcript_type "protein_coding"; transcript_status "KNOWN"; transcript_name "Ints11-201"; exon_number "5"; exon_id "ENSMUSE00001262986.1"; talon_gene "12976"; talon_transcript "33864"; talon_exon "178972"; ccdsid "CCDS19048.1"; exon_status "KNOWN"; level "2"; protein_id "ENSMUSP00000030901.2"; source "HAVANA"; tag "not_organism_supported";
chr4	HAVANA	exon	155885287	155885321	.	+	.	gene_id "ENSMUSG00000029034.9"; transcript_id "ENSMUST00000030901.8"; gene_type "protein_coding"; gene_status "KNOWN"; gene_name "Ints11"; transcript_type "protein_coding"; transcript_status "KNOWN"; transcript_name "Ints11-201"; exon_number "6"; exon_id "ENSMUSE00001252055.1"; talon_gene "12976"; talon_transcript "33864"; talon_exon "178948"; ccdsid "CCDS19048.1"; exon_status "KNOWN"; level "2"; protein_id "ENSMUSP00000112656.1"; source "HAVANA"; tag "basic";
chr4	HAVANA	exon	155885565	155885703	.	+	.	gene_id "ENSMUSG00000029034.9"; transcript_id "ENSMUST00000030901.8"; gene_type "protein_coding"; gene_status "KNOWN"; gene_name "Ints11"; transcript_type "protein_coding"; transcript_status "KNOWN"; transcript_name "Ints11-201"; exon_number "7"; exon_id "ENSMUSE00001296138.1"; talon_gene "12976"; talon_transcript "33864"; talon_exon "178950"; ccdsid "CCDS19048.1"; exon_status "KNOWN"; level "2"; protein_id "ENSMUSP00000112656.1"; source "HAVANA"; tag "basic";
chr4	HAVANA	exon	155886092	155886156	.	+	.	gene_id "ENSMUSG00000029034.9"; transcript_id "ENSMUST00000030901.8"; gene_type "protein_coding"; gene_status "KNOWN"; gene_name "Ints11"; transcript_type "protein_coding"; transcript_status "KNOWN"; transcript_name "Ints11-201"; exon_number "8"; exon_id "ENSMUSE00000184788.1"; talon_gene "12976"; talon_transcript "33864"; talon_exon "178952"; ccdsid "CCDS19048.1"; exon_status "KNOWN"; level "2"; protein_id "ENSMUSP00000112656.1"; source "HAVANA"; tag "basic";
chr4	HAVANA	exon	155886798	155886987	.	+	.	gene_id "ENSMUSG00000029034.9"; transcript_id "ENSMUST00000030901.8"; gene_type "protein_coding"; gene_status "KNOWN"; gene_name "Ints11"; transcript_type "protein_coding"; transcript_status "KNOWN"; transcript_name "Ints11-201"; exon_number "9"; exon_id "ENSMUSE00001256691.1"; talon_gene "12976"; talon_transcript "33864"; talon_exon "178954"; ccdsid "CCDS19048.1"; exon_status "KNOWN"; level "2"; protein_id "ENSMUSP00000112656.1"; source "HAVANA"; tag "basic";
chr4	HAVANA	exon	155887116	155887199	.	+	.	gene_id "ENSMUSG00000029034.9"; transcript_id "ENSMUST00000030901.8"; gene_type "protein_coding"; gene_status "KNOWN"; gene_name "Ints11"; transcript_type "protein_coding"; transcript_status "KNOWN"; transcript_name "Ints11-201"; exon_number "10"; exon_id "ENSMUSE00001256962.1"; talon_gene "12976"; talon_transcript "33864"; talon_exon "178956"; ccdsid "CCDS19048.1"; exon_status "KNOWN"; level "2"; protein_id "ENSMUSP00000112656.1"; source "HAVANA"; tag "basic";
chr4	HAVANA	exon	155887432	155887521	.	+	.	gene_id "ENSMUSG00000029034.9"; transcript_id "ENSMUST00000030901.8"; gene_type "protein_coding"; gene_status "KNOWN"; gene_name "Ints11"; transcript_type "protein_coding"; transcript_status "KNOWN"; transcript_name "Ints11-201"; exon_number "11"; exon_id "ENSMUSE00001226073.1"; talon_gene "12976"; talon_transcript "33864"; talon_exon "178958"; ccdsid "CCDS19048.1"; exon_status "KNOWN"; level "2"; protein_id "ENSMUSP00000112656.1"; source "HAVANA"; tag "basic";
chr4	HAVANA	exon	155887605	155887767	.	+	.	gene_id "ENSMUSG00000029034.9"; transcript_id "ENSMUST00000030901.8"; gene_type "protein_coding"; gene_status "KNOWN"; gene_name "Ints11"; transcript_type "protein_coding"; transcript_status "KNOWN"; transcript_name "Ints11-201"; exon_number "12"; exon_id "ENSMUSE00001286880.1"; talon_gene "12976"; talon_transcript "33864"; talon_exon "178960"; ccdsid "CCDS19048.1"; exon_status "KNOWN"; level "2"; protein_id "ENSMUSP00000112656.1"; source "HAVANA"; tag "basic";
chr4	HAVANA	exon	155887855	155887962	.	+	.	gene_id "ENSMUSG00000029034.9"; transcript_id "ENSMUST00000030901.8"; gene_type "protein_coding"; gene_status "KNOWN"; gene_name "Ints11"; transcript_type "protein_coding"; transcript_status "KNOWN"; transcript_name "Ints11-201"; exon_number "13"; exon_id "ENSMUSE00001231179.1"; talon_gene "12976"; talon_transcript "33864"; talon_exon "178962"; ccdsid "CCDS19048.1"; exon_status "KNOWN"; level "2"; protein_id "ENSMUSP00000112656.1"; source "HAVANA"; tag "basic";
chr4	HAVANA	exon	155888048	155888109	.	+	.	gene_id "ENSMUSG00000029034.9"; transcript_id "ENSMUST00000030901.8"; gene_type "protein_coding"; gene_status "KNOWN"; gene_name "Ints11"; transcript_type "protein_coding"; transcript_status "KNOWN"; transcript_name "Ints11-201"; exon_number "14"; exon_id "ENSMUSE00001235730.1"; talon_gene "12976"; talon_transcript "33864"; talon_exon "178964"; ccdsid "CCDS19048.1"; exon_status "KNOWN"; level "2"; protein_id "ENSMUSP00000112656.1"; source "HAVANA"; tag "basic";
chr4	HAVANA	exon	155888184	155888326	.	+	.	gene_id "ENSMUSG00000029034.9"; transcript_id "ENSMUST00000030901.8"; gene_type "protein_coding"; gene_status "KNOWN"; gene_name "Ints11"; transcript_type "protein_coding"; transcript_status "KNOWN"; transcript_name "Ints11-201"; exon_number "15"; exon_id "ENSMUSE00001274179.1"; talon_gene "12976"; talon_transcript "33864"; talon_exon "178966"; ccdsid "CCDS19048.1"; exon_status "KNOWN"; level "2"; protein_id "ENSMUSP00000112656.1"; source "HAVANA"; tag "basic";
chr4	HAVANA	exon	155888396	155888525	.	+	.	gene_id "ENSMUSG00000029034.9"; transcript_id "ENSMUST00000030901.8"; gene_type "protein_coding"; gene_status "KNOWN"; gene_name "Ints11"; transcript_type "protein_coding"; transcript_status "KNOWN"; transcript_name "Ints11-201"; exon_number "16"; exon_id "ENSMUSE00001258058.1"; talon_gene "12976"; talon_transcript "33864"; talon_exon "178968"; ccdsid "CCDS19048.1"; exon_status "KNOWN"; level "2"; protein_id "ENSMUSP00000112656.1"; source "HAVANA"; tag "basic";
chr4	HAVANA	exon	155888620	155889103	.	+	.	gene_id "ENSMUSG00000029034.9"; transcript_id "ENSMUST00000030901.8"; gene_type "protein_coding"; gene_status "KNOWN"; gene_name "Ints11"; transcript_type "protein_coding"; transcript_status "KNOWN"; transcript_name "Ints11-201"; exon_number "17"; exon_id "ENSMUSE00000376215.2"; talon_gene "12976"; talon_transcript "33864"; talon_exon "178977"; ccdsid "CCDS19048.1"; exon_status "KNOWN"; level "2"; protein_id "ENSMUSP00000030901.2"; source "HAVANA"; tag "CCDS";
chr4	TALON	transcript	155869546	155888733	.	+	.	gene_id "ENSMUSG00000029034.9"; transcript_id "ENCODEMT000589251"; gene_name "Ints11"; gene_status "KNOWN"; gene_type "protein_coding"; transcript_status "NOVEL"; transcript_name "ENCODEMT000589251"; talon_gene "12976"; talon_transcript "589251"; NIC_transcript "TRUE";
chr4	HAVANA	exon	155869546	155869720	.	+	.	gene_id "ENSMUSG00000029034.9"; transcript_id "ENCODEMT000589251"; gene_type "protein_coding"; gene_status "KNOWN"; gene_name "Ints11"; transcript_status "NOVEL"; transcript_name "ENCODEMT000589251"; exon_number "1"; exon_id "ENSMUSE00001254066.1"; talon_gene "12976"; talon_transcript "589251"; talon_exon "178938"; ccdsid "CCDS19048.1"; exon_status "KNOWN"; level "2"; protein_id "ENSMUSP00000112656.1"; source "HAVANA"; tag "basic";
chr4	HAVANA	exon	155872127	155872224	.	+	.	gene_id "ENSMUSG00000029034.9"; transcript_id "ENCODEMT000589251"; gene_type "protein_coding"; gene_status "KNOWN"; gene_name "Ints11"; transcript_status "NOVEL"; transcript_name "ENCODEMT000589251"; exon_number "2"; exon_id "ENSMUSE00001210935.1"; talon_gene "12976"; talon_transcript "589251"; talon_exon "178940"; ccdsid "CCDS19048.1"; exon_status "KNOWN"; level "2"; protein_id "ENSMUSP00000112656.1"; source "HAVANA"; tag "basic";
chr4	HAVANA	exon	155872850	155872923	.	+	.	gene_id "ENSMUSG00000029034.9"; transcript_id "ENCODEMT000589251"; gene_type "protein_coding"; gene_status "KNOWN"; gene_name "Ints11"; transcript_status "NOVEL"; transcript_name "ENCODEMT000589251"; exon_number "3"; exon_id "ENSMUSE00001300699.1"; talon_gene "12976"; talon_transcript "589251"; talon_exon "178942"; ccdsid "CCDS19048.1"; exon_status "KNOWN"; level "2"; protein_id "ENSMUSP00000112656.1"; source "HAVANA"; tag "basic";
chr4	HAVANA	exon	155875229	155875366	.	+	.	gene_id "ENSMUSG00000029034.9"; transcript_id "ENCODEMT000589251"; gene_type "protein_coding"; gene_status "KNOWN"; gene_name "Ints11"; transcript_status "NOVEL"; transcript_name "ENCODEMT000589251"; exon_number "4"; exon_id "ENSMUSE00000747393.1"; talon_gene "12976"; talon_transcript "589251"; talon_exon "178982"; exon_status "KNOWN"; level "2"; protein_id "ENSMUSP00000118803.1"; source "HAVANA";
chr4	HAVANA	exon	155885098	155885196	.	+	.	gene_id "ENSMUSG00000029034.9"; transcript_id "ENCODEMT000589251"; gene_type "protein_coding"; gene_status "KNOWN"; gene_name "Ints11"; transcript_status "NOVEL"; transcript_name "ENCODEMT000589251"; exon_number "5"; exon_id "ENSMUSE00001262986.1"; talon_gene "12976"; talon_transcript "589251"; talon_exon "178972"; ccdsid "CCDS19048.1"; exon_status "KNOWN"; level "2"; protein_id "ENSMUSP00000030901.2"; source "HAVANA"; tag "not_organism_supported";
chr4	HAVANA	exon	155885287	155885321	.	+	.	gene_id "ENSMUSG00000029034.9"; transcript_id "ENCODEMT000589251"; gene_type "protein_coding"; gene_status "KNOWN"; gene_name "Ints11"; transcript_status "NOVEL"; transcript_name "ENCODEMT000589251"; exon_number "6"; exon_id "ENSMUSE00001252055.1"; talon_gene "12976"; talon_transcript "589251"; talon_exon "178948"; ccdsid "CCDS19048.1"; exon_status "KNOWN"; level "2"; protein_id "ENSMUSP00000112656.1"; source "HAVANA"; tag "basic";
chr4	HAVANA	exon	155885565	155885703	.	+	.	gene_id "ENSMUSG00000029034.9"; transcript_id "ENCODEMT000589251"; gene_type "protein_coding"; gene_status "KNOWN"; gene_name "Ints11"; transcript_status "NOVEL"; transcript_name "ENCODEMT000589251"; exon_number "7"; exon_id "ENSMUSE00001296138.1"; talon_gene "12976"; talon_transcript "589251"; talon_exon "178950"; ccdsid "CCDS19048.1"; exon_status "KNOWN"; level "2"; protein_id "ENSMUSP00000112656.1"; source "HAVANA"; tag "basic";
chr4	HAVANA	exon	155886092	155886156	.	+	.	gene_id "ENSMUSG00000029034.9"; transcript_id "ENCODEMT000589251"; gene_type "protein_coding"; gene_status "KNOWN"; gene_name "Ints11"; transcript_status "NOVEL"; transcript_name "ENCODEMT000589251"; exon_number "8"; exon_id "ENSMUSE00000184788.1"; talon_gene "12976"; talon_transcript "589251"; talon_exon "178952"; ccdsid "CCDS19048.1"; exon_status "KNOWN"; level "2"; protein_id "ENSMUSP00000112656.1"; source "HAVANA"; tag "basic";
chr4	HAVANA	exon	155886798	155886987	.	+	.	gene_id "ENSMUSG00000029034.9"; transcript_id "ENCODEMT000589251"; gene_type "protein_coding"; gene_status "KNOWN"; gene_name "Ints11"; transcript_status "NOVEL"; transcript_name "ENCODEMT000589251"; exon_number "9"; exon_id "ENSMUSE00001256691.1"; talon_gene "12976"; talon_transcript "589251"; talon_exon "178954"; ccdsid "CCDS19048.1"; exon_status "KNOWN"; level "2"; protein_id "ENSMUSP00000112656.1"; source "HAVANA"; tag "basic";
chr4	HAVANA	exon	155887116	155887199	.	+	.	gene_id "ENSMUSG00000029034.9"; transcript_id "ENCODEMT000589251"; gene_type "protein_coding"; gene_status "KNOWN"; gene_name "Ints11"; transcript_status "NOVEL"; transcript_name "ENCODEMT000589251"; exon_number "10"; exon_id "ENSMUSE00001256962.1"; talon_gene "12976"; talon_transcript "589251"; talon_exon "178956"; ccdsid "CCDS19048.1"; exon_status "KNOWN"; level "2"; protein_id "ENSMUSP00000112656.1"; source "HAVANA"; tag "basic";
chr4	HAVANA	exon	155887432	155887521	.	+	.	gene_id "ENSMUSG00000029034.9"; transcript_id "ENCODEMT000589251"; gene_type "protein_coding"; gene_status "KNOWN"; gene_name "Ints11"; transcript_status "NOVEL"; transcript_name "ENCODEMT000589251"; exon_number "11"; exon_id "ENSMUSE00001226073.1"; talon_gene "12976"; talon_transcript "589251"; talon_exon "178958"; ccdsid "CCDS19048.1"; exon_status "KNOWN"; level "2"; protein_id "ENSMUSP00000112656.1"; source "HAVANA"; tag "basic";
chr4	HAVANA	exon	155887605	155887767	.	+	.	gene_id "ENSMUSG00000029034.9"; transcript_id "ENCODEMT000589251"; gene_type "protein_coding"; gene_status "KNOWN"; gene_name "Ints11"; transcript_status "NOVEL"; transcript_name "ENCODEMT000589251"; exon_number "12"; exon_id "ENSMUSE00001286880.1"; talon_gene "12976"; talon_transcript "589251"; talon_exon "178960"; ccdsid "CCDS19048.1"; exon_status "KNOWN"; level "2"; protein_id "ENSMUSP00000112656.1"; source "HAVANA"; tag "basic";
chr4	HAVANA	exon	155887855	155887962	.	+	.	gene_id "ENSMUSG00000029034.9"; transcript_id "ENCODEMT000589251"; gene_type "protein_coding"; gene_status "KNOWN"; gene_name "Ints11"; transcript_status "NOVEL"; transcript_name "ENCODEMT000589251"; exon_number "13"; exon_id "ENSMUSE00001231179.1"; talon_gene "12976"; talon_transcript "589251"; talon_exon "178962"; ccdsid "CCDS19048.1"; exon_status "KNOWN"; level "2"; protein_id "ENSMUSP00000112656.1"; source "HAVANA"; tag "basic";
chr4	HAVANA	exon	155888048	155888109	.	+	.	gene_id "ENSMUSG00000029034.9"; transcript_id "ENCODEMT000589251"; gene_type "protein_coding"; gene_status "KNOWN"; gene_name "Ints11"; transcript_status "NOVEL"; transcript_name "ENCODEMT000589251"; exon_number "14"; exon_id "ENSMUSE00001235730.1"; talon_gene "12976"; talon_transcript "589251"; talon_exon "178964"; ccdsid "CCDS19048.1"; exon_status "KNOWN"; level "2"; protein_id "ENSMUSP00000112656.1"; source "HAVANA"; tag "basic";
chr4	HAVANA	exon	155888184	155888326	.	+	.	gene_id "ENSMUSG00000029034.9"; transcript_id "ENCODEMT000589251"; gene_type "protein_coding"; gene_status "KNOWN"; gene_name "Ints11"; transcript_status "NOVEL"; transcript_name "ENCODEMT000589251"; exon_number "15"; exon_id "ENSMUSE00001274179.1"; talon_gene "12976"; talon_transcript "589251"; talon_exon "178966"; ccdsid "CCDS19048.1"; exon_status "KNOWN"; level "2"; protein_id "ENSMUSP00000112656.1"; source "HAVANA"; tag "basic";
chr4	HAVANA	exon	155888396	155888525	.	+	.	gene_id "ENSMUSG00000029034.9"; transcript_id "ENCODEMT000589251"; gene_type "protein_coding"; gene_status "KNOWN"; gene_name "Ints11"; transcript_status "NOVEL"; transcript_name "ENCODEMT000589251"; exon_number "16"; exon_id "ENSMUSE00001258058.1"; talon_gene "12976"; talon_transcript "589251"; talon_exon "178968"; ccdsid "CCDS19048.1"; exon_status "KNOWN"; level "2"; protein_id "ENSMUSP00000112656.1"; source "HAVANA"; tag "basic";
chr4	HAVANA	exon	155888620	155888733	.	+	.	gene_id "ENSMUSG00000029034.9"; transcript_id "ENCODEMT000589251"; gene_type "protein_coding"; gene_status "KNOWN"; gene_name "Ints11"; transcript_status "NOVEL"; transcript_name "ENCODEMT000589251"; exon_number "17"; exon_id "ENSMUSE00000764712.1"; talon_gene "12976"; talon_transcript "589251"; talon_exon "178989"; exon_status "KNOWN"; level "2"; source "HAVANA";
chr4	HAVANA	gene	155885287	155891728	.	-	.	gene_id "ENSMUSG00000051557.15"; gene_name "Pusl1"; gene_status "KNOWN"; gene_type "protein_coding"; talon_gene "12977"; havana_gene "OTTMUSG00000010889.2"; level "2";
chr4	TALON	transcript	155885287	155891755	.	-	.	gene_id "ENSMUSG00000051557.15"; transcript_id "ENCODEMT000589974"; gene_name "Pusl1"; gene_status "KNOWN"; gene_type "protein_coding"; transcript_status "NOVEL"; transcript_name "ENCODEMT000589974"; talon_gene "12977"; talon_transcript "589974"; NIC_transcript "TRUE";
chr4	TALON	exon	155891631	155891755	.	-	.	gene_id "ENSMUSG00000051557.15"; transcript_id "ENCODEMT000589974"; gene_type "protein_coding"; gene_status "KNOWN"; gene_name "Pusl1"; transcript_status "NOVEL"; transcript_name "ENCODEMT000589974"; exon_number "1"; exon_id "1243829"; talon_gene "12977"; talon_transcript "589974"; talon_exon "1243829"; exon_status "NOVEL";
chr4	HAVANA	exon	155891052	155891415	.	-	.	gene_id "ENSMUSG00000051557.15"; transcript_id "ENCODEMT000589974"; gene_type "protein_coding"; gene_status "KNOWN"; gene_name "Pusl1"; transcript_status "NOVEL"; transcript_name "ENCODEMT000589974"; exon_number "2"; exon_id "ENSMUSE00000810953.1"; talon_gene "12977"; talon_transcript "589974"; talon_exon "179016"; exon_status "KNOWN"; level "2"; source "HAVANA";
chr4	HAVANA	exon	155890753	155890902	.	-	.	gene_id "ENSMUSG00000051557.15"; transcript_id "ENCODEMT000589974"; gene_type "protein_coding"; gene_status "KNOWN"; gene_name "Pusl1"; transcript_status "NOVEL"; transcript_name "ENCODEMT000589974"; exon_number "3"; exon_id "ENSMUSE00001221325.1"; talon_gene "12977"; talon_transcript "589974"; talon_exon "179001"; ccdsid "CCDS51404.1"; exon_status "KNOWN"; level "2"; protein_id "ENSMUSP00000095344.4"; source "HAVANA"; tag "CCDS";
chr4	HAVANA	exon	155890499	155890669	.	-	.	gene_id "ENSMUSG00000051557.15"; transcript_id "ENCODEMT000589974"; gene_type "protein_coding"; gene_status "KNOWN"; gene_name "Pusl1"; transcript_status "NOVEL"; transcript_name "ENCODEMT000589974"; exon_number "4"; exon_id "ENSMUSE00000380387.1"; talon_gene "12977"; talon_transcript "589974"; talon_exon "179003"; ccdsid "CCDS51404.1"; exon_status "KNOWN"; level "2"; protein_id "ENSMUSP00000095344.4"; source "HAVANA"; tag "CCDS";
chr4	HAVANA	exon	155889669	155889723	.	-	.	gene_id "ENSMUSG00000051557.15"; transcript_id "ENCODEMT000589974"; gene_type "protein_coding"; gene_status "KNOWN"; gene_name "Pusl1"; transcript_status "NOVEL"; transcript_name "ENCODEMT000589974"; exon_number "5"; exon_id "ENSMUSE00000523679.2"; talon_gene "12977"; talon_transcript "589974"; talon_exon "179005"; ccdsid "CCDS51404.1"; exon_status "KNOWN"; level "2"; protein_id "ENSMUSP00000095344.4"; source "HAVANA"; tag "CCDS";
chr4	HAVANA	exon	155889434	155889596	.	-	.	gene_id "ENSMUSG00000051557.15"; transcript_id "ENCODEMT000589974"; gene_type "protein_coding"; gene_status "KNOWN"; gene_name "Pusl1"; transcript_status "NOVEL"; transcript_name "ENCODEMT000589974"; exon_number "6"; exon_id "ENSMUSE00000629962.2"; talon_gene "12977"; talon_transcript "589974"; talon_exon "179007"; ccdsid "CCDS51404.1"; exon_status "KNOWN"; level "2"; protein_id "ENSMUSP00000095344.4"; source "HAVANA"; tag "CCDS";
chr4	TALON	exon	155885287	155889168	.	-	.	gene_id "ENSMUSG00000051557.15"; transcript_id "ENCODEMT000589974"; gene_type "protein_coding"; gene_status "KNOWN"; gene_name "Pusl1"; transcript_status "NOVEL"; transcript_name "ENCODEMT000589974"; exon_number "7"; exon_id "1243826"; talon_gene "12977"; talon_transcript "589974"; talon_exon "1243826"; exon_status "NOVEL";
chr4	HAVANA	transcript	155888862	155891781	.	-	.	gene_id "ENSMUSG00000051557.15"; transcript_id "ENSMUST00000097737.4"; gene_name "Pusl1"; gene_status "KNOWN"; gene_type "protein_coding"; transcript_type "protein_coding"; transcript_status "KNOWN"; transcript_name "Pusl1-201"; talon_gene "12977"; talon_transcript "33870"; ccdsid "CCDS51404.1"; havana_transcript "OTTMUST00000025517.1"; level "2"; protein_id "ENSMUSP00000095344.4"; source "HAVANA"; tag "CCDS"; transcript_support_level "5";
chr4	HAVANA	exon	155891631	155891781	.	-	.	gene_id "ENSMUSG00000051557.15"; transcript_id "ENSMUST00000097737.4"; gene_type "protein_coding"; gene_status "KNOWN"; gene_name "Pusl1"; transcript_type "protein_coding"; transcript_status "KNOWN"; transcript_name "Pusl1-201"; exon_number "1"; exon_id "ENSMUSE00000820270.1"; talon_gene "12977"; talon_transcript "33870"; talon_exon "178995"; ccdsid "CCDS51404.1"; exon_status "KNOWN"; level "2"; protein_id "ENSMUSP00000095344.4"; source "HAVANA"; tag "CCDS";
chr4	HAVANA	exon	155891358	155891415	.	-	.	gene_id "ENSMUSG00000051557.15"; transcript_id "ENSMUST00000097737.4"; gene_type "protein_coding"; gene_status "KNOWN"; gene_name "Pusl1"; transcript_type "protein_coding"; transcript_status "KNOWN"; transcript_name "Pusl1-201"; exon_number "2"; exon_id "ENSMUSE00001248952.1"; talon_gene "12977"; talon_transcript "33870"; talon_exon "178997"; ccdsid "CCDS51404.1"; exon_status "KNOWN"; level "2"; protein_id "ENSMUSP00000095344.4"; source "HAVANA"; tag "CCDS";
chr4	HAVANA	exon	155891052	155891239	.	-	.	gene_id "ENSMUSG00000051557.15"; transcript_id "ENSMUST00000097737.4"; gene_type "protein_coding"; gene_status "KNOWN"; gene_name "Pusl1"; transcript_type "protein_coding"; transcript_status "KNOWN"; transcript_name "Pusl1-201"; exon_number "3"; exon_id "ENSMUSE00001220972.1"; talon_gene "12977"; talon_transcript "33870"; talon_exon "178999"; ccdsid "CCDS51404.1"; exon_status "KNOWN"; level "2"; protein_id "ENSMUSP00000095344.4"; source "HAVANA"; tag "CCDS";
chr4	HAVANA	exon	155890753	155890902	.	-	.	gene_id "ENSMUSG00000051557.15"; transcript_id "ENSMUST00000097737.4"; gene_type "protein_coding"; gene_status "KNOWN"; gene_name "Pusl1"; transcript_type "protein_coding"; transcript_status "KNOWN"; transcript_name "Pusl1-201"; exon_number "4"; exon_id "ENSMUSE00001221325.1"; talon_gene "12977"; talon_transcript "33870"; talon_exon "179001"; ccdsid "CCDS51404.1"; exon_status "KNOWN"; level "2"; protein_id "ENSMUSP00000095344.4"; source "HAVANA"; tag "CCDS";
chr4	HAVANA	exon	155890499	155890669	.	-	.	gene_id "ENSMUSG00000051557.15"; transcript_id "ENSMUST00000097737.4"; gene_type "protein_coding"; gene_status "KNOWN"; gene_name "Pusl1"; transcript_type "protein_coding"; transcript_status "KNOWN"; transcript_name "Pusl1-201"; exon_number "5"; exon_id "ENSMUSE00000380387.1"; talon_gene "12977"; talon_transcript "33870"; talon_exon "179003"; ccdsid "CCDS51404.1"; exon_status "KNOWN"; level "2"; protein_id "ENSMUSP00000095344.4"; source "HAVANA"; tag "CCDS";
chr4	HAVANA	exon	155889669	155889723	.	-	.	gene_id "ENSMUSG00000051557.15"; transcript_id "ENSMUST00000097737.4"; gene_type "protein_coding"; gene_status "KNOWN"; gene_name "Pusl1"; transcript_type "protein_coding"; transcript_status "KNOWN"; transcript_name "Pusl1-201"; exon_number "6"; exon_id "ENSMUSE00000523679.2"; talon_gene "12977"; talon_transcript "33870"; talon_exon "179005"; ccdsid "CCDS51404.1"; exon_status "KNOWN"; level "2"; protein_id "ENSMUSP00000095344.4"; source "HAVANA"; tag "CCDS";
chr4	HAVANA	exon	155889434	155889596	.	-	.	gene_id "ENSMUSG00000051557.15"; transcript_id "ENSMUST00000097737.4"; gene_type "protein_coding"; gene_status "KNOWN"; gene_name "Pusl1"; transcript_type "protein_coding"; transcript_status "KNOWN"; transcript_name "Pusl1-201"; exon_number "7"; exon_id "ENSMUSE00000629962.2"; talon_gene "12977"; talon_transcript "33870"; talon_exon "179007"; ccdsid "CCDS51404.1"; exon_status "KNOWN"; level "2"; protein_id "ENSMUSP00000095344.4"; source "HAVANA"; tag "CCDS";
chr4	HAVANA	exon	155888862	155889168	.	-	.	gene_id "ENSMUSG00000051557.15"; transcript_id "ENSMUST00000097737.4"; gene_type "protein_coding"; gene_status "KNOWN"; gene_name "Pusl1"; transcript_type "protein_coding"; transcript_status "KNOWN"; transcript_name "Pusl1-201"; exon_number "8"; exon_id "ENSMUSE00000629964.4"; talon_gene "12977"; talon_transcript "33870"; talon_exon "179009"; ccdsid "CCDS51404.1"; exon_status "KNOWN"; level "2"; protein_id "ENSMUSP00000095344.4"; source "HAVANA"; tag "CCDS";
chr4	TALON	transcript	155888862	155891726	.	-	.	gene_id "ENSMUSG00000051557.15"; transcript_id "ENCODEMT000589994"; gene_name "Pusl1"; gene_status "KNOWN"; gene_type "protein_coding"; transcript_status "NOVEL"; transcript_name "ENCODEMT000589994"; talon_gene "12977"; talon_transcript "589994"; ISM-prefix_to_IDs "589972"; ISM-prefix_transcript "TRUE"; ISM-suffix_to_IDs "33870"; ISM-suffix_transcript "TRUE"; ISM_to_IDs "33870,589972"; ISM_transcript "TRUE";
chr4	HAVANA	exon	155891358	155891726	.	-	.	gene_id "ENSMUSG00000051557.15"; transcript_id "ENCODEMT000589994"; gene_type "protein_coding"; gene_status "KNOWN"; gene_name "Pusl1"; transcript_status "NOVEL"; transcript_name "ENCODEMT000589994"; exon_number "1"; exon_id "ENSMUSE00000783112.1"; talon_gene "12977"; talon_transcript "589994"; talon_exon "179012"; exon_status "KNOWN"; level "2"; source "HAVANA";
chr4	HAVANA	exon	155891052	155891239	.	-	.	gene_id "ENSMUSG00000051557.15"; transcript_id "ENCODEMT000589994"; gene_type "protein_coding"; gene_status "KNOWN"; gene_name "Pusl1"; transcript_status "NOVEL"; transcript_name "ENCODEMT000589994"; exon_number "2"; exon_id "ENSMUSE00001220972.1"; talon_gene "12977"; talon_transcript "589994"; talon_exon "178999"; ccdsid "CCDS51404.1"; exon_status "KNOWN"; level "2"; protein_id "ENSMUSP00000095344.4"; source "HAVANA"; tag "CCDS";
chr4	HAVANA	exon	155890753	155890902	.	-	.	gene_id "ENSMUSG00000051557.15"; transcript_id "ENCODEMT000589994"; gene_type "protein_coding"; gene_status "KNOWN"; gene_name "Pusl1"; transcript_status "NOVEL"; transcript_name "ENCODEMT000589994"; exon_number "3"; exon_id "ENSMUSE00001221325.1"; talon_gene "12977"; talon_transcript "589994"; talon_exon "179001"; ccdsid "CCDS51404.1"; exon_status "KNOWN"; level "2"; protein_id "ENSMUSP00000095344.4"; source "HAVANA"; tag "CCDS";
chr4	HAVANA	exon	155890499	155890669	.	-	.	gene_id "ENSMUSG00000051557.15"; transcript_id "ENCODEMT000589994"; gene_type "protein_coding"; gene_status "KNOWN"; gene_name "Pusl1"; transcript_status "NOVEL"; transcript_name "ENCODEMT000589994"; exon_number "4"; exon_id "ENSMUSE00000380387.1"; talon_gene "12977"; talon_transcript "589994"; talon_exon "179003"; ccdsid "CCDS51404.1"; exon_status "KNOWN"; level "2"; protein_id "ENSMUSP00000095344.4"; source "HAVANA"; tag "CCDS";
chr4	HAVANA	exon	155889669	155889723	.	-	.	gene_id "ENSMUSG00000051557.15"; transcript_id "ENCODEMT000589994"; gene_type "protein_coding"; gene_status "KNOWN"; gene_name "Pusl1"; transcript_status "NOVEL"; transcript_name "ENCODEMT000589994"; exon_number "5"; exon_id "ENSMUSE00000523679.2"; talon_gene "12977"; talon_transcript "589994"; talon_exon "179005"; ccdsid "CCDS51404.1"; exon_status "KNOWN"; level "2"; protein_id "ENSMUSP00000095344.4"; source "HAVANA"; tag "CCDS";
chr4	HAVANA	exon	155889434	155889596	.	-	.	gene_id "ENSMUSG00000051557.15"; transcript_id "ENCODEMT000589994"; gene_type "protein_coding"; gene_status "KNOWN"; gene_name "Pusl1"; transcript_status "NOVEL"; transcript_name "ENCODEMT000589994"; exon_number "6"; exon_id "ENSMUSE00000629962.2"; talon_gene "12977"; talon_transcript "589994"; talon_exon "179007"; ccdsid "CCDS51404.1"; exon_status "KNOWN"; level "2"; protein_id "ENSMUSP00000095344.4"; source "HAVANA"; tag "CCDS";
chr4	HAVANA	exon	155888862	155889168	.	-	.	gene_id "ENSMUSG00000051557.15"; transcript_id "ENCODEMT000589994"; gene_type "protein_coding"; gene_status "KNOWN"; gene_name "Pusl1"; transcript_status "NOVEL"; transcript_name "ENCODEMT000589994"; exon_number "7"; exon_id "ENSMUSE00000629964.4"; talon_gene "12977"; talon_transcript "589994"; talon_exon "179009"; ccdsid "CCDS51404.1"; exon_status "KNOWN"; level "2"; protein_id "ENSMUSP00000095344.4"; source "HAVANA"; tag "CCDS";
chr4	TALON	transcript	155888862	155891726	.	-	.	gene_id "ENSMUSG00000051557.15"; transcript_id "ENCODEMT000590004"; gene_name "Pusl1"; gene_status "KNOWN"; gene_type "protein_coding"; transcript_status "NOVEL"; transcript_name "ENCODEMT000590004"; talon_gene "12977"; talon_transcript "590004"; ISM-prefix_to_IDs "589981"; ISM-prefix_transcript "TRUE"; ISM-suffix_to_IDs "33870,589974,589993,589994"; ISM-suffix_transcript "TRUE"; ISM_to_IDs "33870,589972,589974,589981,589982,589993,589994"; ISM_transcript "TRUE";
chr4	TALON	exon	155891052	155891726	.	-	.	gene_id "ENSMUSG00000051557.15"; transcript_id "ENCODEMT000590004"; gene_type "protein_coding"; gene_status "KNOWN"; gene_name "Pusl1"; transcript_status "NOVEL"; transcript_name "ENCODEMT000590004"; exon_number "1"; exon_id "1243853"; talon_gene "12977"; talon_transcript "590004"; talon_exon "1243853"; exon_status "NOVEL";
chr4	HAVANA	exon	155890753	155890902	.	-	.	gene_id "ENSMUSG00000051557.15"; transcript_id "ENCODEMT000590004"; gene_type "protein_coding"; gene_status "KNOWN"; gene_name "Pusl1"; transcript_status "NOVEL"; transcript_name "ENCODEMT000590004"; exon_number "2"; exon_id "ENSMUSE00001221325.1"; talon_gene "12977"; talon_transcript "590004"; talon_exon "179001"; ccdsid "CCDS51404.1"; exon_status "KNOWN"; level "2"; protein_id "ENSMUSP00000095344.4"; source "HAVANA"; tag "CCDS";
chr4	HAVANA	exon	155890499	155890669	.	-	.	gene_id "ENSMUSG00000051557.15"; transcript_id "ENCODEMT000590004"; gene_type "protein_coding"; gene_status "KNOWN"; gene_name "Pusl1"; transcript_status "NOVEL"; transcript_name "ENCODEMT000590004"; exon_number "3"; exon_id "ENSMUSE00000380387.1"; talon_gene "12977"; talon_transcript "590004"; talon_exon "179003"; ccdsid "CCDS51404.1"; exon_status "KNOWN"; level "2"; protein_id "ENSMUSP00000095344.4"; source "HAVANA"; tag "CCDS";
chr4	HAVANA	exon	155889669	155889723	.	-	.	gene_id "ENSMUSG00000051557.15"; transcript_id "ENCODEMT000590004"; gene_type "protein_coding"; gene_status "KNOWN"; gene_name "Pusl1"; transcript_status "NOVEL"; transcript_name "ENCODEMT000590004"; exon_number "4"; exon_id "ENSMUSE00000523679.2"; talon_gene "12977"; talon_transcript "590004"; talon_exon "179005"; ccdsid "CCDS51404.1"; exon_status "KNOWN"; level "2"; protein_id "ENSMUSP00000095344.4"; source "HAVANA"; tag "CCDS";
chr4	HAVANA	exon	155889434	155889596	.	-	.	gene_id "ENSMUSG00000051557.15"; transcript_id "ENCODEMT000590004"; gene_type "protein_coding"; gene_status "KNOWN"; gene_name "Pusl1"; transcript_status "NOVEL"; transcript_name "ENCODEMT000590004"; exon_number "5"; exon_id "ENSMUSE00000629962.2"; talon_gene "12977"; talon_transcript "590004"; talon_exon "179007"; ccdsid "CCDS51404.1"; exon_status "KNOWN"; level "2"; protein_id "ENSMUSP00000095344.4"; source "HAVANA"; tag "CCDS";
chr4	HAVANA	exon	155888862	155889168	.	-	.	gene_id "ENSMUSG00000051557.15"; transcript_id "ENCODEMT000590004"; gene_type "protein_coding"; gene_status "KNOWN"; gene_name "Pusl1"; transcript_status "NOVEL"; transcript_name "ENCODEMT000590004"; exon_number "6"; exon_id "ENSMUSE00000629964.4"; talon_gene "12977"; talon_transcript "590004"; talon_exon "179009"; ccdsid "CCDS51404.1"; exon_status "KNOWN"; level "2"; protein_id "ENSMUSP00000095344.4"; source "HAVANA"; tag "CCDS";
chr4	HAVANA	transcript	155890380	155891209	.	-	.	gene_id "ENSMUSG00000051557.15"; transcript_id "ENSMUST00000129637.7"; gene_name "Pusl1"; gene_status "KNOWN"; gene_type "protein_coding"; transcript_type "retained_intron"; transcript_status "KNOWN"; transcript_name "Pusl1-203"; talon_gene "12977"; talon_transcript "33871"; havana_transcript "OTTMUST00000025522.1"; level "2"; source "HAVANA"; transcript_support_level "2";
chr4	HAVANA	exon	155891052	155891209	.	-	.	gene_id "ENSMUSG00000051557.15"; transcript_id "ENSMUST00000129637.7"; gene_type "protein_coding"; gene_status "KNOWN"; gene_name "Pusl1"; transcript_type "retained_intron"; transcript_status "KNOWN"; transcript_name "Pusl1-203"; exon_number "1"; exon_id "ENSMUSE00000753000.1"; talon_gene "12977"; talon_transcript "33871"; talon_exon "179010"; exon_status "KNOWN"; level "2"; source "HAVANA";
chr4	HAVANA	exon	155890753	155890902	.	-	.	gene_id "ENSMUSG00000051557.15"; transcript_id "ENSMUST00000129637.7"; gene_type "protein_coding"; gene_status "KNOWN"; gene_name "Pusl1"; transcript_type "retained_intron"; transcript_status "KNOWN"; transcript_name "Pusl1-203"; exon_number "2"; exon_id "ENSMUSE00001221325.1"; talon_gene "12977"; talon_transcript "33871"; talon_exon "179001"; ccdsid "CCDS51404.1"; exon_status "KNOWN"; level "2"; protein_id "ENSMUSP00000095344.4"; source "HAVANA"; tag "CCDS";
chr4	HAVANA	exon	155890380	155890669	.	-	.	gene_id "ENSMUSG00000051557.15"; transcript_id "ENSMUST00000129637.7"; gene_type "protein_coding"; gene_status "KNOWN"; gene_name "Pusl1"; transcript_type "retained_intron"; transcript_status "KNOWN"; transcript_name "Pusl1-203"; exon_number "3"; exon_id "ENSMUSE00000761261.1"; talon_gene "12977"; talon_transcript "33871"; talon_exon "179011"; exon_status "KNOWN"; level "2"; source "HAVANA";
chr4	HAVANA	transcript	155890494	155891726	.	-	.	gene_id "ENSMUSG00000051557.15"; transcript_id "ENSMUST00000142724.7"; gene_name "Pusl1"; gene_status "KNOWN"; gene_type "protein_coding"; transcript_type "retained_intron"; transcript_status "KNOWN"; transcript_name "Pusl1-206"; talon_gene "12977"; talon_transcript "33872"; havana_transcript "OTTMUST00000025521.1"; level "2"; source "HAVANA"; transcript_support_level "5";
chr4	HAVANA	exon	155891358	155891726	.	-	.	gene_id "ENSMUSG00000051557.15"; transcript_id "ENSMUST00000142724.7"; gene_type "protein_coding"; gene_status "KNOWN"; gene_name "Pusl1"; transcript_type "retained_intron"; transcript_status "KNOWN"; transcript_name "Pusl1-206"; exon_number "1"; exon_id "ENSMUSE00000783112.1"; talon_gene "12977"; talon_transcript "33872"; talon_exon "179012"; exon_status "KNOWN"; level "2"; source "HAVANA";
chr4	HAVANA	exon	155891052	155891239	.	-	.	gene_id "ENSMUSG00000051557.15"; transcript_id "ENSMUST00000142724.7"; gene_type "protein_coding"; gene_status "KNOWN"; gene_name "Pusl1"; transcript_type "retained_intron"; transcript_status "KNOWN"; transcript_name "Pusl1-206"; exon_number "2"; exon_id "ENSMUSE00001220972.1"; talon_gene "12977"; talon_transcript "33872"; talon_exon "178999"; ccdsid "CCDS51404.1"; exon_status "KNOWN"; level "2"; protein_id "ENSMUSP00000095344.4"; source "HAVANA"; tag "CCDS";
chr4	HAVANA	exon	155890753	155890902	.	-	.	gene_id "ENSMUSG00000051557.15"; transcript_id "ENSMUST00000142724.7"; gene_type "protein_coding"; gene_status "KNOWN"; gene_name "Pusl1"; transcript_type "retained_intron"; transcript_status "KNOWN"; transcript_name "Pusl1-206"; exon_number "3"; exon_id "ENSMUSE00001221325.1"; talon_gene "12977"; talon_transcript "33872"; talon_exon "179001"; ccdsid "CCDS51404.1"; exon_status "KNOWN"; level "2"; protein_id "ENSMUSP00000095344.4"; source "HAVANA"; tag "CCDS";
chr4	HAVANA	exon	155890494	155890669	.	-	.	gene_id "ENSMUSG00000051557.15"; transcript_id "ENSMUST00000142724.7"; gene_type "protein_coding"; gene_status "KNOWN"; gene_name "Pusl1"; transcript_type "retained_intron"; transcript_status "KNOWN"; transcript_name "Pusl1-206"; exon_number "4"; exon_id "ENSMUSE00000806060.1"; talon_gene "12977"; talon_transcript "33872"; talon_exon "179013"; exon_status "KNOWN"; level "2"; source "HAVANA";
chr4	HAVANA	transcript	155891052	155891728	.	-	.	gene_id "ENSMUSG00000051557.15"; transcript_id "ENSMUST00000130146.1"; gene_name "Pusl1"; gene_status "KNOWN"; gene_type "protein_coding"; transcript_type "retained_intron"; transcript_status "KNOWN"; transcript_name "Pusl1-204"; talon_gene "12977"; talon_transcript "33875"; havana_transcript "OTTMUST00000025520.1"; level "2"; source "HAVANA"; transcript_support_level "2";
chr4	HAVANA	exon	155891631	155891728	.	-	.	gene_id "ENSMUSG00000051557.15"; transcript_id "ENSMUST00000130146.1"; gene_type "protein_coding"; gene_status "KNOWN"; gene_name "Pusl1"; transcript_type "retained_intron"; transcript_status "KNOWN"; transcript_name "Pusl1-204"; exon_number "1"; exon_id "ENSMUSE00000666814.2"; talon_gene "12977"; talon_transcript "33875"; talon_exon "179020"; exon_status "KNOWN"; level "2"; source "HAVANA";
chr4	HAVANA	exon	155891052	155891415	.	-	.	gene_id "ENSMUSG00000051557.15"; transcript_id "ENSMUST00000130146.1"; gene_type "protein_coding"; gene_status "KNOWN"; gene_name "Pusl1"; transcript_type "retained_intron"; transcript_status "KNOWN"; transcript_name "Pusl1-204"; exon_number "2"; exon_id "ENSMUSE00000810953.1"; talon_gene "12977"; talon_transcript "33875"; talon_exon "179016"; exon_status "KNOWN"; level "2"; source "HAVANA";
chr4	HAVANA	gene	155891822	155905917	.	+	.	gene_id "ENSMUSG00000029033.16"; gene_name "Acap3"; gene_status "KNOWN"; gene_type "protein_coding"; talon_gene "12978"; havana_gene "OTTMUSG00000010848.1"; level "2";
chr4	ENSEMBL	transcript	155891822	155907250	.	+	.	gene_id "ENSMUSG00000029033.16"; transcript_id "ENSMUST00000105584.9"; gene_name "Acap3"; gene_status "KNOWN"; gene_type "protein_coding"; transcript_type "protein_coding"; transcript_status "KNOWN"; transcript_name "Acap3-202"; talon_gene "12978"; talon_transcript "33876"; ccdsid "CCDS38997.1"; level "3"; protein_id "ENSMUSP00000101209.3"; source "ENSEMBL"; tag "CCDS"; transcript_support_level "1";
chr4	ENSEMBL	exon	155891822	155892441	.	+	.	gene_id "ENSMUSG00000029033.16"; transcript_id "ENSMUST00000105584.9"; gene_type "protein_coding"; gene_status "KNOWN"; gene_name "Acap3"; transcript_type "protein_coding"; transcript_status "KNOWN"; transcript_name "Acap3-202"; exon_number "1"; exon_id "ENSMUSE00001026142.1"; talon_gene "12978"; talon_transcript "33876"; talon_exon "179021"; ccdsid "CCDS38997.1"; exon_status "KNOWN"; level "3"; protein_id "ENSMUSP00000101209.3"; source "ENSEMBL"; tag "CCDS";
chr4	HAVANA	exon	155896111	155896168	.	+	.	gene_id "ENSMUSG00000029033.16"; transcript_id "ENSMUST00000105584.9"; gene_type "protein_coding"; gene_status "KNOWN"; gene_name "Acap3"; transcript_type "protein_coding"; transcript_status "KNOWN"; transcript_name "Acap3-202"; exon_number "2"; exon_id "ENSMUSE00001216072.1"; talon_gene "12978"; talon_transcript "33876"; talon_exon "179023"; ccdsid "CCDS38997.1"; exon_status "KNOWN"; level "2"; protein_id "ENSMUSP00000078040.5"; source "HAVANA"; tag "basic";
chr4	HAVANA	exon	155896567	155896686	.	+	.	gene_id "ENSMUSG00000029033.16"; transcript_id "ENSMUST00000105584.9"; gene_type "protein_coding"; gene_status "KNOWN"; gene_name "Acap3"; transcript_type "protein_coding"; transcript_status "KNOWN"; transcript_name "Acap3-202"; exon_number "3"; exon_id "ENSMUSE00001295787.1"; talon_gene "12978"; talon_transcript "33876"; talon_exon "179025"; ccdsid "CCDS38997.1"; exon_status "KNOWN"; level "2"; protein_id "ENSMUSP00000078040.5"; source "HAVANA"; tag "basic";
chr4	HAVANA	exon	155896884	155896937	.	+	.	gene_id "ENSMUSG00000029033.16"; transcript_id "ENSMUST00000105584.9"; gene_type "protein_coding"; gene_status "KNOWN"; gene_name "Acap3"; transcript_type "protein_coding"; transcript_status "KNOWN"; transcript_name "Acap3-202"; exon_number "4"; exon_id "ENSMUSE00001238616.1"; talon_gene "12978"; talon_transcript "33876"; talon_exon "179027"; ccdsid "CCDS38997.1"; exon_status "KNOWN"; level "2"; protein_id "ENSMUSP00000078040.5"; source "HAVANA"; tag "basic";
chr4	HAVANA	exon	155898871	155898929	.	+	.	gene_id "ENSMUSG00000029033.16"; transcript_id "ENSMUST00000105584.9"; gene_type "protein_coding"; gene_status "KNOWN"; gene_name "Acap3"; transcript_type "protein_coding"; transcript_status "KNOWN"; transcript_name "Acap3-202"; exon_number "5"; exon_id "ENSMUSE00001264540.1"; talon_gene "12978"; talon_transcript "33876"; talon_exon "179029"; ccdsid "CCDS38997.1"; exon_status "KNOWN"; level "2"; protein_id "ENSMUSP00000078040.5"; source "HAVANA"; tag "basic";
chr4	HAVANA	exon	155899417	155899600	.	+	.	gene_id "ENSMUSG00000029033.16"; transcript_id "ENSMUST00000105584.9"; gene_type "protein_coding"; gene_status "KNOWN"; gene_name "Acap3"; transcript_type "protein_coding"; transcript_status "KNOWN"; transcript_name "Acap3-202"; exon_number "6"; exon_id "ENSMUSE00001207965.1"; talon_gene "12978"; talon_transcript "33876"; talon_exon "179031"; ccdsid "CCDS38997.1"; exon_status "KNOWN"; level "2"; protein_id "ENSMUSP00000078040.5"; source "HAVANA"; tag "basic";
chr4	HAVANA	exon	155899959	155900003	.	+	.	gene_id "ENSMUSG00000029033.16"; transcript_id "ENSMUST00000105584.9"; gene_type "protein_coding"; gene_status "KNOWN"; gene_name "Acap3"; transcript_type "protein_coding"; transcript_status "KNOWN"; transcript_name "Acap3-202"; exon_number "7"; exon_id "ENSMUSE00001309710.1"; talon_gene "12978"; talon_transcript "33876"; talon_exon "179033"; ccdsid "CCDS38997.1"; exon_status "KNOWN"; level "2"; protein_id "ENSMUSP00000078040.5"; source "HAVANA"; tag "basic";
chr4	HAVANA	exon	155900089	155900184	.	+	.	gene_id "ENSMUSG00000029033.16"; transcript_id "ENSMUST00000105584.9"; gene_type "protein_coding"; gene_status "KNOWN"; gene_name "Acap3"; transcript_type "protein_coding"; transcript_status "KNOWN"; transcript_name "Acap3-202"; exon_number "8"; exon_id "ENSMUSE00001295791.1"; talon_gene "12978"; talon_transcript "33876"; talon_exon "179035"; ccdsid "CCDS38997.1"; exon_status "KNOWN"; level "2"; protein_id "ENSMUSP00000078040.5"; source "HAVANA"; tag "basic";
chr4	HAVANA	exon	155900287	155900361	.	+	.	gene_id "ENSMUSG00000029033.16"; transcript_id "ENSMUST00000105584.9"; gene_type "protein_coding"; gene_status "KNOWN"; gene_name "Acap3"; transcript_type "protein_coding"; transcript_status "KNOWN"; transcript_name "Acap3-202"; exon_number "9"; exon_id "ENSMUSE00001212672.1"; talon_gene "12978"; talon_transcript "33876"; talon_exon "179037"; ccdsid "CCDS38997.1"; exon_status "KNOWN"; level "2"; protein_id "ENSMUSP00000078040.5"; source "HAVANA"; tag "basic";
chr4	ENSEMBL	exon	155901004	155901015	.	+	.	gene_id "ENSMUSG00000029033.16"; transcript_id "ENSMUST00000105584.9"; gene_type "protein_coding"; gene_status "KNOWN"; gene_name "Acap3"; transcript_type "protein_coding"; transcript_status "KNOWN"; transcript_name "Acap3-202"; exon_number "10"; exon_id "ENSMUSE00001084849.1"; talon_gene "12978"; talon_transcript "33876"; talon_exon "179039"; ccdsid "CCDS38997.1"; exon_status "KNOWN"; level "3"; protein_id "ENSMUSP00000101209.3"; source "ENSEMBL"; tag "CCDS";
chr4	HAVANA	exon	155901675	155901787	.	+	.	gene_id "ENSMUSG00000029033.16"; transcript_id "ENSMUST00000105584.9"; gene_type "protein_coding"; gene_status "KNOWN"; gene_name "Acap3"; transcript_type "protein_coding"; transcript_status "KNOWN"; transcript_name "Acap3-202"; exon_number "11"; exon_id "ENSMUSE00001237879.1"; talon_gene "12978"; talon_transcript "33876"; talon_exon "179041"; ccdsid "CCDS38997.1"; exon_status "KNOWN"; level "2"; protein_id "ENSMUSP00000078040.5"; source "HAVANA"; tag "basic";
chr4	HAVANA	exon	155901876	155901927	.	+	.	gene_id "ENSMUSG00000029033.16"; transcript_id "ENSMUST00000105584.9"; gene_type "protein_coding"; gene_status "KNOWN"; gene_name "Acap3"; transcript_type "protein_coding"; transcript_status "KNOWN"; transcript_name "Acap3-202"; exon_number "12"; exon_id "ENSMUSE00001292671.1"; talon_gene "12978"; talon_transcript "33876"; talon_exon "179043"; ccdsid "CCDS38997.1"; exon_status "KNOWN"; level "2"; protein_id "ENSMUSP00000078040.5"; source "HAVANA"; tag "basic";
chr4	HAVANA	exon	155902132	155902232	.	+	.	gene_id "ENSMUSG00000029033.16"; transcript_id "ENSMUST00000105584.9"; gene_type "protein_coding"; gene_status "KNOWN"; gene_name "Acap3"; transcript_type "protein_coding"; transcript_status "KNOWN"; transcript_name "Acap3-202"; exon_number "13"; exon_id "ENSMUSE00001206648.1"; talon_gene "12978"; talon_transcript "33876"; talon_exon "179045"; ccdsid "CCDS38997.1"; exon_status "KNOWN"; level "2"; protein_id "ENSMUSP00000078040.5"; source "HAVANA"; tag "basic";
chr4	HAVANA	exon	155902305	155902416	.	+	.	gene_id "ENSMUSG00000029033.16"; transcript_id "ENSMUST00000105584.9"; gene_type "protein_coding"; gene_status "KNOWN"; gene_name "Acap3"; transcript_type "protein_coding"; transcript_status "KNOWN"; transcript_name "Acap3-202"; exon_number "14"; exon_id "ENSMUSE00001260650.1"; talon_gene "12978"; talon_transcript "33876"; talon_exon "179047"; ccdsid "CCDS38997.1"; exon_status "KNOWN"; level "2"; protein_id "ENSMUSP00000078040.5"; source "HAVANA"; tag "basic";
chr4	HAVANA	exon	155902658	155902866	.	+	.	gene_id "ENSMUSG00000029033.16"; transcript_id "ENSMUST00000105584.9"; gene_type "protein_coding"; gene_status "KNOWN"; gene_name "Acap3"; transcript_type "protein_coding"; transcript_status "KNOWN"; transcript_name "Acap3-202"; exon_number "15"; exon_id "ENSMUSE00001219444.1"; talon_gene "12978"; talon_transcript "33876"; talon_exon "179049"; ccdsid "CCDS38997.1"; exon_status "KNOWN"; level "2"; protein_id "ENSMUSP00000078040.5"; source "HAVANA"; tag "basic";
chr4	HAVANA	exon	155902960	155903029	.	+	.	gene_id "ENSMUSG00000029033.16"; transcript_id "ENSMUST00000105584.9"; gene_type "protein_coding"; gene_status "KNOWN"; gene_name "Acap3"; transcript_type "protein_coding"; transcript_status "KNOWN"; transcript_name "Acap3-202"; exon_number "16"; exon_id "ENSMUSE00001244404.1"; talon_gene "12978"; talon_transcript "33876"; talon_exon "179051"; ccdsid "CCDS38997.1"; exon_status "KNOWN"; level "2"; protein_id "ENSMUSP00000078040.5"; source "HAVANA"; tag "basic";
chr4	HAVANA	exon	155903139	155903233	.	+	.	gene_id "ENSMUSG00000029033.16"; transcript_id "ENSMUST00000105584.9"; gene_type "protein_coding"; gene_status "KNOWN"; gene_name "Acap3"; transcript_type "protein_coding"; transcript_status "KNOWN"; transcript_name "Acap3-202"; exon_number "17"; exon_id "ENSMUSE00001251536.1"; talon_gene "12978"; talon_transcript "33876"; talon_exon "179053"; ccdsid "CCDS38997.1"; exon_status "KNOWN"; level "2"; protein_id "ENSMUSP00000078040.5"; source "HAVANA"; tag "basic";
chr4	HAVANA	exon	155903311	155903513	.	+	.	gene_id "ENSMUSG00000029033.16"; transcript_id "ENSMUST00000105584.9"; gene_type "protein_coding"; gene_status "KNOWN"; gene_name "Acap3"; transcript_type "protein_coding"; transcript_status "KNOWN"; transcript_name "Acap3-202"; exon_number "18"; exon_id "ENSMUSE00000506151.1"; talon_gene "12978"; talon_transcript "33876"; talon_exon "179055"; ccdsid "CCDS38997.1"; exon_status "KNOWN"; level "2"; protein_id "ENSMUSP00000078040.5"; source "HAVANA"; tag "basic";
chr4	HAVANA	exon	155903751	155903858	.	+	.	gene_id "ENSMUSG00000029033.16"; transcript_id "ENSMUST00000105584.9"; gene_type "protein_coding"; gene_status "KNOWN"; gene_name "Acap3"; transcript_type "protein_coding"; transcript_status "KNOWN"; transcript_name "Acap3-202"; exon_number "19"; exon_id "ENSMUSE00001230758.1"; talon_gene "12978"; talon_transcript "33876"; talon_exon "179057"; ccdsid "CCDS38997.1"; exon_status "KNOWN"; level "2"; protein_id "ENSMUSP00000078040.5"; source "HAVANA"; tag "basic";
chr4	HAVANA	exon	155904828	155904926	.	+	.	gene_id "ENSMUSG00000029033.16"; transcript_id "ENSMUST00000105584.9"; gene_type "protein_coding"; gene_status "KNOWN"; gene_name "Acap3"; transcript_type "protein_coding"; transcript_status "KNOWN"; transcript_name "Acap3-202"; exon_number "20"; exon_id "ENSMUSE00001220492.1"; talon_gene "12978"; talon_transcript "33876"; talon_exon "179059"; ccdsid "CCDS38997.1"; exon_status "KNOWN"; level "2"; protein_id "ENSMUSP00000078040.5"; source "HAVANA"; tag "basic";
chr4	HAVANA	exon	155905013	155905233	.	+	.	gene_id "ENSMUSG00000029033.16"; transcript_id "ENSMUST00000105584.9"; gene_type "protein_coding"; gene_status "KNOWN"; gene_name "Acap3"; transcript_type "protein_coding"; transcript_status "KNOWN"; transcript_name "Acap3-202"; exon_number "21"; exon_id "ENSMUSE00001216881.1"; talon_gene "12978"; talon_transcript "33876"; talon_exon "179061"; ccdsid "CCDS38997.1"; exon_status "KNOWN"; level "2"; protein_id "ENSMUSP00000078040.5"; source "HAVANA"; tag "basic";
chr4	HAVANA	exon	155905410	155905519	.	+	.	gene_id "ENSMUSG00000029033.16"; transcript_id "ENSMUST00000105584.9"; gene_type "protein_coding"; gene_status "KNOWN"; gene_name "Acap3"; transcript_type "protein_coding"; transcript_status "KNOWN"; transcript_name "Acap3-202"; exon_number "22"; exon_id "ENSMUSE00001239024.1"; talon_gene "12978"; talon_transcript "33876"; talon_exon "179063"; ccdsid "CCDS38997.1"; exon_status "KNOWN"; level "2"; protein_id "ENSMUSP00000078040.5"; source "HAVANA"; tag "basic";
chr4	HAVANA	exon	155905608	155905718	.	+	.	gene_id "ENSMUSG00000029033.16"; transcript_id "ENSMUST00000105584.9"; gene_type "protein_coding"; gene_status "KNOWN"; gene_name "Acap3"; transcript_type "protein_coding"; transcript_status "KNOWN"; transcript_name "Acap3-202"; exon_number "23"; exon_id "ENSMUSE00001231951.1"; talon_gene "12978"; talon_transcript "33876"; talon_exon "179065"; ccdsid "CCDS38997.1"; exon_status "KNOWN"; level "2"; protein_id "ENSMUSP00000078040.5"; source "HAVANA"; tag "basic";
chr4	ENSEMBL	exon	155905813	155907250	.	+	.	gene_id "ENSMUSG00000029033.16"; transcript_id "ENSMUST00000105584.9"; gene_type "protein_coding"; gene_status "KNOWN"; gene_name "Acap3"; transcript_type "protein_coding"; transcript_status "KNOWN"; transcript_name "Acap3-202"; exon_number "24"; exon_id "ENSMUSE00000666811.1"; talon_gene "12978"; talon_transcript "33876"; talon_exon "179067"; ccdsid "CCDS38997.1"; exon_status "KNOWN"; level "3"; protein_id "ENSMUSP00000101209.3"; source "ENSEMBL"; tag "CCDS";
chr4	HAVANA	transcript	155891875	155907251	.	+	.	gene_id "ENSMUSG00000029033.16"; transcript_id "ENSMUST00000079031.5"; gene_name "Acap3"; gene_status "KNOWN"; gene_type "protein_coding"; transcript_type "protein_coding"; transcript_status "KNOWN"; transcript_name "Acap3-201"; talon_gene "12978"; talon_transcript "33877"; havana_transcript "OTTMUST00000025377.1"; level "2"; protein_id "ENSMUSP00000078040.5"; source "HAVANA"; tag "basic"; transcript_support_level "5";
chr4	HAVANA	exon	155891875	155892441	.	+	.	gene_id "ENSMUSG00000029033.16"; transcript_id "ENSMUST00000079031.5"; gene_type "protein_coding"; gene_status "KNOWN"; gene_name "Acap3"; transcript_type "protein_coding"; transcript_status "KNOWN"; transcript_name "Acap3-201"; exon_number "1"; exon_id "ENSMUSE00000464965.3"; talon_gene "12978"; talon_transcript "33877"; talon_exon "179068"; exon_status "KNOWN"; level "2"; protein_id "ENSMUSP00000078040.5"; source "HAVANA"; tag "basic";
chr4	HAVANA	exon	155896111	155896168	.	+	.	gene_id "ENSMUSG00000029033.16"; transcript_id "ENSMUST00000079031.5"; gene_type "protein_coding"; gene_status "KNOWN"; gene_name "Acap3"; transcript_type "protein_coding"; transcript_status "KNOWN"; transcript_name "Acap3-201"; exon_number "2"; exon_id "ENSMUSE00001216072.1"; talon_gene "12978"; talon_transcript "33877"; talon_exon "179023"; ccdsid "CCDS38997.1"; exon_status "KNOWN"; level "2"; protein_id "ENSMUSP00000078040.5"; source "HAVANA"; tag "basic";
chr4	HAVANA	exon	155896567	155896686	.	+	.	gene_id "ENSMUSG00000029033.16"; transcript_id "ENSMUST00000079031.5"; gene_type "protein_coding"; gene_status "KNOWN"; gene_name "Acap3"; transcript_type "protein_coding"; transcript_status "KNOWN"; transcript_name "Acap3-201"; exon_number "3"; exon_id "ENSMUSE00001295787.1"; talon_gene "12978"; talon_transcript "33877"; talon_exon "179025"; ccdsid "CCDS38997.1"; exon_status "KNOWN"; level "2"; protein_id "ENSMUSP00000078040.5"; source "HAVANA"; tag "basic";
chr4	HAVANA	exon	155896884	155896937	.	+	.	gene_id "ENSMUSG00000029033.16"; transcript_id "ENSMUST00000079031.5"; gene_type "protein_coding"; gene_status "KNOWN"; gene_name "Acap3"; transcript_type "protein_coding"; transcript_status "KNOWN"; transcript_name "Acap3-201"; exon_number "4"; exon_id "ENSMUSE00001238616.1"; talon_gene "12978"; talon_transcript "33877"; talon_exon "179027"; ccdsid "CCDS38997.1"; exon_status "KNOWN"; level "2"; protein_id "ENSMUSP00000078040.5"; source "HAVANA"; tag "basic";
chr4	HAVANA	exon	155898871	155898929	.	+	.	gene_id "ENSMUSG00000029033.16"; transcript_id "ENSMUST00000079031.5"; gene_type "protein_coding"; gene_status "KNOWN"; gene_name "Acap3"; transcript_type "protein_coding"; transcript_status "KNOWN"; transcript_name "Acap3-201"; exon_number "5"; exon_id "ENSMUSE00001264540.1"; talon_gene "12978"; talon_transcript "33877"; talon_exon "179029"; ccdsid "CCDS38997.1"; exon_status "KNOWN"; level "2"; protein_id "ENSMUSP00000078040.5"; source "HAVANA"; tag "basic";
chr4	HAVANA	exon	155899417	155899600	.	+	.	gene_id "ENSMUSG00000029033.16"; transcript_id "ENSMUST00000079031.5"; gene_type "protein_coding"; gene_status "KNOWN"; gene_name "Acap3"; transcript_type "protein_coding"; transcript_status "KNOWN"; transcript_name "Acap3-201"; exon_number "6"; exon_id "ENSMUSE00001207965.1"; talon_gene "12978"; talon_transcript "33877"; talon_exon "179031"; ccdsid "CCDS38997.1"; exon_status "KNOWN"; level "2"; protein_id "ENSMUSP00000078040.5"; source "HAVANA"; tag "basic";
chr4	HAVANA	exon	155899959	155900003	.	+	.	gene_id "ENSMUSG00000029033.16"; transcript_id "ENSMUST00000079031.5"; gene_type "protein_coding"; gene_status "KNOWN"; gene_name "Acap3"; transcript_type "protein_coding"; transcript_status "KNOWN"; transcript_name "Acap3-201"; exon_number "7"; exon_id "ENSMUSE00001309710.1"; talon_gene "12978"; talon_transcript "33877"; talon_exon "179033"; ccdsid "CCDS38997.1"; exon_status "KNOWN"; level "2"; protein_id "ENSMUSP00000078040.5"; source "HAVANA"; tag "basic";
chr4	HAVANA	exon	155900089	155900184	.	+	.	gene_id "ENSMUSG00000029033.16"; transcript_id "ENSMUST00000079031.5"; gene_type "protein_coding"; gene_status "KNOWN"; gene_name "Acap3"; transcript_type "protein_coding"; transcript_status "KNOWN"; transcript_name "Acap3-201"; exon_number "8"; exon_id "ENSMUSE00001295791.1"; talon_gene "12978"; talon_transcript "33877"; talon_exon "179035"; ccdsid "CCDS38997.1"; exon_status "KNOWN"; level "2"; protein_id "ENSMUSP00000078040.5"; source "HAVANA"; tag "basic";
chr4	HAVANA	exon	155900287	155900361	.	+	.	gene_id "ENSMUSG00000029033.16"; transcript_id "ENSMUST00000079031.5"; gene_type "protein_coding"; gene_status "KNOWN"; gene_name "Acap3"; transcript_type "protein_coding"; transcript_status "KNOWN"; transcript_name "Acap3-201"; exon_number "9"; exon_id "ENSMUSE00001212672.1"; talon_gene "12978"; talon_transcript "33877"; talon_exon "179037"; ccdsid "CCDS38997.1"; exon_status "KNOWN"; level "2"; protein_id "ENSMUSP00000078040.5"; source "HAVANA"; tag "basic";
chr4	HAVANA	exon	155901675	155901787	.	+	.	gene_id "ENSMUSG00000029033.16"; transcript_id "ENSMUST00000079031.5"; gene_type "protein_coding"; gene_status "KNOWN"; gene_name "Acap3"; transcript_type "protein_coding"; transcript_status "KNOWN"; transcript_name "Acap3-201"; exon_number "10"; exon_id "ENSMUSE00001237879.1"; talon_gene "12978"; talon_transcript "33877"; talon_exon "179041"; ccdsid "CCDS38997.1"; exon_status "KNOWN"; level "2"; protein_id "ENSMUSP00000078040.5"; source "HAVANA"; tag "basic";
chr4	HAVANA	exon	155901876	155901927	.	+	.	gene_id "ENSMUSG00000029033.16"; transcript_id "ENSMUST00000079031.5"; gene_type "protein_coding"; gene_status "KNOWN"; gene_name "Acap3"; transcript_type "protein_coding"; transcript_status "KNOWN"; transcript_name "Acap3-201"; exon_number "11"; exon_id "ENSMUSE00001292671.1"; talon_gene "12978"; talon_transcript "33877"; talon_exon "179043"; ccdsid "CCDS38997.1"; exon_status "KNOWN"; level "2"; protein_id "ENSMUSP00000078040.5"; source "HAVANA"; tag "basic";
chr4	HAVANA	exon	155902132	155902232	.	+	.	gene_id "ENSMUSG00000029033.16"; transcript_id "ENSMUST00000079031.5"; gene_type "protein_coding"; gene_status "KNOWN"; gene_name "Acap3"; transcript_type "protein_coding"; transcript_status "KNOWN"; transcript_name "Acap3-201"; exon_number "12"; exon_id "ENSMUSE00001206648.1"; talon_gene "12978"; talon_transcript "33877"; talon_exon "179045"; ccdsid "CCDS38997.1"; exon_status "KNOWN"; level "2"; protein_id "ENSMUSP00000078040.5"; source "HAVANA"; tag "basic";
chr4	HAVANA	exon	155902305	155902416	.	+	.	gene_id "ENSMUSG00000029033.16"; transcript_id "ENSMUST00000079031.5"; gene_type "protein_coding"; gene_status "KNOWN"; gene_name "Acap3"; transcript_type "protein_coding"; transcript_status "KNOWN"; transcript_name "Acap3-201"; exon_number "13"; exon_id "ENSMUSE00001260650.1"; talon_gene "12978"; talon_transcript "33877"; talon_exon "179047"; ccdsid "CCDS38997.1"; exon_status "KNOWN"; level "2"; protein_id "ENSMUSP00000078040.5"; source "HAVANA"; tag "basic";
chr4	HAVANA	exon	155902658	155902866	.	+	.	gene_id "ENSMUSG00000029033.16"; transcript_id "ENSMUST00000079031.5"; gene_type "protein_coding"; gene_status "KNOWN"; gene_name "Acap3"; transcript_type "protein_coding"; transcript_status "KNOWN"; transcript_name "Acap3-201"; exon_number "14"; exon_id "ENSMUSE00001219444.1"; talon_gene "12978"; talon_transcript "33877"; talon_exon "179049"; ccdsid "CCDS38997.1"; exon_status "KNOWN"; level "2"; protein_id "ENSMUSP00000078040.5"; source "HAVANA"; tag "basic";
chr4	HAVANA	exon	155902960	155903029	.	+	.	gene_id "ENSMUSG00000029033.16"; transcript_id "ENSMUST00000079031.5"; gene_type "protein_coding"; gene_status "KNOWN"; gene_name "Acap3"; transcript_type "protein_coding"; transcript_status "KNOWN"; transcript_name "Acap3-201"; exon_number "15"; exon_id "ENSMUSE00001244404.1"; talon_gene "12978"; talon_transcript "33877"; talon_exon "179051"; ccdsid "CCDS38997.1"; exon_status "KNOWN"; level "2"; protein_id "ENSMUSP00000078040.5"; source "HAVANA"; tag "basic";
chr4	HAVANA	exon	155903139	155903233	.	+	.	gene_id "ENSMUSG00000029033.16"; transcript_id "ENSMUST00000079031.5"; gene_type "protein_coding"; gene_status "KNOWN"; gene_name "Acap3"; transcript_type "protein_coding"; transcript_status "KNOWN"; transcript_name "Acap3-201"; exon_number "16"; exon_id "ENSMUSE00001251536.1"; talon_gene "12978"; talon_transcript "33877"; talon_exon "179053"; ccdsid "CCDS38997.1"; exon_status "KNOWN"; level "2"; protein_id "ENSMUSP00000078040.5"; source "HAVANA"; tag "basic";
chr4	HAVANA	exon	155903311	155903513	.	+	.	gene_id "ENSMUSG00000029033.16"; transcript_id "ENSMUST00000079031.5"; gene_type "protein_coding"; gene_status "KNOWN"; gene_name "Acap3"; transcript_type "protein_coding"; transcript_status "KNOWN"; transcript_name "Acap3-201"; exon_number "17"; exon_id "ENSMUSE00000506151.1"; talon_gene "12978"; talon_transcript "33877"; talon_exon "179055"; ccdsid "CCDS38997.1"; exon_status "KNOWN"; level "2"; protein_id "ENSMUSP00000078040.5"; source "HAVANA"; tag "basic";
chr4	HAVANA	exon	155903751	155903858	.	+	.	gene_id "ENSMUSG00000029033.16"; transcript_id "ENSMUST00000079031.5"; gene_type "protein_coding"; gene_status "KNOWN"; gene_name "Acap3"; transcript_type "protein_coding"; transcript_status "KNOWN"; transcript_name "Acap3-201"; exon_number "18"; exon_id "ENSMUSE00001230758.1"; talon_gene "12978"; talon_transcript "33877"; talon_exon "179057"; ccdsid "CCDS38997.1"; exon_status "KNOWN"; level "2"; protein_id "ENSMUSP00000078040.5"; source "HAVANA"; tag "basic";
chr4	HAVANA	exon	155904828	155904926	.	+	.	gene_id "ENSMUSG00000029033.16"; transcript_id "ENSMUST00000079031.5"; gene_type "protein_coding"; gene_status "KNOWN"; gene_name "Acap3"; transcript_type "protein_coding"; transcript_status "KNOWN"; transcript_name "Acap3-201"; exon_number "19"; exon_id "ENSMUSE00001220492.1"; talon_gene "12978"; talon_transcript "33877"; talon_exon "179059"; ccdsid "CCDS38997.1"; exon_status "KNOWN"; level "2"; protein_id "ENSMUSP00000078040.5"; source "HAVANA"; tag "basic";
chr4	HAVANA	exon	155905013	155905233	.	+	.	gene_id "ENSMUSG00000029033.16"; transcript_id "ENSMUST00000079031.5"; gene_type "protein_coding"; gene_status "KNOWN"; gene_name "Acap3"; transcript_type "protein_coding"; transcript_status "KNOWN"; transcript_name "Acap3-201"; exon_number "20"; exon_id "ENSMUSE00001216881.1"; talon_gene "12978"; talon_transcript "33877"; talon_exon "179061"; ccdsid "CCDS38997.1"; exon_status "KNOWN"; level "2"; protein_id "ENSMUSP00000078040.5"; source "HAVANA"; tag "basic";
chr4	HAVANA	exon	155905410	155905519	.	+	.	gene_id "ENSMUSG00000029033.16"; transcript_id "ENSMUST00000079031.5"; gene_type "protein_coding"; gene_status "KNOWN"; gene_name "Acap3"; transcript_type "protein_coding"; transcript_status "KNOWN"; transcript_name "Acap3-201"; exon_number "21"; exon_id "ENSMUSE00001239024.1"; talon_gene "12978"; talon_transcript "33877"; talon_exon "179063"; ccdsid "CCDS38997.1"; exon_status "KNOWN"; level "2"; protein_id "ENSMUSP00000078040.5"; source "HAVANA"; tag "basic";
chr4	HAVANA	exon	155905608	155905718	.	+	.	gene_id "ENSMUSG00000029033.16"; transcript_id "ENSMUST00000079031.5"; gene_type "protein_coding"; gene_status "KNOWN"; gene_name "Acap3"; transcript_type "protein_coding"; transcript_status "KNOWN"; transcript_name "Acap3-201"; exon_number "22"; exon_id "ENSMUSE00001231951.1"; talon_gene "12978"; talon_transcript "33877"; talon_exon "179065"; ccdsid "CCDS38997.1"; exon_status "KNOWN"; level "2"; protein_id "ENSMUSP00000078040.5"; source "HAVANA"; tag "basic";
chr4	HAVANA	exon	155905813	155907251	.	+	.	gene_id "ENSMUSG00000029033.16"; transcript_id "ENSMUST00000079031.5"; gene_type "protein_coding"; gene_status "KNOWN"; gene_name "Acap3"; transcript_type "protein_coding"; transcript_status "KNOWN"; transcript_name "Acap3-201"; exon_number "23"; exon_id "ENSMUSE00001269769.1"; talon_gene "12978"; talon_transcript "33877"; talon_exon "179070"; exon_status "KNOWN"; level "2"; protein_id "ENSMUSP00000078040.5"; source "HAVANA"; tag "basic";
chr4	TALON	transcript	155902659	155907250	.	+	.	gene_id "ENSMUSG00000029033.16"; transcript_id "ENCODEMT000590670"; gene_name "Acap3"; gene_status "KNOWN"; gene_type "protein_coding"; transcript_status "NOVEL"; transcript_name "ENCODEMT000590670"; talon_gene "12978"; talon_transcript "590670"; ISM-suffix_to_IDs "33876,33877,590123,590128,590134,590136,590142,590144,590146,590161,590173,590177,590200,590206,590231,590245,590248,590260,590357,590364,590389,590430,590470,590567,590571,590578,590586,590603,590632,590635,590636,590637,590638,590639,590640,590641,590643,590645,590648,590649,590650,590651,590652,590655,590658,590659,590660,590662,590663,590665,590669"; ISM-suffix_transcript "TRUE"; ISM_to_IDs "33876,33877,590123,590124,590128,590134,590136,590140,590142,590144,590146,590160,590161,590173,590177,590181,590200,590206,590231,590245,590248,590260,590313,590357,590364,590389,590430,590470,590540,590555,590567,590571,590578,590583,590586,590603,590616,590632,590635,590636,590637,590638,590639,590640,590641,590643,590645,590648,590649,590650,590651,590652,590655,590658,590659,590660,590662,590663,590664,590665,590669"; ISM_transcript "TRUE";
chr4	TALON	exon	155902659	155902866	.	+	.	gene_id "ENSMUSG00000029033.16"; transcript_id "ENCODEMT000590670"; gene_type "protein_coding"; gene_status "KNOWN"; gene_name "Acap3"; transcript_status "NOVEL"; transcript_name "ENCODEMT000590670"; exon_number "1"; exon_id "1244474"; talon_gene "12978"; talon_transcript "590670"; talon_exon "1244474"; exon_status "NOVEL";
chr4	HAVANA	exon	155902960	155903029	.	+	.	gene_id "ENSMUSG00000029033.16"; transcript_id "ENCODEMT000590670"; gene_type "protein_coding"; gene_status "KNOWN"; gene_name "Acap3"; transcript_status "NOVEL"; transcript_name "ENCODEMT000590670"; exon_number "2"; exon_id "ENSMUSE00001244404.1"; talon_gene "12978"; talon_transcript "590670"; talon_exon "179051"; ccdsid "CCDS38997.1"; exon_status "KNOWN"; level "2"; protein_id "ENSMUSP00000078040.5"; source "HAVANA"; tag "basic";
chr4	HAVANA	exon	155903139	155903233	.	+	.	gene_id "ENSMUSG00000029033.16"; transcript_id "ENCODEMT000590670"; gene_type "protein_coding"; gene_status "KNOWN"; gene_name "Acap3"; transcript_status "NOVEL"; transcript_name "ENCODEMT000590670"; exon_number "3"; exon_id "ENSMUSE00001251536.1"; talon_gene "12978"; talon_transcript "590670"; talon_exon "179053"; ccdsid "CCDS38997.1"; exon_status "KNOWN"; level "2"; protein_id "ENSMUSP00000078040.5"; source "HAVANA"; tag "basic";
chr4	HAVANA	exon	155903311	155903513	.	+	.	gene_id "ENSMUSG00000029033.16"; transcript_id "ENCODEMT000590670"; gene_type "protein_coding"; gene_status "KNOWN"; gene_name "Acap3"; transcript_status "NOVEL"; transcript_name "ENCODEMT000590670"; exon_number "4"; exon_id "ENSMUSE00000506151.1"; talon_gene "12978"; talon_transcript "590670"; talon_exon "179055"; ccdsid "CCDS38997.1"; exon_status "KNOWN"; level "2"; protein_id "ENSMUSP00000078040.5"; source "HAVANA"; tag "basic";
chr4	HAVANA	exon	155903751	155903858	.	+	.	gene_id "ENSMUSG00000029033.16"; transcript_id "ENCODEMT000590670"; gene_type "protein_coding"; gene_status "KNOWN"; gene_name "Acap3"; transcript_status "NOVEL"; transcript_name "ENCODEMT000590670"; exon_number "5"; exon_id "ENSMUSE00001230758.1"; talon_gene "12978"; talon_transcript "590670"; talon_exon "179057"; ccdsid "CCDS38997.1"; exon_status "KNOWN"; level "2"; protein_id "ENSMUSP00000078040.5"; source "HAVANA"; tag "basic";
chr4	HAVANA	exon	155904828	155904926	.	+	.	gene_id "ENSMUSG00000029033.16"; transcript_id "ENCODEMT000590670"; gene_type "protein_coding"; gene_status "KNOWN"; gene_name "Acap3"; transcript_status "NOVEL"; transcript_name "ENCODEMT000590670"; exon_number "6"; exon_id "ENSMUSE00001220492.1"; talon_gene "12978"; talon_transcript "590670"; talon_exon "179059"; ccdsid "CCDS38997.1"; exon_status "KNOWN"; level "2"; protein_id "ENSMUSP00000078040.5"; source "HAVANA"; tag "basic";
chr4	HAVANA	exon	155905013	155905233	.	+	.	gene_id "ENSMUSG00000029033.16"; transcript_id "ENCODEMT000590670"; gene_type "protein_coding"; gene_status "KNOWN"; gene_name "Acap3"; transcript_status "NOVEL"; transcript_name "ENCODEMT000590670"; exon_number "7"; exon_id "ENSMUSE00001216881.1"; talon_gene "12978"; talon_transcript "590670"; talon_exon "179061"; ccdsid "CCDS38997.1"; exon_status "KNOWN"; level "2"; protein_id "ENSMUSP00000078040.5"; source "HAVANA"; tag "basic";
chr4	HAVANA	exon	155905410	155905519	.	+	.	gene_id "ENSMUSG00000029033.16"; transcript_id "ENCODEMT000590670"; gene_type "protein_coding"; gene_status "KNOWN"; gene_name "Acap3"; transcript_status "NOVEL"; transcript_name "ENCODEMT000590670"; exon_number "8"; exon_id "ENSMUSE00001239024.1"; talon_gene "12978"; talon_transcript "590670"; talon_exon "179063"; ccdsid "CCDS38997.1"; exon_status "KNOWN"; level "2"; protein_id "ENSMUSP00000078040.5"; source "HAVANA"; tag "basic";
chr4	HAVANA	exon	155905608	155905718	.	+	.	gene_id "ENSMUSG00000029033.16"; transcript_id "ENCODEMT000590670"; gene_type "protein_coding"; gene_status "KNOWN"; gene_name "Acap3"; transcript_status "NOVEL"; transcript_name "ENCODEMT000590670"; exon_number "9"; exon_id "ENSMUSE00001231951.1"; talon_gene "12978"; talon_transcript "590670"; talon_exon "179065"; ccdsid "CCDS38997.1"; exon_status "KNOWN"; level "2"; protein_id "ENSMUSP00000078040.5"; source "HAVANA"; tag "basic";
chr4	ENSEMBL	exon	155905813	155907250	.	+	.	gene_id "ENSMUSG00000029033.16"; transcript_id "ENCODEMT000590670"; gene_type "protein_coding"; gene_status "KNOWN"; gene_name "Acap3"; transcript_status "NOVEL"; transcript_name "ENCODEMT000590670"; exon_number "10"; exon_id "ENSMUSE00000666811.1"; talon_gene "12978"; talon_transcript "590670"; talon_exon "179067"; ccdsid "CCDS38997.1"; exon_status "KNOWN"; level "3"; protein_id "ENSMUSP00000101209.3"; source "ENSEMBL"; tag "CCDS";
chr4	TALON	transcript	155903321	155907250	.	+	.	gene_id "ENSMUSG00000029033.16"; transcript_id "ENCODEMT000590686"; gene_name "Acap3"; gene_status "KNOWN"; gene_type "protein_coding"; transcript_status "NOVEL"; transcript_name "ENCODEMT000590686"; talon_gene "12978"; talon_transcript "590686"; ISM-suffix_to_IDs "33876,33877,590123,590128,590132,590134,590136,590142,590144,590146,590161,590164,590173,590177,590186,590200,590204,590206,590222,590231,590234,590245,590248,590254,590260,590357,590364,590389,590412,590430,590470,590567,590571,590576,590577,590578,590585,590586,590603,590619,590624,590632,590635,590636,590637,590638,590639,590640,590641,590642,590643,590645,590648,590649,590650,590651,590652,590654,590655,590657,590658,590659,590660,590662,590663,590665,590669,590670,590677,590679"; ISM-suffix_transcript "TRUE"; ISM_to_IDs "33876,33877,590123,590124,590128,590132,590134,590136,590140,590142,590144,590146,590160,590161,590164,590173,590177,590181,590186,590200,590204,590206,590222,590231,590234,590245,590248,590254,590260,590313,590357,590364,590389,590412,590430,590470,590540,590555,590567,590571,590576,590577,590578,590583,590585,590586,590603,590616,590619,590624,590632,590635,590636,590637,590638,590639,590640,590641,590642,590643,590645,590648,590649,590650,590651,590652,590654,590655,590657,590658,590659,590660,590662,590663,590664,590665,590669,590670,590677,590679"; ISM_transcript "TRUE";
chr4	HAVANA	exon	155903321	155903513	.	+	.	gene_id "ENSMUSG00000029033.16"; transcript_id "ENCODEMT000590686"; gene_type "protein_coding"; gene_status "KNOWN"; gene_name "Acap3"; transcript_status "NOVEL"; transcript_name "ENCODEMT000590686"; exon_number "1"; exon_id "ENSMUSE00000829201.1"; talon_gene "12978"; talon_transcript "590686"; talon_exon "179086"; exon_status "KNOWN"; level "2"; source "HAVANA";
chr4	HAVANA	exon	155903751	155903858	.	+	.	gene_id "ENSMUSG00000029033.16"; transcript_id "ENCODEMT000590686"; gene_type "protein_coding"; gene_status "KNOWN"; gene_name "Acap3"; transcript_status "NOVEL"; transcript_name "ENCODEMT000590686"; exon_number "2"; exon_id "ENSMUSE00001230758.1"; talon_gene "12978"; talon_transcript "590686"; talon_exon "179057"; ccdsid "CCDS38997.1"; exon_status "KNOWN"; level "2"; protein_id "ENSMUSP00000078040.5"; source "HAVANA"; tag "basic";
chr4	HAVANA	exon	155904828	155904926	.	+	.	gene_id "ENSMUSG00000029033.16"; transcript_id "ENCODEMT000590686"; gene_type "protein_coding"; gene_status "KNOWN"; gene_name "Acap3"; transcript_status "NOVEL"; transcript_name "ENCODEMT000590686"; exon_number "3"; exon_id "ENSMUSE00001220492.1"; talon_gene "12978"; talon_transcript "590686"; talon_exon "179059"; ccdsid "CCDS38997.1"; exon_status "KNOWN"; level "2"; protein_id "ENSMUSP00000078040.5"; source "HAVANA"; tag "basic";
chr4	HAVANA	exon	155905013	155905233	.	+	.	gene_id "ENSMUSG00000029033.16"; transcript_id "ENCODEMT000590686"; gene_type "protein_coding"; gene_status "KNOWN"; gene_name "Acap3"; transcript_status "NOVEL"; transcript_name "ENCODEMT000590686"; exon_number "4"; exon_id "ENSMUSE00001216881.1"; talon_gene "12978"; talon_transcript "590686"; talon_exon "179061"; ccdsid "CCDS38997.1"; exon_status "KNOWN"; level "2"; protein_id "ENSMUSP00000078040.5"; source "HAVANA"; tag "basic";
chr4	HAVANA	exon	155905410	155905519	.	+	.	gene_id "ENSMUSG00000029033.16"; transcript_id "ENCODEMT000590686"; gene_type "protein_coding"; gene_status "KNOWN"; gene_name "Acap3"; transcript_status "NOVEL"; transcript_name "ENCODEMT000590686"; exon_number "5"; exon_id "ENSMUSE00001239024.1"; talon_gene "12978"; talon_transcript "590686"; talon_exon "179063"; ccdsid "CCDS38997.1"; exon_status "KNOWN"; level "2"; protein_id "ENSMUSP00000078040.5"; source "HAVANA"; tag "basic";
chr4	HAVANA	exon	155905608	155905718	.	+	.	gene_id "ENSMUSG00000029033.16"; transcript_id "ENCODEMT000590686"; gene_type "protein_coding"; gene_status "KNOWN"; gene_name "Acap3"; transcript_status "NOVEL"; transcript_name "ENCODEMT000590686"; exon_number "6"; exon_id "ENSMUSE00001231951.1"; talon_gene "12978"; talon_transcript "590686"; talon_exon "179065"; ccdsid "CCDS38997.1"; exon_status "KNOWN"; level "2"; protein_id "ENSMUSP00000078040.5"; source "HAVANA"; tag "basic";
chr4	ENSEMBL	exon	155905813	155907250	.	+	.	gene_id "ENSMUSG00000029033.16"; transcript_id "ENCODEMT000590686"; gene_type "protein_coding"; gene_status "KNOWN"; gene_name "Acap3"; transcript_status "NOVEL"; transcript_name "ENCODEMT000590686"; exon_number "7"; exon_id "ENSMUSE00000666811.1"; talon_gene "12978"; talon_transcript "590686"; talon_exon "179067"; ccdsid "CCDS38997.1"; exon_status "KNOWN"; level "3"; protein_id "ENSMUSP00000101209.3"; source "ENSEMBL"; tag "CCDS";
chr4	TALON	transcript	155905013	155907250	.	+	.	gene_id "ENSMUSG00000029033.16"; transcript_id "ENCODEMT000590706"; gene_name "Acap3"; gene_status "KNOWN"; gene_type "protein_coding"; transcript_status "NOVEL"; transcript_name "ENCODEMT000590706"; talon_gene "12978"; talon_transcript "590706"; ISM-suffix_to_IDs "33876,33877,33880,590123,590128,590132,590134,590136,590139,590141,590142,590144,590146,590148,590156,590159,590161,590164,590173,590177,590186,590200,590204,590206,590222,590225,590230,590231,590234,590245,590248,590251,590254,590260,590310,590337,590357,590364,590389,590412,590417,590423,590430,590470,590512,590553,590567,590571,590576,590577,590578,590585,590586,590603,590619,590624,590630,590632,590634,590635,590636,590637,590638,590639,590640,590641,590642,590643,590644,590645,590647,590648,590649,590650,590651,590652,590654,590655,590657,590658,590659,590660,590662,590663,590665,590667,590669,590670,590671,590673,590675,590677,590679,590683,590686,590692,590693,590694,590700"; ISM-suffix_transcript "TRUE"; ISM_to_IDs "33876,33877,33880,590123,590124,590128,590132,590134,590136,590139,590140,590141,590142,590144,590146,590148,590156,590159,590160,590161,590164,590173,590177,590181,590186,590200,590204,590206,590222,590225,590230,590231,590234,590245,590248,590251,590254,590260,590310,590313,590337,590357,590364,590389,590412,590417,590423,590430,590467,590470,590512,590540,590553,590555,590567,590571,590576,590577,590578,590583,590585,590586,590603,590616,590619,590624,590630,590632,590634,590635,590636,590637,590638,590639,590640,590641,590642,590643,590644,590645,590647,590648,590649,590650,590651,590652,590654,590655,590657,590658,590659,590660,590662,590663,590664,590665,590667,590669,590670,590671,590673,590675,590677,590679,590683,590686,590692,590693,590694,590700,590705"; ISM_transcript "TRUE";
chr4	HAVANA	exon	155905013	155905233	.	+	.	gene_id "ENSMUSG00000029033.16"; transcript_id "ENCODEMT000590706"; gene_type "protein_coding"; gene_status "KNOWN"; gene_name "Acap3"; transcript_status "NOVEL"; transcript_name "ENCODEMT000590706"; exon_number "1"; exon_id "ENSMUSE00001216881.1"; talon_gene "12978"; talon_transcript "590706"; talon_exon "179061"; ccdsid "CCDS38997.1"; exon_status "KNOWN"; level "2"; protein_id "ENSMUSP00000078040.5"; source "HAVANA"; tag "basic";
chr4	HAVANA	exon	155905410	155905519	.	+	.	gene_id "ENSMUSG00000029033.16"; transcript_id "ENCODEMT000590706"; gene_type "protein_coding"; gene_status "KNOWN"; gene_name "Acap3"; transcript_status "NOVEL"; transcript_name "ENCODEMT000590706"; exon_number "2"; exon_id "ENSMUSE00001239024.1"; talon_gene "12978"; talon_transcript "590706"; talon_exon "179063"; ccdsid "CCDS38997.1"; exon_status "KNOWN"; level "2"; protein_id "ENSMUSP00000078040.5"; source "HAVANA"; tag "basic";
chr4	HAVANA	exon	155905608	155905718	.	+	.	gene_id "ENSMUSG00000029033.16"; transcript_id "ENCODEMT000590706"; gene_type "protein_coding"; gene_status "KNOWN"; gene_name "Acap3"; transcript_status "NOVEL"; transcript_name "ENCODEMT000590706"; exon_number "3"; exon_id "ENSMUSE00001231951.1"; talon_gene "12978"; talon_transcript "590706"; talon_exon "179065"; ccdsid "CCDS38997.1"; exon_status "KNOWN"; level "2"; protein_id "ENSMUSP00000078040.5"; source "HAVANA"; tag "basic";
chr4	ENSEMBL	exon	155905813	155907250	.	+	.	gene_id "ENSMUSG00000029033.16"; transcript_id "ENCODEMT000590706"; gene_type "protein_coding"; gene_status "KNOWN"; gene_name "Acap3"; transcript_status "NOVEL"; transcript_name "ENCODEMT000590706"; exon_number "4"; exon_id "ENSMUSE00000666811.1"; talon_gene "12978"; talon_transcript "590706"; talon_exon "179067"; ccdsid "CCDS38997.1"; exon_status "KNOWN"; level "3"; protein_id "ENSMUSP00000101209.3"; source "ENSEMBL"; tag "CCDS";
chr4	HAVANA	transcript	155905359	155905917	.	+	.	gene_id "ENSMUSG00000029033.16"; transcript_id "ENSMUST00000140855.1"; gene_name "Acap3"; gene_status "KNOWN"; gene_type "protein_coding"; transcript_type "processed_transcript"; transcript_status "KNOWN"; transcript_name "Acap3-207"; talon_gene "12978"; talon_transcript "33884"; havana_transcript "OTTMUST00000025384.1"; level "2"; source "HAVANA"; transcript_support_level "2";
chr4	HAVANA	exon	155905359	155905718	.	+	.	gene_id "ENSMUSG00000029033.16"; transcript_id "ENSMUST00000140855.1"; gene_type "protein_coding"; gene_status "KNOWN"; gene_name "Acap3"; transcript_type "processed_transcript"; transcript_status "KNOWN"; transcript_name "Acap3-207"; exon_number "1"; exon_id "ENSMUSE00000825183.1"; talon_gene "12978"; talon_transcript "33884"; talon_exon "179088"; exon_status "KNOWN"; level "2"; source "HAVANA";
chr4	HAVANA	exon	155905813	155905917	.	+	.	gene_id "ENSMUSG00000029033.16"; transcript_id "ENSMUST00000140855.1"; gene_type "protein_coding"; gene_status "KNOWN"; gene_name "Acap3"; transcript_type "processed_transcript"; transcript_status "KNOWN"; transcript_name "Acap3-207"; exon_number "2"; exon_id "ENSMUSE00000817002.1"; talon_gene "12978"; talon_transcript "33884"; talon_exon "179089"; exon_status "KNOWN"; level "2"; source "HAVANA";
chr4	HAVANA	gene	155943831	155957711	.	+	.	gene_id "ENSMUSG00000023286.16"; gene_name "Ube2j2"; gene_status "KNOWN"; gene_type "protein_coding"; talon_gene "12980"; havana_gene "OTTMUSG00000010983.5"; level "2";
chr4	HAVANA	transcript	155943831	155957711	.	+	.	gene_id "ENSMUSG00000023286.16"; transcript_id "ENSMUST00000103175.7"; gene_name "Ube2j2"; gene_status "KNOWN"; gene_type "protein_coding"; transcript_type "protein_coding"; transcript_status "KNOWN"; transcript_name "Ube2j2-202"; talon_gene "12980"; talon_transcript "33886"; ccdsid "CCDS19051.1"; havana_transcript "OTTMUST00000025757.2"; level "2"; protein_id "ENSMUSP00000099464.1"; source "HAVANA"; tag "CCDS"; transcript_support_level "1";
chr4	HAVANA	exon	155943831	155944013	.	+	.	gene_id "ENSMUSG00000023286.16"; transcript_id "ENSMUST00000103175.7"; gene_type "protein_coding"; gene_status "KNOWN"; gene_name "Ube2j2"; transcript_type "protein_coding"; transcript_status "KNOWN"; transcript_name "Ube2j2-202"; exon_number "1"; exon_id "ENSMUSE00000661492.1"; talon_gene "12980"; talon_transcript "33886"; talon_exon "179091"; ccdsid "CCDS19051.1"; exon_status "KNOWN"; level "2"; protein_id "ENSMUSP00000099464.1"; source "HAVANA"; tag "CCDS";
chr4	ENSEMBL	exon	155949007	155949137	.	+	.	gene_id "ENSMUSG00000023286.16"; transcript_id "ENSMUST00000103175.7"; gene_type "protein_coding"; gene_status "KNOWN"; gene_name "Ube2j2"; transcript_type "protein_coding"; transcript_status "KNOWN"; transcript_name "Ube2j2-202"; exon_number "2"; exon_id "ENSMUSE00001344515.1"; talon_gene "12980"; talon_transcript "33886"; talon_exon "179093"; ccdsid "CCDS19051.1"; exon_status "KNOWN"; level "3"; protein_id "ENSMUSP00000127712.1"; source "ENSEMBL"; tag "CCDS";
chr4	ENSEMBL	exon	155951472	155951512	.	+	.	gene_id "ENSMUSG00000023286.16"; transcript_id "ENSMUST00000103175.7"; gene_type "protein_coding"; gene_status "KNOWN"; gene_name "Ube2j2"; transcript_type "protein_coding"; transcript_status "KNOWN"; transcript_name "Ube2j2-202"; exon_number "3"; exon_id "ENSMUSE00000227389.1"; talon_gene "12980"; talon_transcript "33886"; talon_exon "179095"; ccdsid "CCDS19051.1"; exon_status "KNOWN"; level "3"; protein_id "ENSMUSP00000127712.1"; source "ENSEMBL"; tag "CCDS";
chr4	ENSEMBL	exon	155955234	155955336	.	+	.	gene_id "ENSMUSG00000023286.16"; transcript_id "ENSMUST00000103175.7"; gene_type "protein_coding"; gene_status "KNOWN"; gene_name "Ube2j2"; transcript_type "protein_coding"; transcript_status "KNOWN"; transcript_name "Ube2j2-202"; exon_number "4"; exon_id "ENSMUSE00000227375.1"; talon_gene "12980"; talon_transcript "33886"; talon_exon "179097"; ccdsid "CCDS19051.1"; exon_status "KNOWN"; level "3"; protein_id "ENSMUSP00000127712.1"; source "ENSEMBL"; tag "CCDS";
chr4	ENSEMBL	exon	155955422	155955560	.	+	.	gene_id "ENSMUSG00000023286.16"; transcript_id "ENSMUST00000103175.7"; gene_type "protein_coding"; gene_status "KNOWN"; gene_name "Ube2j2"; transcript_type "protein_coding"; transcript_status "KNOWN"; transcript_name "Ube2j2-202"; exon_number "5"; exon_id "ENSMUSE00001252936.1"; talon_gene "12980"; talon_transcript "33886"; talon_exon "179099"; ccdsid "CCDS19051.1"; exon_status "KNOWN"; level "3"; protein_id "ENSMUSP00000127712.1"; source "ENSEMBL"; tag "CCDS";
chr4	ENSEMBL	exon	155956368	155956448	.	+	.	gene_id "ENSMUSG00000023286.16"; transcript_id "ENSMUST00000103175.7"; gene_type "protein_coding"; gene_status "KNOWN"; gene_name "Ube2j2"; transcript_type "protein_coding"; transcript_status "KNOWN"; transcript_name "Ube2j2-202"; exon_number "6"; exon_id "ENSMUSE00000134308.1"; talon_gene "12980"; talon_transcript "33886"; talon_exon "179101"; ccdsid "CCDS19051.1"; exon_status "KNOWN"; level "3"; protein_id "ENSMUSP00000127712.1"; source "ENSEMBL"; tag "CCDS";
chr4	ENSEMBL	exon	155957081	155957711	.	+	.	gene_id "ENSMUSG00000023286.16"; transcript_id "ENSMUST00000103175.7"; gene_type "protein_coding"; gene_status "KNOWN"; gene_name "Ube2j2"; transcript_type "protein_coding"; transcript_status "KNOWN"; transcript_name "Ube2j2-202"; exon_number "7"; exon_id "ENSMUSE00000661491.1"; talon_gene "12980"; talon_transcript "33886"; talon_exon "179103"; ccdsid "CCDS19051.1"; exon_status "KNOWN"; level "3"; protein_id "ENSMUSP00000101206.3"; source "ENSEMBL"; tag "CCDS";
chr4	ENSEMBL	transcript	155943831	155959604	.	+	.	gene_id "ENSMUSG00000023286.16"; transcript_id "ENSMUST00000166489.7"; gene_name "Ube2j2"; gene_status "KNOWN"; gene_type "protein_coding"; transcript_type "protein_coding"; transcript_status "KNOWN"; transcript_name "Ube2j2-213"; talon_gene "12980"; talon_transcript "33887"; ccdsid "CCDS19051.1"; level "3"; protein_id "ENSMUSP00000127712.1"; source "ENSEMBL"; tag "CCDS"; transcript_support_level "1";
chr4	ENSEMBL	exon	155943831	155944150	.	+	.	gene_id "ENSMUSG00000023286.16"; transcript_id "ENSMUST00000166489.7"; gene_type "protein_coding"; gene_status "KNOWN"; gene_name "Ube2j2"; transcript_type "protein_coding"; transcript_status "KNOWN"; transcript_name "Ube2j2-213"; exon_number "1"; exon_id "ENSMUSE00000898188.1"; talon_gene "12980"; talon_transcript "33887"; talon_exon "179104"; ccdsid "CCDS19051.1"; exon_status "KNOWN"; level "3"; protein_id "ENSMUSP00000127712.1"; source "ENSEMBL"; tag "CCDS";
chr4	ENSEMBL	exon	155949007	155949137	.	+	.	gene_id "ENSMUSG00000023286.16"; transcript_id "ENSMUST00000166489.7"; gene_type "protein_coding"; gene_status "KNOWN"; gene_name "Ube2j2"; transcript_type "protein_coding"; transcript_status "KNOWN"; transcript_name "Ube2j2-213"; exon_number "2"; exon_id "ENSMUSE00001344515.1"; talon_gene "12980"; talon_transcript "33887"; talon_exon "179093"; ccdsid "CCDS19051.1"; exon_status "KNOWN"; level "3"; protein_id "ENSMUSP00000127712.1"; source "ENSEMBL"; tag "CCDS";
chr4	ENSEMBL	exon	155951472	155951512	.	+	.	gene_id "ENSMUSG00000023286.16"; transcript_id "ENSMUST00000166489.7"; gene_type "protein_coding"; gene_status "KNOWN"; gene_name "Ube2j2"; transcript_type "protein_coding"; transcript_status "KNOWN"; transcript_name "Ube2j2-213"; exon_number "3"; exon_id "ENSMUSE00000227389.1"; talon_gene "12980"; talon_transcript "33887"; talon_exon "179095"; ccdsid "CCDS19051.1"; exon_status "KNOWN"; level "3"; protein_id "ENSMUSP00000127712.1"; source "ENSEMBL"; tag "CCDS";
chr4	ENSEMBL	exon	155955234	155955336	.	+	.	gene_id "ENSMUSG00000023286.16"; transcript_id "ENSMUST00000166489.7"; gene_type "protein_coding"; gene_status "KNOWN"; gene_name "Ube2j2"; transcript_type "protein_coding"; transcript_status "KNOWN"; transcript_name "Ube2j2-213"; exon_number "4"; exon_id "ENSMUSE00000227375.1"; talon_gene "12980"; talon_transcript "33887"; talon_exon "179097"; ccdsid "CCDS19051.1"; exon_status "KNOWN"; level "3"; protein_id "ENSMUSP00000127712.1"; source "ENSEMBL"; tag "CCDS";
chr4	ENSEMBL	exon	155955422	155955560	.	+	.	gene_id "ENSMUSG00000023286.16"; transcript_id "ENSMUST00000166489.7"; gene_type "protein_coding"; gene_status "KNOWN"; gene_name "Ube2j2"; transcript_type "protein_coding"; transcript_status "KNOWN"; transcript_name "Ube2j2-213"; exon_number "5"; exon_id "ENSMUSE00001252936.1"; talon_gene "12980"; talon_transcript "33887"; talon_exon "179099"; ccdsid "CCDS19051.1"; exon_status "KNOWN"; level "3"; protein_id "ENSMUSP00000127712.1"; source "ENSEMBL"; tag "CCDS";
chr4	ENSEMBL	exon	155956368	155956448	.	+	.	gene_id "ENSMUSG00000023286.16"; transcript_id "ENSMUST00000166489.7"; gene_type "protein_coding"; gene_status "KNOWN"; gene_name "Ube2j2"; transcript_type "protein_coding"; transcript_status "KNOWN"; transcript_name "Ube2j2-213"; exon_number "6"; exon_id "ENSMUSE00000134308.1"; talon_gene "12980"; talon_transcript "33887"; talon_exon "179101"; ccdsid "CCDS19051.1"; exon_status "KNOWN"; level "3"; protein_id "ENSMUSP00000127712.1"; source "ENSEMBL"; tag "CCDS";
chr4	HAVANA	exon	155957081	155959604	.	+	.	gene_id "ENSMUSG00000023286.16"; transcript_id "ENSMUST00000166489.7"; gene_type "protein_coding"; gene_status "KNOWN"; gene_name "Ube2j2"; transcript_type "protein_coding"; transcript_status "KNOWN"; transcript_name "Ube2j2-213"; exon_number "7"; exon_id "ENSMUSE00000227347.2"; talon_gene "12980"; talon_transcript "33887"; talon_exon "179106"; ccdsid "CCDS19050.1"; exon_status "KNOWN"; level "2"; protein_id "ENSMUSP00000024056.3"; source "HAVANA"; tag "CCDS";
chr4	HAVANA	transcript	155943850	155959604	.	+	.	gene_id "ENSMUSG00000023286.16"; transcript_id "ENSMUST00000024056.9"; gene_name "Ube2j2"; gene_status "KNOWN"; gene_type "protein_coding"; transcript_type "protein_coding"; transcript_status "KNOWN"; transcript_name "Ube2j2-201"; talon_gene "12980"; talon_transcript "33888"; ccdsid "CCDS19050.1"; havana_transcript "OTTMUST00000025755.2"; level "2"; protein_id "ENSMUSP00000024056.3"; source "HAVANA"; tag "CCDS"; transcript_support_level "1";
chr4	HAVANA	exon	155943850	155944150	.	+	.	gene_id "ENSMUSG00000023286.16"; transcript_id "ENSMUST00000024056.9"; gene_type "protein_coding"; gene_status "KNOWN"; gene_name "Ube2j2"; transcript_type "protein_coding"; transcript_status "KNOWN"; transcript_name "Ube2j2-201"; exon_number "1"; exon_id "ENSMUSE00000666810.1"; talon_gene "12980"; talon_transcript "33888"; talon_exon "179107"; ccdsid "CCDS19050.1"; exon_status "KNOWN"; level "2"; protein_id "ENSMUSP00000024056.3"; source "HAVANA"; tag "CCDS";
chr4	ENSEMBL	exon	155946255	155946417	.	+	.	gene_id "ENSMUSG00000023286.16"; transcript_id "ENSMUST00000024056.9"; gene_type "protein_coding"; gene_status "KNOWN"; gene_name "Ube2j2"; transcript_type "protein_coding"; transcript_status "KNOWN"; transcript_name "Ube2j2-201"; exon_number "2"; exon_id "ENSMUSE00001287105.1"; talon_gene "12980"; talon_transcript "33888"; talon_exon "179109"; ccdsid "CCDS19051.1"; exon_status "KNOWN"; level "3"; protein_id "ENSMUSP00000101206.3"; source "ENSEMBL"; tag "CCDS";
chr4	ENSEMBL	exon	155949007	155949137	.	+	.	gene_id "ENSMUSG00000023286.16"; transcript_id "ENSMUST00000024056.9"; gene_type "protein_coding"; gene_status "KNOWN"; gene_name "Ube2j2"; transcript_type "protein_coding"; transcript_status "KNOWN"; transcript_name "Ube2j2-201"; exon_number "3"; exon_id "ENSMUSE00001344515.1"; talon_gene "12980"; talon_transcript "33888"; talon_exon "179093"; ccdsid "CCDS19051.1"; exon_status "KNOWN"; level "3"; protein_id "ENSMUSP00000127712.1"; source "ENSEMBL"; tag "CCDS";
chr4	ENSEMBL	exon	155951472	155951512	.	+	.	gene_id "ENSMUSG00000023286.16"; transcript_id "ENSMUST00000024056.9"; gene_type "protein_coding"; gene_status "KNOWN"; gene_name "Ube2j2"; transcript_type "protein_coding"; transcript_status "KNOWN"; transcript_name "Ube2j2-201"; exon_number "4"; exon_id "ENSMUSE00000227389.1"; talon_gene "12980"; talon_transcript "33888"; talon_exon "179095"; ccdsid "CCDS19051.1"; exon_status "KNOWN"; level "3"; protein_id "ENSMUSP00000127712.1"; source "ENSEMBL"; tag "CCDS";
chr4	ENSEMBL	exon	155955234	155955336	.	+	.	gene_id "ENSMUSG00000023286.16"; transcript_id "ENSMUST00000024056.9"; gene_type "protein_coding"; gene_status "KNOWN"; gene_name "Ube2j2"; transcript_type "protein_coding"; transcript_status "KNOWN"; transcript_name "Ube2j2-201"; exon_number "5"; exon_id "ENSMUSE00000227375.1"; talon_gene "12980"; talon_transcript "33888"; talon_exon "179097"; ccdsid "CCDS19051.1"; exon_status "KNOWN"; level "3"; protein_id "ENSMUSP00000127712.1"; source "ENSEMBL"; tag "CCDS";
chr4	ENSEMBL	exon	155955422	155955560	.	+	.	gene_id "ENSMUSG00000023286.16"; transcript_id "ENSMUST00000024056.9"; gene_type "protein_coding"; gene_status "KNOWN"; gene_name "Ube2j2"; transcript_type "protein_coding"; transcript_status "KNOWN"; transcript_name "Ube2j2-201"; exon_number "6"; exon_id "ENSMUSE00001252936.1"; talon_gene "12980"; talon_transcript "33888"; talon_exon "179099"; ccdsid "CCDS19051.1"; exon_status "KNOWN"; level "3"; protein_id "ENSMUSP00000127712.1"; source "ENSEMBL"; tag "CCDS";
chr4	ENSEMBL	exon	155956368	155956448	.	+	.	gene_id "ENSMUSG00000023286.16"; transcript_id "ENSMUST00000024056.9"; gene_type "protein_coding"; gene_status "KNOWN"; gene_name "Ube2j2"; transcript_type "protein_coding"; transcript_status "KNOWN"; transcript_name "Ube2j2-201"; exon_number "7"; exon_id "ENSMUSE00000134308.1"; talon_gene "12980"; talon_transcript "33888"; talon_exon "179101"; ccdsid "CCDS19051.1"; exon_status "KNOWN"; level "3"; protein_id "ENSMUSP00000127712.1"; source "ENSEMBL"; tag "CCDS";
chr4	HAVANA	exon	155957081	155959604	.	+	.	gene_id "ENSMUSG00000023286.16"; transcript_id "ENSMUST00000024056.9"; gene_type "protein_coding"; gene_status "KNOWN"; gene_name "Ube2j2"; transcript_type "protein_coding"; transcript_status "KNOWN"; transcript_name "Ube2j2-201"; exon_number "8"; exon_id "ENSMUSE00000227347.2"; talon_gene "12980"; talon_transcript "33888"; talon_exon "179106"; ccdsid "CCDS19050.1"; exon_status "KNOWN"; level "2"; protein_id "ENSMUSP00000024056.3"; source "HAVANA"; tag "CCDS";
chr4	HAVANA	transcript	155943869	155957711	.	+	.	gene_id "ENSMUSG00000023286.16"; transcript_id "ENSMUST00000105583.8"; gene_name "Ube2j2"; gene_status "KNOWN"; gene_type "protein_coding"; transcript_type "protein_coding"; transcript_status "KNOWN"; transcript_name "Ube2j2-205"; talon_gene "12980"; talon_transcript "33891"; ccdsid "CCDS19050.1"; havana_transcript "OTTMUST00000025756.2"; level "2"; protein_id "ENSMUSP00000101208.2"; source "HAVANA"; tag "CCDS"; transcript_support_level "1";
chr4	HAVANA	exon	155943869	155944013	.	+	.	gene_id "ENSMUSG00000023286.16"; transcript_id "ENSMUST00000105583.8"; gene_type "protein_coding"; gene_status "KNOWN"; gene_name "Ube2j2"; transcript_type "protein_coding"; transcript_status "KNOWN"; transcript_name "Ube2j2-205"; exon_number "1"; exon_id "ENSMUSE00000404143.4"; talon_gene "12980"; talon_transcript "33891"; talon_exon "179118"; ccdsid "CCDS19050.1"; exon_status "KNOWN"; level "2"; protein_id "ENSMUSP00000101208.2"; source "HAVANA"; tag "CCDS";
chr4	ENSEMBL	exon	155946255	155946417	.	+	.	gene_id "ENSMUSG00000023286.16"; transcript_id "ENSMUST00000105583.8"; gene_type "protein_coding"; gene_status "KNOWN"; gene_name "Ube2j2"; transcript_type "protein_coding"; transcript_status "KNOWN"; transcript_name "Ube2j2-205"; exon_number "2"; exon_id "ENSMUSE00001287105.1"; talon_gene "12980"; talon_transcript "33891"; talon_exon "179109"; ccdsid "CCDS19051.1"; exon_status "KNOWN"; level "3"; protein_id "ENSMUSP00000101206.3"; source "ENSEMBL"; tag "CCDS";
chr4	ENSEMBL	exon	155949007	155949137	.	+	.	gene_id "ENSMUSG00000023286.16"; transcript_id "ENSMUST00000105583.8"; gene_type "protein_coding"; gene_status "KNOWN"; gene_name "Ube2j2"; transcript_type "protein_coding"; transcript_status "KNOWN"; transcript_name "Ube2j2-205"; exon_number "3"; exon_id "ENSMUSE00001344515.1"; talon_gene "12980"; talon_transcript "33891"; talon_exon "179093"; ccdsid "CCDS19051.1"; exon_status "KNOWN"; level "3"; protein_id "ENSMUSP00000127712.1"; source "ENSEMBL"; tag "CCDS";
chr4	ENSEMBL	exon	155951472	155951512	.	+	.	gene_id "ENSMUSG00000023286.16"; transcript_id "ENSMUST00000105583.8"; gene_type "protein_coding"; gene_status "KNOWN"; gene_name "Ube2j2"; transcript_type "protein_coding"; transcript_status "KNOWN"; transcript_name "Ube2j2-205"; exon_number "4"; exon_id "ENSMUSE00000227389.1"; talon_gene "12980"; talon_transcript "33891"; talon_exon "179095"; ccdsid "CCDS19051.1"; exon_status "KNOWN"; level "3"; protein_id "ENSMUSP00000127712.1"; source "ENSEMBL"; tag "CCDS";
chr4	ENSEMBL	exon	155955234	155955336	.	+	.	gene_id "ENSMUSG00000023286.16"; transcript_id "ENSMUST00000105583.8"; gene_type "protein_coding"; gene_status "KNOWN"; gene_name "Ube2j2"; transcript_type "protein_coding"; transcript_status "KNOWN"; transcript_name "Ube2j2-205"; exon_number "5"; exon_id "ENSMUSE00000227375.1"; talon_gene "12980"; talon_transcript "33891"; talon_exon "179097"; ccdsid "CCDS19051.1"; exon_status "KNOWN"; level "3"; protein_id "ENSMUSP00000127712.1"; source "ENSEMBL"; tag "CCDS";
chr4	ENSEMBL	exon	155955422	155955560	.	+	.	gene_id "ENSMUSG00000023286.16"; transcript_id "ENSMUST00000105583.8"; gene_type "protein_coding"; gene_status "KNOWN"; gene_name "Ube2j2"; transcript_type "protein_coding"; transcript_status "KNOWN"; transcript_name "Ube2j2-205"; exon_number "6"; exon_id "ENSMUSE00001252936.1"; talon_gene "12980"; talon_transcript "33891"; talon_exon "179099"; ccdsid "CCDS19051.1"; exon_status "KNOWN"; level "3"; protein_id "ENSMUSP00000127712.1"; source "ENSEMBL"; tag "CCDS";
chr4	ENSEMBL	exon	155956368	155956448	.	+	.	gene_id "ENSMUSG00000023286.16"; transcript_id "ENSMUST00000105583.8"; gene_type "protein_coding"; gene_status "KNOWN"; gene_name "Ube2j2"; transcript_type "protein_coding"; transcript_status "KNOWN"; transcript_name "Ube2j2-205"; exon_number "7"; exon_id "ENSMUSE00000134308.1"; talon_gene "12980"; talon_transcript "33891"; talon_exon "179101"; ccdsid "CCDS19051.1"; exon_status "KNOWN"; level "3"; protein_id "ENSMUSP00000127712.1"; source "ENSEMBL"; tag "CCDS";
chr4	ENSEMBL	exon	155957081	155957711	.	+	.	gene_id "ENSMUSG00000023286.16"; transcript_id "ENSMUST00000105583.8"; gene_type "protein_coding"; gene_status "KNOWN"; gene_name "Ube2j2"; transcript_type "protein_coding"; transcript_status "KNOWN"; transcript_name "Ube2j2-205"; exon_number "8"; exon_id "ENSMUSE00000661491.1"; talon_gene "12980"; talon_transcript "33891"; talon_exon "179103"; ccdsid "CCDS19051.1"; exon_status "KNOWN"; level "3"; protein_id "ENSMUSP00000101206.3"; source "ENSEMBL"; tag "CCDS";
chr4	ENSEMBL	transcript	155944158	155957711	.	+	.	gene_id "ENSMUSG00000023286.16"; transcript_id "ENSMUST00000105581.4"; gene_name "Ube2j2"; gene_status "KNOWN"; gene_type "protein_coding"; transcript_type "protein_coding"; transcript_status "KNOWN"; transcript_name "Ube2j2-203"; talon_gene "12980"; talon_transcript "33895"; ccdsid "CCDS19051.1"; level "3"; protein_id "ENSMUSP00000101206.3"; source "ENSEMBL"; tag "CCDS"; transcript_support_level "1";
chr4	HAVANA	exon	155944158	155944259	.	+	.	gene_id "ENSMUSG00000023286.16"; transcript_id "ENSMUST00000105581.4"; gene_type "protein_coding"; gene_status "KNOWN"; gene_name "Ube2j2"; transcript_type "protein_coding"; transcript_status "KNOWN"; transcript_name "Ube2j2-203"; exon_number "1"; exon_id "ENSMUSE00000666809.1"; talon_gene "12980"; talon_transcript "33895"; talon_exon "179129"; ccdsid "CCDS19050.1"; exon_status "KNOWN"; level "2"; protein_id "ENSMUSP00000101207.1"; source "HAVANA"; tag "CCDS";
chr4	ENSEMBL	exon	155946255	155946417	.	+	.	gene_id "ENSMUSG00000023286.16"; transcript_id "ENSMUST00000105581.4"; gene_type "protein_coding"; gene_status "KNOWN"; gene_name "Ube2j2"; transcript_type "protein_coding"; transcript_status "KNOWN"; transcript_name "Ube2j2-203"; exon_number "2"; exon_id "ENSMUSE00001287105.1"; talon_gene "12980"; talon_transcript "33895"; talon_exon "179109"; ccdsid "CCDS19051.1"; exon_status "KNOWN"; level "3"; protein_id "ENSMUSP00000101206.3"; source "ENSEMBL"; tag "CCDS";
chr4	ENSEMBL	exon	155949007	155949137	.	+	.	gene_id "ENSMUSG00000023286.16"; transcript_id "ENSMUST00000105581.4"; gene_type "protein_coding"; gene_status "KNOWN"; gene_name "Ube2j2"; transcript_type "protein_coding"; transcript_status "KNOWN"; transcript_name "Ube2j2-203"; exon_number "3"; exon_id "ENSMUSE00001344515.1"; talon_gene "12980"; talon_transcript "33895"; talon_exon "179093"; ccdsid "CCDS19051.1"; exon_status "KNOWN"; level "3"; protein_id "ENSMUSP00000127712.1"; source "ENSEMBL"; tag "CCDS";
chr4	ENSEMBL	exon	155951472	155951512	.	+	.	gene_id "ENSMUSG00000023286.16"; transcript_id "ENSMUST00000105581.4"; gene_type "protein_coding"; gene_status "KNOWN"; gene_name "Ube2j2"; transcript_type "protein_coding"; transcript_status "KNOWN"; transcript_name "Ube2j2-203"; exon_number "4"; exon_id "ENSMUSE00000227389.1"; talon_gene "12980"; talon_transcript "33895"; talon_exon "179095"; ccdsid "CCDS19051.1"; exon_status "KNOWN"; level "3"; protein_id "ENSMUSP00000127712.1"; source "ENSEMBL"; tag "CCDS";
chr4	ENSEMBL	exon	155955234	155955336	.	+	.	gene_id "ENSMUSG00000023286.16"; transcript_id "ENSMUST00000105581.4"; gene_type "protein_coding"; gene_status "KNOWN"; gene_name "Ube2j2"; transcript_type "protein_coding"; transcript_status "KNOWN"; transcript_name "Ube2j2-203"; exon_number "5"; exon_id "ENSMUSE00000227375.1"; talon_gene "12980"; talon_transcript "33895"; talon_exon "179097"; ccdsid "CCDS19051.1"; exon_status "KNOWN"; level "3"; protein_id "ENSMUSP00000127712.1"; source "ENSEMBL"; tag "CCDS";
chr4	ENSEMBL	exon	155955422	155955560	.	+	.	gene_id "ENSMUSG00000023286.16"; transcript_id "ENSMUST00000105581.4"; gene_type "protein_coding"; gene_status "KNOWN"; gene_name "Ube2j2"; transcript_type "protein_coding"; transcript_status "KNOWN"; transcript_name "Ube2j2-203"; exon_number "6"; exon_id "ENSMUSE00001252936.1"; talon_gene "12980"; talon_transcript "33895"; talon_exon "179099"; ccdsid "CCDS19051.1"; exon_status "KNOWN"; level "3"; protein_id "ENSMUSP00000127712.1"; source "ENSEMBL"; tag "CCDS";
chr4	ENSEMBL	exon	155956368	155956448	.	+	.	gene_id "ENSMUSG00000023286.16"; transcript_id "ENSMUST00000105581.4"; gene_type "protein_coding"; gene_status "KNOWN"; gene_name "Ube2j2"; transcript_type "protein_coding"; transcript_status "KNOWN"; transcript_name "Ube2j2-203"; exon_number "7"; exon_id "ENSMUSE00000134308.1"; talon_gene "12980"; talon_transcript "33895"; talon_exon "179101"; ccdsid "CCDS19051.1"; exon_status "KNOWN"; level "3"; protein_id "ENSMUSP00000127712.1"; source "ENSEMBL"; tag "CCDS";
chr4	ENSEMBL	exon	155957081	155957711	.	+	.	gene_id "ENSMUSG00000023286.16"; transcript_id "ENSMUST00000105581.4"; gene_type "protein_coding"; gene_status "KNOWN"; gene_name "Ube2j2"; transcript_type "protein_coding"; transcript_status "KNOWN"; transcript_name "Ube2j2-203"; exon_number "8"; exon_id "ENSMUSE00000661491.1"; talon_gene "12980"; talon_transcript "33895"; talon_exon "179103"; ccdsid "CCDS19051.1"; exon_status "KNOWN"; level "3"; protein_id "ENSMUSP00000101206.3"; source "ENSEMBL"; tag "CCDS";
chr4	HAVANA	gene	155962318	155965182	.	+	.	gene_id "ENSMUSG00000023571.4"; gene_name "C1qtnf12"; gene_status "KNOWN"; gene_type "protein_coding"; talon_gene "12981"; havana_gene "OTTMUSG00000010985.1"; level "2";
chr4	HAVANA	transcript	155962318	155966629	.	+	.	gene_id "ENSMUSG00000023571.4"; transcript_id "ENSMUST00000024338.4"; gene_name "C1qtnf12"; gene_status "KNOWN"; gene_type "protein_coding"; transcript_type "protein_coding"; transcript_status "KNOWN"; transcript_name "C1qtnf12-201"; talon_gene "12981"; talon_transcript "33899"; ccdsid "CCDS19052.1"; havana_transcript "OTTMUST00000025765.1"; level "2"; protein_id "ENSMUSP00000024338.4"; source "HAVANA"; tag "CCDS"; transcript_support_level "1";
chr4	HAVANA	exon	155962318	155962737	.	+	.	gene_id "ENSMUSG00000023571.4"; transcript_id "ENSMUST00000024338.4"; gene_type "protein_coding"; gene_status "KNOWN"; gene_name "C1qtnf12"; transcript_type "protein_coding"; transcript_status "KNOWN"; transcript_name "C1qtnf12-201"; exon_number "1"; exon_id "ENSMUSE00000227261.5"; talon_gene "12981"; talon_transcript "33899"; talon_exon "179136"; ccdsid "CCDS19052.1"; exon_status "KNOWN"; level "2"; protein_id "ENSMUSP00000024338.4"; source "HAVANA"; tag "CCDS";
chr4	HAVANA	exon	155964543	155964659	.	+	.	gene_id "ENSMUSG00000023571.4"; transcript_id "ENSMUST00000024338.4"; gene_type "protein_coding"; gene_status "KNOWN"; gene_name "C1qtnf12"; transcript_type "protein_coding"; transcript_status "KNOWN"; transcript_name "C1qtnf12-201"; exon_number "2"; exon_id "ENSMUSE00000227255.1"; talon_gene "12981"; talon_transcript "33899"; talon_exon "179138"; ccdsid "CCDS19052.1"; exon_status "KNOWN"; level "2"; protein_id "ENSMUSP00000024338.4"; source "HAVANA"; tag "CCDS";
chr4	HAVANA	exon	155964768	155964888	.	+	.	gene_id "ENSMUSG00000023571.4"; transcript_id "ENSMUST00000024338.4"; gene_type "protein_coding"; gene_status "KNOWN"; gene_name "C1qtnf12"; transcript_type "protein_coding"; transcript_status "KNOWN"; transcript_name "C1qtnf12-201"; exon_number "3"; exon_id "ENSMUSE00001209330.1"; talon_gene "12981"; talon_transcript "33899"; talon_exon "179140"; ccdsid "CCDS19052.1"; exon_status "KNOWN"; level "2"; protein_id "ENSMUSP00000024338.4"; source "HAVANA"; tag "CCDS";
chr4	HAVANA	exon	155964980	155965131	.	+	.	gene_id "ENSMUSG00000023571.4"; transcript_id "ENSMUST00000024338.4"; gene_type "protein_coding"; gene_status "KNOWN"; gene_name "C1qtnf12"; transcript_type "protein_coding"; transcript_status "KNOWN"; transcript_name "C1qtnf12-201"; exon_number "4"; exon_id "ENSMUSE00000134982.1"; talon_gene "12981"; talon_transcript "33899"; talon_exon "179142"; ccdsid "CCDS19052.1"; exon_status "KNOWN"; level "2"; protein_id "ENSMUSP00000024338.4"; source "HAVANA"; tag "CCDS";
chr4	HAVANA	exon	155965594	155965702	.	+	.	gene_id "ENSMUSG00000023571.4"; transcript_id "ENSMUST00000024338.4"; gene_type "protein_coding"; gene_status "KNOWN"; gene_name "C1qtnf12"; transcript_type "protein_coding"; transcript_status "KNOWN"; transcript_name "C1qtnf12-201"; exon_number "5"; exon_id "ENSMUSE00000134983.1"; talon_gene "12981"; talon_transcript "33899"; talon_exon "179144"; ccdsid "CCDS19052.1"; exon_status "KNOWN"; level "2"; protein_id "ENSMUSP00000024338.4"; source "HAVANA"; tag "CCDS";
chr4	HAVANA	exon	155965866	155965956	.	+	.	gene_id "ENSMUSG00000023571.4"; transcript_id "ENSMUST00000024338.4"; gene_type "protein_coding"; gene_status "KNOWN"; gene_name "C1qtnf12"; transcript_type "protein_coding"; transcript_status "KNOWN"; transcript_name "C1qtnf12-201"; exon_number "6"; exon_id "ENSMUSE00001300996.1"; talon_gene "12981"; talon_transcript "33899"; talon_exon "179146"; ccdsid "CCDS19052.1"; exon_status "KNOWN"; level "2"; protein_id "ENSMUSP00000024338.4"; source "HAVANA"; tag "CCDS";
chr4	HAVANA	exon	155966082	155966160	.	+	.	gene_id "ENSMUSG00000023571.4"; transcript_id "ENSMUST00000024338.4"; gene_type "protein_coding"; gene_status "KNOWN"; gene_name "C1qtnf12"; transcript_type "protein_coding"; transcript_status "KNOWN"; transcript_name "C1qtnf12-201"; exon_number "7"; exon_id "ENSMUSE00001303000.1"; talon_gene "12981"; talon_transcript "33899"; talon_exon "179148"; ccdsid "CCDS19052.1"; exon_status "KNOWN"; level "2"; protein_id "ENSMUSP00000024338.4"; source "HAVANA"; tag "CCDS";
chr4	HAVANA	exon	155966404	155966629	.	+	.	gene_id "ENSMUSG00000023571.4"; transcript_id "ENSMUST00000024338.4"; gene_type "protein_coding"; gene_status "KNOWN"; gene_name "C1qtnf12"; transcript_type "protein_coding"; transcript_status "KNOWN"; transcript_name "C1qtnf12-201"; exon_number "8"; exon_id "ENSMUSE00000836891.1"; talon_gene "12981"; talon_transcript "33899"; talon_exon "179150"; ccdsid "CCDS19052.1"; exon_status "KNOWN"; level "2"; protein_id "ENSMUSP00000024338.4"; source "HAVANA"; tag "CCDS";
chr4	HAVANA	transcript	155964561	155965182	.	+	.	gene_id "ENSMUSG00000023571.4"; transcript_id "ENSMUST00000149558.1"; gene_name "C1qtnf12"; gene_status "KNOWN"; gene_type "protein_coding"; transcript_type "processed_transcript"; transcript_status "KNOWN"; transcript_name "C1qtnf12-203"; talon_gene "12981"; talon_transcript "33900"; havana_transcript "OTTMUST00000025767.1"; level "2"; source "HAVANA"; transcript_support_level "3";
chr4	HAVANA	exon	155964561	155964659	.	+	.	gene_id "ENSMUSG00000023571.4"; transcript_id "ENSMUST00000149558.1"; gene_type "protein_coding"; gene_status "KNOWN"; gene_name "C1qtnf12"; transcript_type "processed_transcript"; transcript_status "KNOWN"; transcript_name "C1qtnf12-203"; exon_number "1"; exon_id "ENSMUSE00000781500.1"; talon_gene "12981"; talon_transcript "33900"; talon_exon "179151"; exon_status "KNOWN"; level "2"; source "HAVANA";
chr4	HAVANA	exon	155964768	155964888	.	+	.	gene_id "ENSMUSG00000023571.4"; transcript_id "ENSMUST00000149558.1"; gene_type "protein_coding"; gene_status "KNOWN"; gene_name "C1qtnf12"; transcript_type "processed_transcript"; transcript_status "KNOWN"; transcript_name "C1qtnf12-203"; exon_number "2"; exon_id "ENSMUSE00001209330.1"; talon_gene "12981"; talon_transcript "33900"; talon_exon "179140"; ccdsid "CCDS19052.1"; exon_status "KNOWN"; level "2"; protein_id "ENSMUSP00000024338.4"; source "HAVANA"; tag "CCDS";
chr4	HAVANA	exon	155964980	155965182	.	+	.	gene_id "ENSMUSG00000023571.4"; transcript_id "ENSMUST00000149558.1"; gene_type "protein_coding"; gene_status "KNOWN"; gene_name "C1qtnf12"; transcript_type "processed_transcript"; transcript_status "KNOWN"; transcript_name "C1qtnf12-203"; exon_number "3"; exon_id "ENSMUSE00000777524.1"; talon_gene "12981"; talon_transcript "33900"; talon_exon "179152"; exon_status "KNOWN"; level "2"; source "HAVANA";
chr4	HAVANA	gene	155989466	155992649	.	-	.	gene_id "ENSMUSG00000050796.4"; gene_name "B3galt6"; gene_status "KNOWN"; gene_type "protein_coding"; talon_gene "12982"; havana_gene "OTTMUSG00000010988.1"; level "2";
chr4	HAVANA	transcript	155989466	155992649	.	-	.	gene_id "ENSMUSG00000050796.4"; transcript_id "ENSMUST00000052185.4"; gene_name "B3galt6"; gene_status "KNOWN"; gene_type "protein_coding"; transcript_type "protein_coding"; transcript_status "KNOWN"; transcript_name "B3galt6-201"; talon_gene "12982"; talon_transcript "33902"; ccdsid "CCDS19053.1"; havana_transcript "OTTMUST00000025776.1"; level "2"; protein_id "ENSMUSP00000057521.3"; source "HAVANA"; tag "CCDS"; transcript_support_level "NA";
chr4	HAVANA	exon	155989466	155992649	.	-	.	gene_id "ENSMUSG00000050796.4"; transcript_id "ENSMUST00000052185.4"; gene_type "protein_coding"; gene_status "KNOWN"; gene_name "B3galt6"; transcript_type "protein_coding"; transcript_status "KNOWN"; transcript_name "B3galt6-201"; exon_number "1"; exon_id "ENSMUSE00000362695.5"; talon_gene "12982"; talon_transcript "33902"; talon_exon "179156"; ccdsid "CCDS19053.1"; exon_status "KNOWN"; level "2"; protein_id "ENSMUSP00000057521.3"; source "HAVANA"; tag "CCDS";
chr4	HAVANA	gene	155992872	156013610	.	+	.	gene_id "ENSMUSG00000029076.14"; gene_name "Sdf4"; gene_status "KNOWN"; gene_type "protein_coding"; talon_gene "12983"; havana_gene "OTTMUSG00000010986.4"; level "1";
chr4	HAVANA	transcript	155992872	156010210	.	+	.	gene_id "ENSMUSG00000029076.14"; transcript_id "ENSMUST00000105579.7"; gene_name "Sdf4"; gene_status "KNOWN"; gene_type "protein_coding"; transcript_type "protein_coding"; transcript_status "KNOWN"; transcript_name "Sdf4-204"; talon_gene "12983"; talon_transcript "33903"; ccdsid "CCDS19054.1"; havana_transcript "OTTMUST00000025769.1"; level "2"; protein_id "ENSMUSP00000101204.1"; source "HAVANA"; tag "CCDS"; transcript_support_level "1";
chr4	HAVANA	exon	155992872	155993006	.	+	.	gene_id "ENSMUSG00000029076.14"; transcript_id "ENSMUST00000105579.7"; gene_type "protein_coding"; gene_status "KNOWN"; gene_name "Sdf4"; transcript_type "protein_coding"; transcript_status "KNOWN"; transcript_name "Sdf4-204"; exon_number "1"; exon_id "ENSMUSE00000666805.1"; talon_gene "12983"; talon_transcript "33903"; talon_exon "179157"; ccdsid "CCDS19054.1"; exon_status "KNOWN"; level "2"; protein_id "ENSMUSP00000101204.1"; source "HAVANA"; tag "CCDS";
chr4	HAVANA	exon	155993153	155993334	.	+	.	gene_id "ENSMUSG00000029076.14"; transcript_id "ENSMUST00000105579.7"; gene_type "protein_coding"; gene_status "KNOWN"; gene_name "Sdf4"; transcript_type "protein_coding"; transcript_status "KNOWN"; transcript_name "Sdf4-204"; exon_number "2"; exon_id "ENSMUSE00000629945.2"; talon_gene "12983"; talon_transcript "33903"; talon_exon "179159"; ccdsid "CCDS19054.1"; exon_status "KNOWN"; level "2"; protein_id "ENSMUSP00000101204.1"; source "HAVANA"; tag "CCDS";
chr4	HAVANA	exon	155996189	155996518	.	+	.	gene_id "ENSMUSG00000029076.14"; transcript_id "ENSMUST00000105579.7"; gene_type "protein_coding"; gene_status "KNOWN"; gene_name "Sdf4"; transcript_type "protein_coding"; transcript_status "KNOWN"; transcript_name "Sdf4-204"; exon_number "3"; exon_id "ENSMUSE00000185252.1"; talon_gene "12983"; talon_transcript "33903"; talon_exon "179161"; ccdsid "CCDS19054.1"; exon_status "KNOWN"; level "2"; protein_id "ENSMUSP00000101204.1"; source "HAVANA"; tag "CCDS";
chr4	HAVANA	exon	155999398	155999534	.	+	.	gene_id "ENSMUSG00000029076.14"; transcript_id "ENSMUST00000105579.7"; gene_type "protein_coding"; gene_status "KNOWN"; gene_name "Sdf4"; transcript_type "protein_coding"; transcript_status "KNOWN"; transcript_name "Sdf4-204"; exon_number "4"; exon_id "ENSMUSE00000185247.1"; talon_gene "12983"; talon_transcript "33903"; talon_exon "179163"; ccdsid "CCDS19054.1"; exon_status "KNOWN"; level "2"; protein_id "ENSMUSP00000101204.1"; source "HAVANA"; tag "CCDS";
chr4	HAVANA	exon	156000670	156000783	.	+	.	gene_id "ENSMUSG00000029076.14"; transcript_id "ENSMUST00000105579.7"; gene_type "protein_coding"; gene_status "KNOWN"; gene_name "Sdf4"; transcript_type "protein_coding"; transcript_status "KNOWN"; transcript_name "Sdf4-204"; exon_number "5"; exon_id "ENSMUSE00000185248.1"; talon_gene "12983"; talon_transcript "33903"; talon_exon "179165"; ccdsid "CCDS19054.1"; exon_status "KNOWN"; level "2"; protein_id "ENSMUSP00000101204.1"; source "HAVANA"; tag "CCDS";
chr4	HAVANA	exon	156008787	156008945	.	+	.	gene_id "ENSMUSG00000029076.14"; transcript_id "ENSMUST00000105579.7"; gene_type "protein_coding"; gene_status "KNOWN"; gene_name "Sdf4"; transcript_type "protein_coding"; transcript_status "KNOWN"; transcript_name "Sdf4-204"; exon_number "6"; exon_id "ENSMUSE00000185251.1"; talon_gene "12983"; talon_transcript "33903"; talon_exon "179167"; ccdsid "CCDS19054.1"; exon_status "KNOWN"; level "2"; protein_id "ENSMUSP00000101204.1"; source "HAVANA"; tag "CCDS";
chr4	HAVANA	exon	156009144	156009319	.	+	.	gene_id "ENSMUSG00000029076.14"; transcript_id "ENSMUST00000105579.7"; gene_type "protein_coding"; gene_status "KNOWN"; gene_name "Sdf4"; transcript_type "protein_coding"; transcript_status "KNOWN"; transcript_name "Sdf4-204"; exon_number "7"; exon_id "ENSMUSE00001259087.1"; talon_gene "12983"; talon_transcript "33903"; talon_exon "179169"; ccdsid "CCDS19054.1"; exon_status "KNOWN"; level "2"; protein_id "ENSMUSP00000101204.1"; source "HAVANA"; tag "CCDS";
chr4	HAVANA	exon	156009774	156010210	.	+	.	gene_id "ENSMUSG00000029076.14"; transcript_id "ENSMUST00000105579.7"; gene_type "protein_coding"; gene_status "KNOWN"; gene_name "Sdf4"; transcript_type "protein_coding"; transcript_status "KNOWN"; transcript_name "Sdf4-204"; exon_number "8"; exon_id "ENSMUSE00000666803.1"; talon_gene "12983"; talon_transcript "33903"; talon_exon "179171"; ccdsid "CCDS19054.1"; exon_status "KNOWN"; level "2"; protein_id "ENSMUSP00000101204.1"; source "HAVANA"; tag "CCDS";
chr4	HAVANA	transcript	155992911	156013610	.	+	.	gene_id "ENSMUSG00000029076.14"; transcript_id "ENSMUST00000050078.12"; gene_name "Sdf4"; gene_status "KNOWN"; gene_type "protein_coding"; transcript_type "protein_coding"; transcript_status "KNOWN"; transcript_name "Sdf4-201"; talon_gene "12983"; talon_transcript "33904"; ccdsid "CCDS19054.1"; havana_transcript "OTTMUST00000025768.1"; level "2"; protein_id "ENSMUSP00000053175.6"; source "HAVANA"; tag "CCDS"; transcript_support_level "1";
chr4	HAVANA	exon	155992911	155993334	.	+	.	gene_id "ENSMUSG00000029076.14"; transcript_id "ENSMUST00000050078.12"; gene_type "protein_coding"; gene_status "KNOWN"; gene_name "Sdf4"; transcript_type "protein_coding"; transcript_status "KNOWN"; transcript_name "Sdf4-201"; exon_number "1"; exon_id "ENSMUSE00000730705.1"; talon_gene "12983"; talon_transcript "33904"; talon_exon "179172"; ccdsid "CCDS19054.1"; exon_status "KNOWN"; level "2"; protein_id "ENSMUSP00000053175.6"; source "HAVANA"; tag "CCDS";
chr4	HAVANA	exon	155996189	155996518	.	+	.	gene_id "ENSMUSG00000029076.14"; transcript_id "ENSMUST00000050078.12"; gene_type "protein_coding"; gene_status "KNOWN"; gene_name "Sdf4"; transcript_type "protein_coding"; transcript_status "KNOWN"; transcript_name "Sdf4-201"; exon_number "2"; exon_id "ENSMUSE00000185252.1"; talon_gene "12983"; talon_transcript "33904"; talon_exon "179161"; ccdsid "CCDS19054.1"; exon_status "KNOWN"; level "2"; protein_id "ENSMUSP00000101204.1"; source "HAVANA"; tag "CCDS";
chr4	HAVANA	exon	155999398	155999534	.	+	.	gene_id "ENSMUSG00000029076.14"; transcript_id "ENSMUST00000050078.12"; gene_type "protein_coding"; gene_status "KNOWN"; gene_name "Sdf4"; transcript_type "protein_coding"; transcript_status "KNOWN"; transcript_name "Sdf4-201"; exon_number "3"; exon_id "ENSMUSE00000185247.1"; talon_gene "12983"; talon_transcript "33904"; talon_exon "179163"; ccdsid "CCDS19054.1"; exon_status "KNOWN"; level "2"; protein_id "ENSMUSP00000101204.1"; source "HAVANA"; tag "CCDS";
chr4	HAVANA	exon	156000670	156000783	.	+	.	gene_id "ENSMUSG00000029076.14"; transcript_id "ENSMUST00000050078.12"; gene_type "protein_coding"; gene_status "KNOWN"; gene_name "Sdf4"; transcript_type "protein_coding"; transcript_status "KNOWN"; transcript_name "Sdf4-201"; exon_number "4"; exon_id "ENSMUSE00000185248.1"; talon_gene "12983"; talon_transcript "33904"; talon_exon "179165"; ccdsid "CCDS19054.1"; exon_status "KNOWN"; level "2"; protein_id "ENSMUSP00000101204.1"; source "HAVANA"; tag "CCDS";
chr4	HAVANA	exon	156008787	156008945	.	+	.	gene_id "ENSMUSG00000029076.14"; transcript_id "ENSMUST00000050078.12"; gene_type "protein_coding"; gene_status "KNOWN"; gene_name "Sdf4"; transcript_type "protein_coding"; transcript_status "KNOWN"; transcript_name "Sdf4-201"; exon_number "5"; exon_id "ENSMUSE00000185251.1"; talon_gene "12983"; talon_transcript "33904"; talon_exon "179167"; ccdsid "CCDS19054.1"; exon_status "KNOWN"; level "2"; protein_id "ENSMUSP00000101204.1"; source "HAVANA"; tag "CCDS";
chr4	HAVANA	exon	156009144	156009319	.	+	.	gene_id "ENSMUSG00000029076.14"; transcript_id "ENSMUST00000050078.12"; gene_type "protein_coding"; gene_status "KNOWN"; gene_name "Sdf4"; transcript_type "protein_coding"; transcript_status "KNOWN"; transcript_name "Sdf4-201"; exon_number "6"; exon_id "ENSMUSE00001259087.1"; talon_gene "12983"; talon_transcript "33904"; talon_exon "179169"; ccdsid "CCDS19054.1"; exon_status "KNOWN"; level "2"; protein_id "ENSMUSP00000101204.1"; source "HAVANA"; tag "CCDS";
chr4	HAVANA	exon	156009774	156013610	.	+	.	gene_id "ENSMUSG00000029076.14"; transcript_id "ENSMUST00000050078.12"; gene_type "protein_coding"; gene_status "KNOWN"; gene_name "Sdf4"; transcript_type "protein_coding"; transcript_status "KNOWN"; transcript_name "Sdf4-201"; exon_number "7"; exon_id "ENSMUSE00000434278.6"; talon_gene "12983"; talon_transcript "33904"; talon_exon "179173"; ccdsid "CCDS19054.1"; exon_status "KNOWN"; level "2"; protein_id "ENSMUSP00000053175.6"; source "HAVANA"; tag "CCDS";
chr4	HAVANA	transcript	155993377	156010318	.	+	.	gene_id "ENSMUSG00000029076.14"; transcript_id "ENSMUST00000105578.1"; gene_name "Sdf4"; gene_status "KNOWN"; gene_type "protein_coding"; transcript_type "protein_coding"; transcript_status "KNOWN"; transcript_name "Sdf4-203"; talon_gene "12983"; talon_transcript "33906"; ccdsid "CCDS19054.1"; havana_transcript "OTTMUST00000025770.1"; level "2"; protein_id "ENSMUSP00000101203.1"; source "HAVANA"; tag "CCDS"; transcript_support_level "1";
chr4	HAVANA	exon	155993377	155993569	.	+	.	gene_id "ENSMUSG00000029076.14"; transcript_id "ENSMUST00000105578.1"; gene_type "protein_coding"; gene_status "KNOWN"; gene_name "Sdf4"; transcript_type "protein_coding"; transcript_status "KNOWN"; transcript_name "Sdf4-203"; exon_number "1"; exon_id "ENSMUSE00000666801.1"; talon_gene "12983"; talon_transcript "33906"; talon_exon "179177"; ccdsid "CCDS19054.1"; exon_status "KNOWN"; level "2"; protein_id "ENSMUSP00000101203.1"; source "HAVANA"; tag "CCDS";
chr4	HAVANA	exon	155996189	155996518	.	+	.	gene_id "ENSMUSG00000029076.14"; transcript_id "ENSMUST00000105578.1"; gene_type "protein_coding"; gene_status "KNOWN"; gene_name "Sdf4"; transcript_type "protein_coding"; transcript_status "KNOWN"; transcript_name "Sdf4-203"; exon_number "2"; exon_id "ENSMUSE00000185252.1"; talon_gene "12983"; talon_transcript "33906"; talon_exon "179161"; ccdsid "CCDS19054.1"; exon_status "KNOWN"; level "2"; protein_id "ENSMUSP00000101204.1"; source "HAVANA"; tag "CCDS";
chr4	HAVANA	exon	155999398	155999534	.	+	.	gene_id "ENSMUSG00000029076.14"; transcript_id "ENSMUST00000105578.1"; gene_type "protein_coding"; gene_status "KNOWN"; gene_name "Sdf4"; transcript_type "protein_coding"; transcript_status "KNOWN"; transcript_name "Sdf4-203"; exon_number "3"; exon_id "ENSMUSE00000185247.1"; talon_gene "12983"; talon_transcript "33906"; talon_exon "179163"; ccdsid "CCDS19054.1"; exon_status "KNOWN"; level "2"; protein_id "ENSMUSP00000101204.1"; source "HAVANA"; tag "CCDS";
chr4	HAVANA	exon	156000670	156000783	.	+	.	gene_id "ENSMUSG00000029076.14"; transcript_id "ENSMUST00000105578.1"; gene_type "protein_coding"; gene_status "KNOWN"; gene_name "Sdf4"; transcript_type "protein_coding"; transcript_status "KNOWN"; transcript_name "Sdf4-203"; exon_number "4"; exon_id "ENSMUSE00000185248.1"; talon_gene "12983"; talon_transcript "33906"; talon_exon "179165"; ccdsid "CCDS19054.1"; exon_status "KNOWN"; level "2"; protein_id "ENSMUSP00000101204.1"; source "HAVANA"; tag "CCDS";
chr4	HAVANA	exon	156008787	156008945	.	+	.	gene_id "ENSMUSG00000029076.14"; transcript_id "ENSMUST00000105578.1"; gene_type "protein_coding"; gene_status "KNOWN"; gene_name "Sdf4"; transcript_type "protein_coding"; transcript_status "KNOWN"; transcript_name "Sdf4-203"; exon_number "5"; exon_id "ENSMUSE00000185251.1"; talon_gene "12983"; talon_transcript "33906"; talon_exon "179167"; ccdsid "CCDS19054.1"; exon_status "KNOWN"; level "2"; protein_id "ENSMUSP00000101204.1"; source "HAVANA"; tag "CCDS";
chr4	HAVANA	exon	156009144	156009319	.	+	.	gene_id "ENSMUSG00000029076.14"; transcript_id "ENSMUST00000105578.1"; gene_type "protein_coding"; gene_status "KNOWN"; gene_name "Sdf4"; transcript_type "protein_coding"; transcript_status "KNOWN"; transcript_name "Sdf4-203"; exon_number "6"; exon_id "ENSMUSE00001259087.1"; talon_gene "12983"; talon_transcript "33906"; talon_exon "179169"; ccdsid "CCDS19054.1"; exon_status "KNOWN"; level "2"; protein_id "ENSMUSP00000101204.1"; source "HAVANA"; tag "CCDS";
chr4	HAVANA	exon	156009774	156010318	.	+	.	gene_id "ENSMUSG00000029076.14"; transcript_id "ENSMUST00000105578.1"; gene_type "protein_coding"; gene_status "KNOWN"; gene_name "Sdf4"; transcript_type "protein_coding"; transcript_status "KNOWN"; transcript_name "Sdf4-203"; exon_number "7"; exon_id "ENSMUSE00000666800.1"; talon_gene "12983"; talon_transcript "33906"; talon_exon "179179"; ccdsid "CCDS19054.1"; exon_status "KNOWN"; level "2"; protein_id "ENSMUSP00000101203.1"; source "HAVANA"; tag "CCDS";
chr4	TALON	transcript	155993377	156010210	.	+	.	gene_id "ENSMUSG00000029076.14"; transcript_id "ENCODEMT000592245"; gene_name "Sdf4"; gene_status "KNOWN"; gene_type "protein_coding"; transcript_status "NOVEL"; transcript_name "ENCODEMT000592245"; talon_gene "12983"; talon_transcript "592245"; ISM-suffix_to_IDs "33903,33904,33906,591189,591190,591355,591657,591697"; ISM-suffix_transcript "TRUE"; ISM_to_IDs "33903,33904,33906,591187,591189,591190,591355,591426,591657,591697"; ISM_transcript "TRUE";
chr4	TALON	exon	155993377	155996518	.	+	.	gene_id "ENSMUSG00000029076.14"; transcript_id "ENCODEMT000592245"; gene_type "protein_coding"; gene_status "KNOWN"; gene_name "Sdf4"; transcript_status "NOVEL"; transcript_name "ENCODEMT000592245"; exon_number "1"; exon_id "1246362"; talon_gene "12983"; talon_transcript "592245"; talon_exon "1246362"; exon_status "NOVEL";
chr4	HAVANA	exon	155999398	155999534	.	+	.	gene_id "ENSMUSG00000029076.14"; transcript_id "ENCODEMT000592245"; gene_type "protein_coding"; gene_status "KNOWN"; gene_name "Sdf4"; transcript_status "NOVEL"; transcript_name "ENCODEMT000592245"; exon_number "2"; exon_id "ENSMUSE00000185247.1"; talon_gene "12983"; talon_transcript "592245"; talon_exon "179163"; ccdsid "CCDS19054.1"; exon_status "KNOWN"; level "2"; protein_id "ENSMUSP00000101204.1"; source "HAVANA"; tag "CCDS";
chr4	HAVANA	exon	156000670	156000783	.	+	.	gene_id "ENSMUSG00000029076.14"; transcript_id "ENCODEMT000592245"; gene_type "protein_coding"; gene_status "KNOWN"; gene_name "Sdf4"; transcript_status "NOVEL"; transcript_name "ENCODEMT000592245"; exon_number "3"; exon_id "ENSMUSE00000185248.1"; talon_gene "12983"; talon_transcript "592245"; talon_exon "179165"; ccdsid "CCDS19054.1"; exon_status "KNOWN"; level "2"; protein_id "ENSMUSP00000101204.1"; source "HAVANA"; tag "CCDS";
chr4	HAVANA	exon	156008787	156008945	.	+	.	gene_id "ENSMUSG00000029076.14"; transcript_id "ENCODEMT000592245"; gene_type "protein_coding"; gene_status "KNOWN"; gene_name "Sdf4"; transcript_status "NOVEL"; transcript_name "ENCODEMT000592245"; exon_number "4"; exon_id "ENSMUSE00000185251.1"; talon_gene "12983"; talon_transcript "592245"; talon_exon "179167"; ccdsid "CCDS19054.1"; exon_status "KNOWN"; level "2"; protein_id "ENSMUSP00000101204.1"; source "HAVANA"; tag "CCDS";
chr4	HAVANA	exon	156009144	156009319	.	+	.	gene_id "ENSMUSG00000029076.14"; transcript_id "ENCODEMT000592245"; gene_type "protein_coding"; gene_status "KNOWN"; gene_name "Sdf4"; transcript_status "NOVEL"; transcript_name "ENCODEMT000592245"; exon_number "5"; exon_id "ENSMUSE00001259087.1"; talon_gene "12983"; talon_transcript "592245"; talon_exon "179169"; ccdsid "CCDS19054.1"; exon_status "KNOWN"; level "2"; protein_id "ENSMUSP00000101204.1"; source "HAVANA"; tag "CCDS";
chr4	HAVANA	exon	156009774	156010210	.	+	.	gene_id "ENSMUSG00000029076.14"; transcript_id "ENCODEMT000592245"; gene_type "protein_coding"; gene_status "KNOWN"; gene_name "Sdf4"; transcript_status "NOVEL"; transcript_name "ENCODEMT000592245"; exon_number "6"; exon_id "ENSMUSE00000666803.1"; talon_gene "12983"; talon_transcript "592245"; talon_exon "179171"; ccdsid "CCDS19054.1"; exon_status "KNOWN"; level "2"; protein_id "ENSMUSP00000101204.1"; source "HAVANA"; tag "CCDS";
chr4	HAVANA	transcript	156008510	156009857	.	+	.	gene_id "ENSMUSG00000029076.14"; transcript_id "ENSMUST00000149971.1"; gene_name "Sdf4"; gene_status "KNOWN"; gene_type "protein_coding"; transcript_type "retained_intron"; transcript_status "KNOWN"; transcript_name "Sdf4-206"; talon_gene "12983"; talon_transcript "33908"; havana_transcript "OTTMUST00000064821.1"; level "2"; source "HAVANA"; transcript_support_level "1";
chr4	HAVANA	exon	156008510	156008945	.	+	.	gene_id "ENSMUSG00000029076.14"; transcript_id "ENSMUST00000149971.1"; gene_type "protein_coding"; gene_status "KNOWN"; gene_name "Sdf4"; transcript_type "retained_intron"; transcript_status "KNOWN"; transcript_name "Sdf4-206"; exon_number "1"; exon_id "ENSMUSE00000780022.1"; talon_gene "12983"; talon_transcript "33908"; talon_exon "179182"; exon_status "KNOWN"; level "2"; source "HAVANA";
chr4	HAVANA	exon	156009144	156009319	.	+	.	gene_id "ENSMUSG00000029076.14"; transcript_id "ENSMUST00000149971.1"; gene_type "protein_coding"; gene_status "KNOWN"; gene_name "Sdf4"; transcript_type "retained_intron"; transcript_status "KNOWN"; transcript_name "Sdf4-206"; exon_number "2"; exon_id "ENSMUSE00001259087.1"; talon_gene "12983"; talon_transcript "33908"; talon_exon "179169"; ccdsid "CCDS19054.1"; exon_status "KNOWN"; level "2"; protein_id "ENSMUSP00000101204.1"; source "HAVANA"; tag "CCDS";
chr4	HAVANA	exon	156009774	156009857	.	+	.	gene_id "ENSMUSG00000029076.14"; transcript_id "ENSMUST00000149971.1"; gene_type "protein_coding"; gene_status "KNOWN"; gene_name "Sdf4"; transcript_type "retained_intron"; transcript_status "KNOWN"; transcript_name "Sdf4-206"; exon_number "3"; exon_id "ENSMUSE00000835194.1"; talon_gene "12983"; talon_transcript "33908"; talon_exon "179183"; exon_status "KNOWN"; level "2"; source "HAVANA";
chr4	TALON	transcript	156009774	156013610	.	+	.	gene_id "ENSMUSG00000029076.14"; transcript_id "ENCODEMT000592334"; gene_name "Sdf4"; gene_status "KNOWN"; gene_type "protein_coding"; transcript_status "NOVEL"; transcript_name "ENCODEMT000592334"; talon_gene "12983"; talon_transcript "592334"; ISM_to_IDs "33904,591189,591308"; ISM_transcript "TRUE";
chr4	HAVANA	exon	156009774	156013610	.	+	.	gene_id "ENSMUSG00000029076.14"; transcript_id "ENCODEMT000592334"; gene_type "protein_coding"; gene_status "KNOWN"; gene_name "Sdf4"; transcript_status "NOVEL"; transcript_name "ENCODEMT000592334"; exon_number "1"; exon_id "ENSMUSE00000434278.6"; talon_gene "12983"; talon_transcript "592334"; talon_exon "179173"; ccdsid "CCDS19054.1"; exon_status "KNOWN"; level "2"; protein_id "ENSMUSP00000053175.6"; source "HAVANA"; tag "CCDS";
chr4	HAVANA	gene	156018556	156022660	.	-	.	gene_id "ENSMUSG00000103183.1"; gene_name "Gm37090"; gene_status "KNOWN"; gene_type "TEC"; talon_gene "12985"; havana_gene "OTTMUSG00000042898.1"; level "2"; tag "overlapping_locus";
chr4	HAVANA	transcript	156018556	156022660	.	-	.	gene_id "ENSMUSG00000103183.1"; transcript_id "ENSMUST00000195694.1"; gene_name "Gm37090"; gene_status "KNOWN"; gene_type "TEC"; transcript_type "TEC"; transcript_status "KNOWN"; transcript_name "Gm37090-201"; talon_gene "12985"; talon_transcript "33912"; havana_transcript "OTTMUST00000112706.1"; level "2"; source "HAVANA"; tag "basic"; transcript_support_level "NA";
chr4	HAVANA	exon	156018556	156022660	.	-	.	gene_id "ENSMUSG00000103183.1"; transcript_id "ENSMUST00000195694.1"; gene_type "TEC"; gene_status "KNOWN"; gene_name "Gm37090"; transcript_type "TEC"; transcript_status "KNOWN"; transcript_name "Gm37090-201"; exon_number "1"; exon_id "ENSMUSE00001341861.1"; talon_gene "12985"; talon_transcript "33912"; talon_exon "179203"; exon_status "KNOWN"; level "2"; source "HAVANA"; tag "basic";
chr4	HAVANA	gene	156022008	156031622	.	-	.	gene_id "ENSMUSG00000087381.8"; gene_name "Gm16008"; gene_status "KNOWN"; gene_type "antisense"; talon_gene "12986"; havana_gene "OTTMUSG00000028969.2"; level "2"; tag "overlapping_locus";
chr4	HAVANA	transcript	156022008	156023824	.	-	.	gene_id "ENSMUSG00000087381.8"; transcript_id "ENSMUST00000181389.1"; gene_name "Gm16008"; gene_status "KNOWN"; gene_type "antisense"; transcript_type "antisense"; transcript_status "KNOWN"; transcript_name "Gm16008-203"; talon_gene "12986"; talon_transcript "33913"; havana_transcript "OTTMUST00000112708.1"; level "2"; source "HAVANA"; tag "basic"; transcript_support_level "3";
chr4	HAVANA	exon	156023700	156023824	.	-	.	gene_id "ENSMUSG00000087381.8"; transcript_id "ENSMUST00000181389.1"; gene_type "antisense"; gene_status "KNOWN"; gene_name "Gm16008"; transcript_type "antisense"; transcript_status "KNOWN"; transcript_name "Gm16008-203"; exon_number "1"; exon_id "ENSMUSE00001167588.1"; talon_gene "12986"; talon_transcript "33913"; talon_exon "179204"; exon_status "KNOWN"; level "2"; source "HAVANA"; tag "basic";
chr4	HAVANA	exon	156023391	156023440	.	-	.	gene_id "ENSMUSG00000087381.8"; transcript_id "ENSMUST00000181389.1"; gene_type "antisense"; gene_status "KNOWN"; gene_name "Gm16008"; transcript_type "antisense"; transcript_status "KNOWN"; transcript_name "Gm16008-203"; exon_number "2"; exon_id "ENSMUSE00001116257.1"; talon_gene "12986"; talon_transcript "33913"; talon_exon "179206"; exon_status "KNOWN"; level "2"; source "HAVANA"; tag "basic";
chr4	HAVANA	exon	156022008	156022312	.	-	.	gene_id "ENSMUSG00000087381.8"; transcript_id "ENSMUST00000181389.1"; gene_type "antisense"; gene_status "KNOWN"; gene_name "Gm16008"; transcript_type "antisense"; transcript_status "KNOWN"; transcript_name "Gm16008-203"; exon_number "3"; exon_id "ENSMUSE00001167441.1"; talon_gene "12986"; talon_transcript "33913"; talon_exon "179208"; exon_status "KNOWN"; level "2"; source "HAVANA"; tag "basic";
chr4	HAVANA	transcript	156023727	156031643	.	-	.	gene_id "ENSMUSG00000087381.8"; transcript_id "ENSMUST00000151836.7"; gene_name "Gm16008"; gene_status "KNOWN"; gene_type "antisense"; transcript_type "antisense"; transcript_status "KNOWN"; transcript_name "Gm16008-202"; talon_gene "12986"; talon_transcript "33914"; havana_transcript "OTTMUST00000071796.2"; level "2"; source "HAVANA"; transcript_support_level "2";
chr4	HAVANA	exon	156031578	156031643	.	-	.	gene_id "ENSMUSG00000087381.8"; transcript_id "ENSMUST00000151836.7"; gene_type "antisense"; gene_status "KNOWN"; gene_name "Gm16008"; transcript_type "antisense"; transcript_status "KNOWN"; transcript_name "Gm16008-202"; exon_number "1"; exon_id "ENSMUSE00000742051.1"; talon_gene "12986"; talon_transcript "33914"; talon_exon "179209"; exon_status "KNOWN"; level "2"; source "HAVANA";
chr4	HAVANA	exon	156030422	156030516	.	-	.	gene_id "ENSMUSG00000087381.8"; transcript_id "ENSMUST00000151836.7"; gene_type "antisense"; gene_status "KNOWN"; gene_name "Gm16008"; transcript_type "antisense"; transcript_status "KNOWN"; transcript_name "Gm16008-202"; exon_number "2"; exon_id "ENSMUSE00000748748.1"; talon_gene "12986"; talon_transcript "33914"; talon_exon "179211"; exon_status "KNOWN"; level "2"; source "HAVANA"; tag "basic";
chr4	HAVANA	exon	156028475	156028554	.	-	.	gene_id "ENSMUSG00000087381.8"; transcript_id "ENSMUST00000151836.7"; gene_type "antisense"; gene_status "KNOWN"; gene_name "Gm16008"; transcript_type "antisense"; transcript_status "KNOWN"; transcript_name "Gm16008-202"; exon_number "3"; exon_id "ENSMUSE00000809116.1"; talon_gene "12986"; talon_transcript "33914"; talon_exon "179213"; exon_status "KNOWN"; level "2"; source "HAVANA"; tag "basic";
chr4	HAVANA	exon	156023727	156023837	.	-	.	gene_id "ENSMUSG00000087381.8"; transcript_id "ENSMUST00000151836.7"; gene_type "antisense"; gene_status "KNOWN"; gene_name "Gm16008"; transcript_type "antisense"; transcript_status "KNOWN"; transcript_name "Gm16008-202"; exon_number "4"; exon_id "ENSMUSE00000773878.1"; talon_gene "12986"; talon_transcript "33914"; talon_exon "179215"; exon_status "KNOWN"; level "2"; source "HAVANA";
chr4	HAVANA	transcript	156026297	156031622	.	-	.	gene_id "ENSMUSG00000087381.8"; transcript_id "ENSMUST00000126009.1"; gene_name "Gm16008"; gene_status "KNOWN"; gene_type "antisense"; transcript_type "antisense"; transcript_status "KNOWN"; transcript_name "Gm16008-201"; talon_gene "12986"; talon_transcript "33915"; havana_transcript "OTTMUST00000071795.1"; level "2"; source "HAVANA"; tag "basic"; transcript_support_level "3";
chr4	HAVANA	exon	156031578	156031622	.	-	.	gene_id "ENSMUSG00000087381.8"; transcript_id "ENSMUST00000126009.1"; gene_type "antisense"; gene_status "KNOWN"; gene_name "Gm16008"; transcript_type "antisense"; transcript_status "KNOWN"; transcript_name "Gm16008-201"; exon_number "1"; exon_id "ENSMUSE00000783515.1"; talon_gene "12986"; talon_transcript "33915"; talon_exon "179216"; exon_status "KNOWN"; level "2"; source "HAVANA"; tag "basic";
chr4	HAVANA	exon	156030422	156030516	.	-	.	gene_id "ENSMUSG00000087381.8"; transcript_id "ENSMUST00000126009.1"; gene_type "antisense"; gene_status "KNOWN"; gene_name "Gm16008"; transcript_type "antisense"; transcript_status "KNOWN"; transcript_name "Gm16008-201"; exon_number "2"; exon_id "ENSMUSE00000748748.1"; talon_gene "12986"; talon_transcript "33915"; talon_exon "179211"; exon_status "KNOWN"; level "2"; source "HAVANA"; tag "basic";
chr4	HAVANA	exon	156028475	156028554	.	-	.	gene_id "ENSMUSG00000087381.8"; transcript_id "ENSMUST00000126009.1"; gene_type "antisense"; gene_status "KNOWN"; gene_name "Gm16008"; transcript_type "antisense"; transcript_status "KNOWN"; transcript_name "Gm16008-201"; exon_number "3"; exon_id "ENSMUSE00000809116.1"; talon_gene "12986"; talon_transcript "33915"; talon_exon "179213"; exon_status "KNOWN"; level "2"; source "HAVANA"; tag "basic";
chr4	HAVANA	exon	156026297	156026886	.	-	.	gene_id "ENSMUSG00000087381.8"; transcript_id "ENSMUST00000126009.1"; gene_type "antisense"; gene_status "KNOWN"; gene_name "Gm16008"; transcript_type "antisense"; transcript_status "KNOWN"; transcript_name "Gm16008-201"; exon_number "4"; exon_id "ENSMUSE00000839078.1"; talon_gene "12986"; talon_transcript "33915"; talon_exon "179218"; exon_status "KNOWN"; level "2"; source "HAVANA"; tag "basic";
chr4	HAVANA	gene	156109982	156127263	.	+	.	gene_id "ENSMUSG00000059939.13"; gene_name "9430015G10Rik"; gene_status "KNOWN"; gene_type "protein_coding"; talon_gene "12994"; havana_gene "OTTMUSG00000011081.1"; level "2";
chr4	HAVANA	transcript	156109982	156127265	.	+	.	gene_id "ENSMUSG00000059939.13"; transcript_id "ENSMUST00000072554.12"; gene_name "9430015G10Rik"; gene_status "KNOWN"; gene_type "protein_coding"; transcript_type "protein_coding"; transcript_status "KNOWN"; transcript_name "9430015G10Rik-201"; talon_gene "12994"; talon_transcript "33935"; ccdsid "CCDS19059.1"; havana_transcript "OTTMUST00000025920.1"; level "2"; protein_id "ENSMUSP00000072366.6"; source "HAVANA"; tag "CCDS"; transcript_support_level "1";
chr4	HAVANA	exon	156109982	156110023	.	+	.	gene_id "ENSMUSG00000059939.13"; transcript_id "ENSMUST00000072554.12"; gene_type "protein_coding"; gene_status "KNOWN"; gene_name "9430015G10Rik"; transcript_type "protein_coding"; transcript_status "KNOWN"; transcript_name "9430015G10Rik-201"; exon_number "1"; exon_id "ENSMUSE00000523655.2"; talon_gene "12994"; talon_transcript "33935"; talon_exon "179299"; ccdsid "CCDS19059.1"; exon_status "KNOWN"; level "2"; protein_id "ENSMUSP00000072366.6"; source "HAVANA"; tag "CCDS";
chr4	ENSEMBL	exon	156113889	156114001	.	+	.	gene_id "ENSMUSG00000059939.13"; transcript_id "ENSMUST00000072554.12"; gene_type "protein_coding"; gene_status "KNOWN"; gene_name "9430015G10Rik"; transcript_type "protein_coding"; transcript_status "KNOWN"; transcript_name "9430015G10Rik-201"; exon_number "2"; exon_id "ENSMUSE00000523654.1"; talon_gene "12994"; talon_transcript "33935"; talon_exon "179301"; ccdsid "CCDS19059.1"; exon_status "KNOWN"; level "3"; protein_id "ENSMUSP00000131817.1"; source "ENSEMBL"; tag "CCDS";
chr4	ENSEMBL	exon	156117010	156117103	.	+	.	gene_id "ENSMUSG00000059939.13"; transcript_id "ENSMUST00000072554.12"; gene_type "protein_coding"; gene_status "KNOWN"; gene_name "9430015G10Rik"; transcript_type "protein_coding"; transcript_status "KNOWN"; transcript_name "9430015G10Rik-201"; exon_number "3"; exon_id "ENSMUSE00001299470.1"; talon_gene "12994"; talon_transcript "33935"; talon_exon "179303"; ccdsid "CCDS19059.1"; exon_status "KNOWN"; level "3"; protein_id "ENSMUSP00000131817.1"; source "ENSEMBL"; tag "CCDS";
chr4	ENSEMBL	exon	156119164	156119239	.	+	.	gene_id "ENSMUSG00000059939.13"; transcript_id "ENSMUST00000072554.12"; gene_type "protein_coding"; gene_status "KNOWN"; gene_name "9430015G10Rik"; transcript_type "protein_coding"; transcript_status "KNOWN"; transcript_name "9430015G10Rik-201"; exon_number "4"; exon_id "ENSMUSE00001255216.1"; talon_gene "12994"; talon_transcript "33935"; talon_exon "179305"; ccdsid "CCDS19059.1"; exon_status "KNOWN"; level "3"; protein_id "ENSMUSP00000131817.1"; source "ENSEMBL"; tag "CCDS";
chr4	ENSEMBL	exon	156121933	156122028	.	+	.	gene_id "ENSMUSG00000059939.13"; transcript_id "ENSMUST00000072554.12"; gene_type "protein_coding"; gene_status "KNOWN"; gene_name "9430015G10Rik"; transcript_type "protein_coding"; transcript_status "KNOWN"; transcript_name "9430015G10Rik-201"; exon_number "5"; exon_id "ENSMUSE00001205981.1"; talon_gene "12994"; talon_transcript "33935"; talon_exon "179307"; ccdsid "CCDS19059.1"; exon_status "KNOWN"; level "3"; protein_id "ENSMUSP00000131817.1"; source "ENSEMBL"; tag "CCDS";
chr4	ENSEMBL	exon	156122351	156122416	.	+	.	gene_id "ENSMUSG00000059939.13"; transcript_id "ENSMUST00000072554.12"; gene_type "protein_coding"; gene_status "KNOWN"; gene_name "9430015G10Rik"; transcript_type "protein_coding"; transcript_status "KNOWN"; transcript_name "9430015G10Rik-201"; exon_number "6"; exon_id "ENSMUSE00000133857.1"; talon_gene "12994"; talon_transcript "33935"; talon_exon "179309"; ccdsid "CCDS19059.1"; exon_status "KNOWN"; level "3"; protein_id "ENSMUSP00000131817.1"; source "ENSEMBL"; tag "CCDS";
chr4	ENSEMBL	exon	156123535	156123669	.	+	.	gene_id "ENSMUSG00000059939.13"; transcript_id "ENSMUST00000072554.12"; gene_type "protein_coding"; gene_status "KNOWN"; gene_name "9430015G10Rik"; transcript_type "protein_coding"; transcript_status "KNOWN"; transcript_name "9430015G10Rik-201"; exon_number "7"; exon_id "ENSMUSE00001206942.1"; talon_gene "12994"; talon_transcript "33935"; talon_exon "179311"; ccdsid "CCDS19059.1"; exon_status "KNOWN"; level "3"; protein_id "ENSMUSP00000131817.1"; source "ENSEMBL"; tag "CCDS";
chr4	ENSEMBL	exon	156123976	156124001	.	+	.	gene_id "ENSMUSG00000059939.13"; transcript_id "ENSMUST00000072554.12"; gene_type "protein_coding"; gene_status "KNOWN"; gene_name "9430015G10Rik"; transcript_type "protein_coding"; transcript_status "KNOWN"; transcript_name "9430015G10Rik-201"; exon_number "8"; exon_id "ENSMUSE00000133861.1"; talon_gene "12994"; talon_transcript "33935"; talon_exon "179313"; ccdsid "CCDS19059.1"; exon_status "KNOWN"; level "3"; protein_id "ENSMUSP00000131817.1"; source "ENSEMBL"; tag "CCDS";
chr4	ENSEMBL	exon	156124092	156124122	.	+	.	gene_id "ENSMUSG00000059939.13"; transcript_id "ENSMUST00000072554.12"; gene_type "protein_coding"; gene_status "KNOWN"; gene_name "9430015G10Rik"; transcript_type "protein_coding"; transcript_status "KNOWN"; transcript_name "9430015G10Rik-201"; exon_number "9"; exon_id "ENSMUSE00000133860.1"; talon_gene "12994"; talon_transcript "33935"; talon_exon "179315"; ccdsid "CCDS19059.1"; exon_status "KNOWN"; level "3"; protein_id "ENSMUSP00000131817.1"; source "ENSEMBL"; tag "CCDS";
chr4	HAVANA	exon	156125417	156127265	.	+	.	gene_id "ENSMUSG00000059939.13"; transcript_id "ENSMUST00000072554.12"; gene_type "protein_coding"; gene_status "KNOWN"; gene_name "9430015G10Rik"; transcript_type "protein_coding"; transcript_status "KNOWN"; transcript_name "9430015G10Rik-201"; exon_number "10"; exon_id "ENSMUSE00001215523.1"; talon_gene "12994"; talon_transcript "33935"; talon_exon "179317"; ccdsid "CCDS19059.1"; exon_status "KNOWN"; level "2"; protein_id "ENSMUSP00000072366.6"; source "HAVANA"; tag "CCDS";
chr4	HAVANA	transcript	156109985	156127265	.	+	.	gene_id "ENSMUSG00000059939.13"; transcript_id "ENSMUST00000125786.7"; gene_name "9430015G10Rik"; gene_status "KNOWN"; gene_type "protein_coding"; transcript_type "processed_transcript"; transcript_status "KNOWN"; transcript_name "9430015G10Rik-203"; talon_gene "12994"; talon_transcript "33936"; havana_transcript "OTTMUST00000025921.1"; level "2"; source "HAVANA"; transcript_support_level "2";
chr4	HAVANA	exon	156109985	156110023	.	+	.	gene_id "ENSMUSG00000059939.13"; transcript_id "ENSMUST00000125786.7"; gene_type "protein_coding"; gene_status "KNOWN"; gene_name "9430015G10Rik"; transcript_type "processed_transcript"; transcript_status "KNOWN"; transcript_name "9430015G10Rik-203"; exon_number "1"; exon_id "ENSMUSE00000767807.1"; talon_gene "12994"; talon_transcript "33936"; talon_exon "179318"; exon_status "KNOWN"; level "2"; source "HAVANA";
chr4	ENSEMBL	exon	156113889	156114001	.	+	.	gene_id "ENSMUSG00000059939.13"; transcript_id "ENSMUST00000125786.7"; gene_type "protein_coding"; gene_status "KNOWN"; gene_name "9430015G10Rik"; transcript_type "processed_transcript"; transcript_status "KNOWN"; transcript_name "9430015G10Rik-203"; exon_number "2"; exon_id "ENSMUSE00000523654.1"; talon_gene "12994"; talon_transcript "33936"; talon_exon "179301"; ccdsid "CCDS19059.1"; exon_status "KNOWN"; level "3"; protein_id "ENSMUSP00000131817.1"; source "ENSEMBL"; tag "CCDS";
chr4	ENSEMBL	exon	156117010	156117103	.	+	.	gene_id "ENSMUSG00000059939.13"; transcript_id "ENSMUST00000125786.7"; gene_type "protein_coding"; gene_status "KNOWN"; gene_name "9430015G10Rik"; transcript_type "processed_transcript"; transcript_status "KNOWN"; transcript_name "9430015G10Rik-203"; exon_number "3"; exon_id "ENSMUSE00001299470.1"; talon_gene "12994"; talon_transcript "33936"; talon_exon "179303"; ccdsid "CCDS19059.1"; exon_status "KNOWN"; level "3"; protein_id "ENSMUSP00000131817.1"; source "ENSEMBL"; tag "CCDS";
chr4	ENSEMBL	exon	156119164	156119239	.	+	.	gene_id "ENSMUSG00000059939.13"; transcript_id "ENSMUST00000125786.7"; gene_type "protein_coding"; gene_status "KNOWN"; gene_name "9430015G10Rik"; transcript_type "processed_transcript"; transcript_status "KNOWN"; transcript_name "9430015G10Rik-203"; exon_number "4"; exon_id "ENSMUSE00001255216.1"; talon_gene "12994"; talon_transcript "33936"; talon_exon "179305"; ccdsid "CCDS19059.1"; exon_status "KNOWN"; level "3"; protein_id "ENSMUSP00000131817.1"; source "ENSEMBL"; tag "CCDS";
chr4	HAVANA	exon	156121933	156122416	.	+	.	gene_id "ENSMUSG00000059939.13"; transcript_id "ENSMUST00000125786.7"; gene_type "protein_coding"; gene_status "KNOWN"; gene_name "9430015G10Rik"; transcript_type "processed_transcript"; transcript_status "KNOWN"; transcript_name "9430015G10Rik-203"; exon_number "5"; exon_id "ENSMUSE00000768206.1"; talon_gene "12994"; talon_transcript "33936"; talon_exon "179319"; exon_status "KNOWN"; level "2"; source "HAVANA";
chr4	ENSEMBL	exon	156123535	156123669	.	+	.	gene_id "ENSMUSG00000059939.13"; transcript_id "ENSMUST00000125786.7"; gene_type "protein_coding"; gene_status "KNOWN"; gene_name "9430015G10Rik"; transcript_type "processed_transcript"; transcript_status "KNOWN"; transcript_name "9430015G10Rik-203"; exon_number "6"; exon_id "ENSMUSE00001206942.1"; talon_gene "12994"; talon_transcript "33936"; talon_exon "179311"; ccdsid "CCDS19059.1"; exon_status "KNOWN"; level "3"; protein_id "ENSMUSP00000131817.1"; source "ENSEMBL"; tag "CCDS";
chr4	HAVANA	exon	156123976	156124122	.	+	.	gene_id "ENSMUSG00000059939.13"; transcript_id "ENSMUST00000125786.7"; gene_type "protein_coding"; gene_status "KNOWN"; gene_name "9430015G10Rik"; transcript_type "processed_transcript"; transcript_status "KNOWN"; transcript_name "9430015G10Rik-203"; exon_number "7"; exon_id "ENSMUSE00000785446.1"; talon_gene "12994"; talon_transcript "33936"; talon_exon "179320"; exon_status "KNOWN"; level "2"; source "HAVANA";
chr4	HAVANA	exon	156125417	156127265	.	+	.	gene_id "ENSMUSG00000059939.13"; transcript_id "ENSMUST00000125786.7"; gene_type "protein_coding"; gene_status "KNOWN"; gene_name "9430015G10Rik"; transcript_type "processed_transcript"; transcript_status "KNOWN"; transcript_name "9430015G10Rik-203"; exon_number "8"; exon_id "ENSMUSE00001215523.1"; talon_gene "12994"; talon_transcript "33936"; talon_exon "179317"; ccdsid "CCDS19059.1"; exon_status "KNOWN"; level "2"; protein_id "ENSMUSP00000072366.6"; source "HAVANA"; tag "CCDS";
chr4	ENSEMBL	transcript	156109998	156127263	.	+	.	gene_id "ENSMUSG00000059939.13"; transcript_id "ENSMUST00000169550.7"; gene_name "9430015G10Rik"; gene_status "KNOWN"; gene_type "protein_coding"; transcript_type "protein_coding"; transcript_status "KNOWN"; transcript_name "9430015G10Rik-208"; talon_gene "12994"; talon_transcript "33937"; ccdsid "CCDS19059.1"; level "3"; protein_id "ENSMUSP00000131817.1"; source "ENSEMBL"; tag "CCDS"; transcript_support_level "5";
chr4	ENSEMBL	exon	156109998	156110173	.	+	.	gene_id "ENSMUSG00000059939.13"; transcript_id "ENSMUST00000169550.7"; gene_type "protein_coding"; gene_status "KNOWN"; gene_name "9430015G10Rik"; transcript_type "protein_coding"; transcript_status "KNOWN"; transcript_name "9430015G10Rik-208"; exon_number "1"; exon_id "ENSMUSE00000884201.1"; talon_gene "12994"; talon_transcript "33937"; talon_exon "179321"; ccdsid "CCDS19059.1"; exon_status "KNOWN"; level "3"; protein_id "ENSMUSP00000131817.1"; source "ENSEMBL"; tag "CCDS";
chr4	ENSEMBL	exon	156113889	156114001	.	+	.	gene_id "ENSMUSG00000059939.13"; transcript_id "ENSMUST00000169550.7"; gene_type "protein_coding"; gene_status "KNOWN"; gene_name "9430015G10Rik"; transcript_type "protein_coding"; transcript_status "KNOWN"; transcript_name "9430015G10Rik-208"; exon_number "2"; exon_id "ENSMUSE00000523654.1"; talon_gene "12994"; talon_transcript "33937"; talon_exon "179301"; ccdsid "CCDS19059.1"; exon_status "KNOWN"; level "3"; protein_id "ENSMUSP00000131817.1"; source "ENSEMBL"; tag "CCDS";
chr4	ENSEMBL	exon	156117010	156117103	.	+	.	gene_id "ENSMUSG00000059939.13"; transcript_id "ENSMUST00000169550.7"; gene_type "protein_coding"; gene_status "KNOWN"; gene_name "9430015G10Rik"; transcript_type "protein_coding"; transcript_status "KNOWN"; transcript_name "9430015G10Rik-208"; exon_number "3"; exon_id "ENSMUSE00001299470.1"; talon_gene "12994"; talon_transcript "33937"; talon_exon "179303"; ccdsid "CCDS19059.1"; exon_status "KNOWN"; level "3"; protein_id "ENSMUSP00000131817.1"; source "ENSEMBL"; tag "CCDS";
chr4	ENSEMBL	exon	156119164	156119239	.	+	.	gene_id "ENSMUSG00000059939.13"; transcript_id "ENSMUST00000169550.7"; gene_type "protein_coding"; gene_status "KNOWN"; gene_name "9430015G10Rik"; transcript_type "protein_coding"; transcript_status "KNOWN"; transcript_name "9430015G10Rik-208"; exon_number "4"; exon_id "ENSMUSE00001255216.1"; talon_gene "12994"; talon_transcript "33937"; talon_exon "179305"; ccdsid "CCDS19059.1"; exon_status "KNOWN"; level "3"; protein_id "ENSMUSP00000131817.1"; source "ENSEMBL"; tag "CCDS";
chr4	ENSEMBL	exon	156121933	156122028	.	+	.	gene_id "ENSMUSG00000059939.13"; transcript_id "ENSMUST00000169550.7"; gene_type "protein_coding"; gene_status "KNOWN"; gene_name "9430015G10Rik"; transcript_type "protein_coding"; transcript_status "KNOWN"; transcript_name "9430015G10Rik-208"; exon_number "5"; exon_id "ENSMUSE00001205981.1"; talon_gene "12994"; talon_transcript "33937"; talon_exon "179307"; ccdsid "CCDS19059.1"; exon_status "KNOWN"; level "3"; protein_id "ENSMUSP00000131817.1"; source "ENSEMBL"; tag "CCDS";
chr4	ENSEMBL	exon	156122351	156122416	.	+	.	gene_id "ENSMUSG00000059939.13"; transcript_id "ENSMUST00000169550.7"; gene_type "protein_coding"; gene_status "KNOWN"; gene_name "9430015G10Rik"; transcript_type "protein_coding"; transcript_status "KNOWN"; transcript_name "9430015G10Rik-208"; exon_number "6"; exon_id "ENSMUSE00000133857.1"; talon_gene "12994"; talon_transcript "33937"; talon_exon "179309"; ccdsid "CCDS19059.1"; exon_status "KNOWN"; level "3"; protein_id "ENSMUSP00000131817.1"; source "ENSEMBL"; tag "CCDS";
chr4	ENSEMBL	exon	156123535	156123669	.	+	.	gene_id "ENSMUSG00000059939.13"; transcript_id "ENSMUST00000169550.7"; gene_type "protein_coding"; gene_status "KNOWN"; gene_name "9430015G10Rik"; transcript_type "protein_coding"; transcript_status "KNOWN"; transcript_name "9430015G10Rik-208"; exon_number "7"; exon_id "ENSMUSE00001206942.1"; talon_gene "12994"; talon_transcript "33937"; talon_exon "179311"; ccdsid "CCDS19059.1"; exon_status "KNOWN"; level "3"; protein_id "ENSMUSP00000131817.1"; source "ENSEMBL"; tag "CCDS";
chr4	ENSEMBL	exon	156123976	156124001	.	+	.	gene_id "ENSMUSG00000059939.13"; transcript_id "ENSMUST00000169550.7"; gene_type "protein_coding"; gene_status "KNOWN"; gene_name "9430015G10Rik"; transcript_type "protein_coding"; transcript_status "KNOWN"; transcript_name "9430015G10Rik-208"; exon_number "8"; exon_id "ENSMUSE00000133861.1"; talon_gene "12994"; talon_transcript "33937"; talon_exon "179313"; ccdsid "CCDS19059.1"; exon_status "KNOWN"; level "3"; protein_id "ENSMUSP00000131817.1"; source "ENSEMBL"; tag "CCDS";
chr4	ENSEMBL	exon	156124092	156124122	.	+	.	gene_id "ENSMUSG00000059939.13"; transcript_id "ENSMUST00000169550.7"; gene_type "protein_coding"; gene_status "KNOWN"; gene_name "9430015G10Rik"; transcript_type "protein_coding"; transcript_status "KNOWN"; transcript_name "9430015G10Rik-208"; exon_number "9"; exon_id "ENSMUSE00000133860.1"; talon_gene "12994"; talon_transcript "33937"; talon_exon "179315"; ccdsid "CCDS19059.1"; exon_status "KNOWN"; level "3"; protein_id "ENSMUSP00000131817.1"; source "ENSEMBL"; tag "CCDS";
chr4	ENSEMBL	exon	156125417	156127263	.	+	.	gene_id "ENSMUSG00000059939.13"; transcript_id "ENSMUST00000169550.7"; gene_type "protein_coding"; gene_status "KNOWN"; gene_name "9430015G10Rik"; transcript_type "protein_coding"; transcript_status "KNOWN"; transcript_name "9430015G10Rik-208"; exon_number "10"; exon_id "ENSMUSE00000878183.1"; talon_gene "12994"; talon_transcript "33937"; talon_exon "179323"; ccdsid "CCDS19059.1"; exon_status "KNOWN"; level "3"; protein_id "ENSMUSP00000131817.1"; source "ENSEMBL"; tag "CCDS";
chr4	HAVANA	gene	156130513	156133420	.	+	.	gene_id "ENSMUSG00000110404.1"; gene_name "Rnf223"; gene_status "KNOWN"; gene_type "protein_coding"; talon_gene "12995"; havana_gene "OTTMUSG00000033635.2"; level "2";
chr4	HAVANA	transcript	156130513	156133420	.	+	.	gene_id "ENSMUSG00000110404.1"; transcript_id "ENSMUST00000209248.1"; gene_name "Rnf223"; gene_status "KNOWN"; gene_type "protein_coding"; transcript_type "protein_coding"; transcript_status "KNOWN"; transcript_name "Rnf223-201"; talon_gene "12995"; talon_transcript "33943"; ccdsid "CCDS84838.1"; havana_transcript "OTTMUST00000084739.2"; level "2"; protein_id "ENSMUSP00000147415.1"; source "HAVANA"; tag "CCDS"; transcript_support_level "NA";
chr4	HAVANA	exon	156130513	156133420	.	+	.	gene_id "ENSMUSG00000110404.1"; transcript_id "ENSMUST00000209248.1"; gene_type "protein_coding"; gene_status "KNOWN"; gene_name "Rnf223"; transcript_type "protein_coding"; transcript_status "KNOWN"; transcript_name "Rnf223-201"; exon_number "1"; exon_id "ENSMUSE00001384072.1"; talon_gene "12995"; talon_transcript "33943"; talon_exon "179341"; ccdsid "CCDS84838.1"; exon_status "KNOWN"; level "2"; protein_id "ENSMUSP00000147415.1"; source "HAVANA"; tag "CCDS";
chr4	HAVANA	gene	156165290	156197488	.	-	.	gene_id "ENSMUSG00000041936.18"; gene_name "Agrn"; gene_status "KNOWN"; gene_type "protein_coding"; talon_gene "12996"; havana_gene "OTTMUSG00000011080.2"; level "2";
chr4	HAVANA	transcript	156165290	156169086	.	-	.	gene_id "ENSMUSG00000041936.18"; transcript_id "ENSMUST00000154494.7"; gene_name "Agrn"; gene_status "KNOWN"; gene_type "protein_coding"; transcript_type "retained_intron"; transcript_status "KNOWN"; transcript_name "Agrn-205"; talon_gene "12996"; talon_transcript "33944"; havana_transcript "OTTMUST00000025916.1"; level "2"; source "HAVANA"; transcript_support_level "1";
chr4	HAVANA	exon	156168733	156169086	.	-	.	gene_id "ENSMUSG00000041936.18"; transcript_id "ENSMUST00000154494.7"; gene_type "protein_coding"; gene_status "KNOWN"; gene_name "Agrn"; transcript_type "retained_intron"; transcript_status "KNOWN"; transcript_name "Agrn-205"; exon_number "1"; exon_id "ENSMUSE00000768833.1"; talon_gene "12996"; talon_transcript "33944"; talon_exon "179342"; exon_status "KNOWN"; level "2"; source "HAVANA";
chr4	HAVANA	exon	156168546	156168569	.	-	.	gene_id "ENSMUSG00000041936.18"; transcript_id "ENSMUST00000154494.7"; gene_type "protein_coding"; gene_status "KNOWN"; gene_name "Agrn"; transcript_type "retained_intron"; transcript_status "KNOWN"; transcript_name "Agrn-205"; exon_number "2"; exon_id "ENSMUSE00001298923.1"; talon_gene "12996"; talon_transcript "33944"; talon_exon "179344"; exon_status "KNOWN"; level "2"; protein_id "ENSMUSP00000101200.2"; source "HAVANA"; tag "basic";
chr4	HAVANA	exon	156167282	156167506	.	-	.	gene_id "ENSMUSG00000041936.18"; transcript_id "ENSMUST00000154494.7"; gene_type "protein_coding"; gene_status "KNOWN"; gene_name "Agrn"; transcript_type "retained_intron"; transcript_status "KNOWN"; transcript_name "Agrn-205"; exon_number "3"; exon_id "ENSMUSE00001229173.1"; talon_gene "12996"; talon_transcript "33944"; talon_exon "179346"; ccdsid "CCDS19060.2"; exon_status "KNOWN"; level "2"; protein_id "ENSMUSP00000101199.2"; source "HAVANA"; tag "basic";
chr4	HAVANA	exon	156166911	156167014	.	-	.	gene_id "ENSMUSG00000041936.18"; transcript_id "ENSMUST00000154494.7"; gene_type "protein_coding"; gene_status "KNOWN"; gene_name "Agrn"; transcript_type "retained_intron"; transcript_status "KNOWN"; transcript_name "Agrn-205"; exon_number "4"; exon_id "ENSMUSE00001232727.1"; talon_gene "12996"; talon_transcript "33944"; talon_exon "179348"; ccdsid "CCDS19060.2"; exon_status "KNOWN"; level "2"; protein_id "ENSMUSP00000101199.2"; source "HAVANA"; tag "basic";
chr4	HAVANA	exon	156165290	156166653	.	-	.	gene_id "ENSMUSG00000041936.18"; transcript_id "ENSMUST00000154494.7"; gene_type "protein_coding"; gene_status "KNOWN"; gene_name "Agrn"; transcript_type "retained_intron"; transcript_status "KNOWN"; transcript_name "Agrn-205"; exon_number "5"; exon_id "ENSMUSE00001236742.1"; talon_gene "12996"; talon_transcript "33944"; talon_exon "179350"; exon_status "KNOWN"; level "2"; protein_id "ENSMUSP00000101199.2"; source "HAVANA"; tag "basic";
chr4	HAVANA	transcript	156165290	156185901	.	-	.	gene_id "ENSMUSG00000041936.18"; transcript_id "ENSMUST00000105574.8"; gene_name "Agrn"; gene_status "KNOWN"; gene_type "protein_coding"; transcript_type "protein_coding"; transcript_status "KNOWN"; transcript_name "Agrn-202"; talon_gene "12996"; talon_transcript "33945"; havana_transcript "OTTMUST00000025915.1"; level "2"; protein_id "ENSMUSP00000101199.2"; source "HAVANA"; tag "basic"; transcript_support_level "5";
chr4	HAVANA	exon	156185551	156185901	.	-	.	gene_id "ENSMUSG00000041936.18"; transcript_id "ENSMUST00000105574.8"; gene_type "protein_coding"; gene_status "KNOWN"; gene_name "Agrn"; transcript_type "protein_coding"; transcript_status "KNOWN"; transcript_name "Agrn-202"; exon_number "1"; exon_id "ENSMUSE00000433688.4"; talon_gene "12996"; talon_transcript "33945"; talon_exon "179351"; exon_status "KNOWN"; level "2"; protein_id "ENSMUSP00000101199.2"; source "HAVANA"; tag "basic";
chr4	HAVANA	exon	156185088	156185135	.	-	.	gene_id "ENSMUSG00000041936.18"; transcript_id "ENSMUST00000105574.8"; gene_type "protein_coding"; gene_status "KNOWN"; gene_name "Agrn"; transcript_type "protein_coding"; transcript_status "KNOWN"; transcript_name "Agrn-202"; exon_number "2"; exon_id "ENSMUSE00001244908.1"; talon_gene "12996"; talon_transcript "33945"; talon_exon "179353"; ccdsid "CCDS19060.2"; exon_status "KNOWN"; level "2"; protein_id "ENSMUSP00000101199.2"; source "HAVANA"; tag "basic";
chr4	HAVANA	exon	156179393	156179608	.	-	.	gene_id "ENSMUSG00000041936.18"; transcript_id "ENSMUST00000105574.8"; gene_type "protein_coding"; gene_status "KNOWN"; gene_name "Agrn"; transcript_type "protein_coding"; transcript_status "KNOWN"; transcript_name "Agrn-202"; exon_number "3"; exon_id "ENSMUSE00001266949.1"; talon_gene "12996"; talon_transcript "33945"; talon_exon "179355"; ccdsid "CCDS19060.2"; exon_status "KNOWN"; level "2"; protein_id "ENSMUSP00000101199.2"; source "HAVANA"; tag "basic";
chr4	HAVANA	exon	156179098	156179322	.	-	.	gene_id "ENSMUSG00000041936.18"; transcript_id "ENSMUST00000105574.8"; gene_type "protein_coding"; gene_status "KNOWN"; gene_name "Agrn"; transcript_type "protein_coding"; transcript_status "KNOWN"; transcript_name "Agrn-202"; exon_number "4"; exon_id "ENSMUSE00001236818.1"; talon_gene "12996"; talon_transcript "33945"; talon_exon "179357"; ccdsid "CCDS19060.2"; exon_status "KNOWN"; level "2"; protein_id "ENSMUSP00000101199.2"; source "HAVANA"; tag "basic";
chr4	HAVANA	exon	156178783	156179007	.	-	.	gene_id "ENSMUSG00000041936.18"; transcript_id "ENSMUST00000105574.8"; gene_type "protein_coding"; gene_status "KNOWN"; gene_name "Agrn"; transcript_type "protein_coding"; transcript_status "KNOWN"; transcript_name "Agrn-202"; exon_number "5"; exon_id "ENSMUSE00001270851.1"; talon_gene "12996"; talon_transcript "33945"; talon_exon "179359"; ccdsid "CCDS19060.2"; exon_status "KNOWN"; level "2"; protein_id "ENSMUSP00000101199.2"; source "HAVANA"; tag "basic";
chr4	HAVANA	exon	156178429	156178635	.	-	.	gene_id "ENSMUSG00000041936.18"; transcript_id "ENSMUST00000105574.8"; gene_type "protein_coding"; gene_status "KNOWN"; gene_name "Agrn"; transcript_type "protein_coding"; transcript_status "KNOWN"; transcript_name "Agrn-202"; exon_number "6"; exon_id "ENSMUSE00001240587.1"; talon_gene "12996"; talon_transcript "33945"; talon_exon "179361"; ccdsid "CCDS19060.2"; exon_status "KNOWN"; level "2"; protein_id "ENSMUSP00000101199.2"; source "HAVANA"; tag "basic";
chr4	HAVANA	exon	156177223	156177441	.	-	.	gene_id "ENSMUSG00000041936.18"; transcript_id "ENSMUST00000105574.8"; gene_type "protein_coding"; gene_status "KNOWN"; gene_name "Agrn"; transcript_type "protein_coding"; transcript_status "KNOWN"; transcript_name "Agrn-202"; exon_number "7"; exon_id "ENSMUSE00001309691.1"; talon_gene "12996"; talon_transcript "33945"; talon_exon "179363"; ccdsid "CCDS19060.2"; exon_status "KNOWN"; level "2"; protein_id "ENSMUSP00000101199.2"; source "HAVANA"; tag "basic";
chr4	HAVANA	exon	156176956	156177150	.	-	.	gene_id "ENSMUSG00000041936.18"; transcript_id "ENSMUST00000105574.8"; gene_type "protein_coding"; gene_status "KNOWN"; gene_name "Agrn"; transcript_type "protein_coding"; transcript_status "KNOWN"; transcript_name "Agrn-202"; exon_number "8"; exon_id "ENSMUSE00001240501.1"; talon_gene "12996"; talon_transcript "33945"; talon_exon "179365"; ccdsid "CCDS19060.2"; exon_status "KNOWN"; level "2"; protein_id "ENSMUSP00000101199.2"; source "HAVANA"; tag "basic";
chr4	HAVANA	exon	156176634	156176834	.	-	.	gene_id "ENSMUSG00000041936.18"; transcript_id "ENSMUST00000105574.8"; gene_type "protein_coding"; gene_status "KNOWN"; gene_name "Agrn"; transcript_type "protein_coding"; transcript_status "KNOWN"; transcript_name "Agrn-202"; exon_number "9"; exon_id "ENSMUSE00001300687.1"; talon_gene "12996"; talon_transcript "33945"; talon_exon "179367"; ccdsid "CCDS19060.2"; exon_status "KNOWN"; level "2"; protein_id "ENSMUSP00000101199.2"; source "HAVANA"; tag "basic";
chr4	HAVANA	exon	156176404	156176552	.	-	.	gene_id "ENSMUSG00000041936.18"; transcript_id "ENSMUST00000105574.8"; gene_type "protein_coding"; gene_status "KNOWN"; gene_name "Agrn"; transcript_type "protein_coding"; transcript_status "KNOWN"; transcript_name "Agrn-202"; exon_number "10"; exon_id "ENSMUSE00001313106.1"; talon_gene "12996"; talon_transcript "33945"; talon_exon "179369"; ccdsid "CCDS19060.2"; exon_status "KNOWN"; level "2"; protein_id "ENSMUSP00000101199.2"; source "HAVANA"; tag "basic";
chr4	HAVANA	exon	156176219	156176324	.	-	.	gene_id "ENSMUSG00000041936.18"; transcript_id "ENSMUST00000105574.8"; gene_type "protein_coding"; gene_status "KNOWN"; gene_name "Agrn"; transcript_type "protein_coding"; transcript_status "KNOWN"; transcript_name "Agrn-202"; exon_number "11"; exon_id "ENSMUSE00001207019.1"; talon_gene "12996"; talon_transcript "33945"; talon_exon "179371"; ccdsid "CCDS19060.2"; exon_status "KNOWN"; level "2"; protein_id "ENSMUSP00000101199.2"; source "HAVANA"; tag "basic";
chr4	HAVANA	exon	156175100	156175216	.	-	.	gene_id "ENSMUSG00000041936.18"; transcript_id "ENSMUST00000105574.8"; gene_type "protein_coding"; gene_status "KNOWN"; gene_name "Agrn"; transcript_type "protein_coding"; transcript_status "KNOWN"; transcript_name "Agrn-202"; exon_number "12"; exon_id "ENSMUSE00001293539.1"; talon_gene "12996"; talon_transcript "33945"; talon_exon "179373"; ccdsid "CCDS19060.2"; exon_status "KNOWN"; level "2"; protein_id "ENSMUSP00000101199.2"; source "HAVANA"; tag "basic";
chr4	HAVANA	exon	156174856	156175020	.	-	.	gene_id "ENSMUSG00000041936.18"; transcript_id "ENSMUST00000105574.8"; gene_type "protein_coding"; gene_status "KNOWN"; gene_name "Agrn"; transcript_type "protein_coding"; transcript_status "KNOWN"; transcript_name "Agrn-202"; exon_number "13"; exon_id "ENSMUSE00001213839.1"; talon_gene "12996"; talon_transcript "33945"; talon_exon "179375"; ccdsid "CCDS19060.2"; exon_status "KNOWN"; level "2"; protein_id "ENSMUSP00000101199.2"; source "HAVANA"; tag "basic";
chr4	HAVANA	exon	156174571	156174714	.	-	.	gene_id "ENSMUSG00000041936.18"; transcript_id "ENSMUST00000105574.8"; gene_type "protein_coding"; gene_status "KNOWN"; gene_name "Agrn"; transcript_type "protein_coding"; transcript_status "KNOWN"; transcript_name "Agrn-202"; exon_number "14"; exon_id "ENSMUSE00001205732.1"; talon_gene "12996"; talon_transcript "33945"; talon_exon "179377"; ccdsid "CCDS19060.2"; exon_status "KNOWN"; level "2"; protein_id "ENSMUSP00000101199.2"; source "HAVANA"; tag "basic";
chr4	HAVANA	exon	156174356	156174480	.	-	.	gene_id "ENSMUSG00000041936.18"; transcript_id "ENSMUST00000105574.8"; gene_type "protein_coding"; gene_status "KNOWN"; gene_name "Agrn"; transcript_type "protein_coding"; transcript_status "KNOWN"; transcript_name "Agrn-202"; exon_number "15"; exon_id "ENSMUSE00001252886.1"; talon_gene "12996"; talon_transcript "33945"; talon_exon "179379"; ccdsid "CCDS19060.2"; exon_status "KNOWN"; level "2"; protein_id "ENSMUSP00000101199.2"; source "HAVANA"; tag "basic";
chr4	HAVANA	exon	156174177	156174282	.	-	.	gene_id "ENSMUSG00000041936.18"; transcript_id "ENSMUST00000105574.8"; gene_type "protein_coding"; gene_status "KNOWN"; gene_name "Agrn"; transcript_type "protein_coding"; transcript_status "KNOWN"; transcript_name "Agrn-202"; exon_number "16"; exon_id "ENSMUSE00001308718.1"; talon_gene "12996"; talon_transcript "33945"; talon_exon "179381"; ccdsid "CCDS19060.2"; exon_status "KNOWN"; level "2"; protein_id "ENSMUSP00000101199.2"; source "HAVANA"; tag "basic";
chr4	HAVANA	exon	156173785	156174090	.	-	.	gene_id "ENSMUSG00000041936.18"; transcript_id "ENSMUST00000105574.8"; gene_type "protein_coding"; gene_status "KNOWN"; gene_name "Agrn"; transcript_type "protein_coding"; transcript_status "KNOWN"; transcript_name "Agrn-202"; exon_number "17"; exon_id "ENSMUSE00001252549.1"; talon_gene "12996"; talon_transcript "33945"; talon_exon "179383"; ccdsid "CCDS19060.2"; exon_status "KNOWN"; level "2"; protein_id "ENSMUSP00000101199.2"; source "HAVANA"; tag "basic";
chr4	HAVANA	exon	156173543	156173680	.	-	.	gene_id "ENSMUSG00000041936.18"; transcript_id "ENSMUST00000105574.8"; gene_type "protein_coding"; gene_status "KNOWN"; gene_name "Agrn"; transcript_type "protein_coding"; transcript_status "KNOWN"; transcript_name "Agrn-202"; exon_number "18"; exon_id "ENSMUSE00000593897.1"; talon_gene "12996"; talon_transcript "33945"; talon_exon "179385"; ccdsid "CCDS19060.2"; exon_status "KNOWN"; level "2"; protein_id "ENSMUSP00000101199.2"; source "HAVANA"; tag "basic";
chr4	HAVANA	exon	156173003	156173130	.	-	.	gene_id "ENSMUSG00000041936.18"; transcript_id "ENSMUST00000105574.8"; gene_type "protein_coding"; gene_status "KNOWN"; gene_name "Agrn"; transcript_type "protein_coding"; transcript_status "KNOWN"; transcript_name "Agrn-202"; exon_number "19"; exon_id "ENSMUSE00001285894.1"; talon_gene "12996"; talon_transcript "33945"; talon_exon "179387"; ccdsid "CCDS19060.2"; exon_status "KNOWN"; level "2"; protein_id "ENSMUSP00000101199.2"; source "HAVANA"; tag "basic";
chr4	HAVANA	exon	156172768	156172882	.	-	.	gene_id "ENSMUSG00000041936.18"; transcript_id "ENSMUST00000105574.8"; gene_type "protein_coding"; gene_status "KNOWN"; gene_name "Agrn"; transcript_type "protein_coding"; transcript_status "KNOWN"; transcript_name "Agrn-202"; exon_number "20"; exon_id "ENSMUSE00001291638.1"; talon_gene "12996"; talon_transcript "33945"; talon_exon "179389"; ccdsid "CCDS19060.2"; exon_status "KNOWN"; level "2"; protein_id "ENSMUSP00000101199.2"; source "HAVANA"; tag "basic";
chr4	HAVANA	exon	156172562	156172681	.	-	.	gene_id "ENSMUSG00000041936.18"; transcript_id "ENSMUST00000105574.8"; gene_type "protein_coding"; gene_status "KNOWN"; gene_name "Agrn"; transcript_type "protein_coding"; transcript_status "KNOWN"; transcript_name "Agrn-202"; exon_number "21"; exon_id "ENSMUSE00001242884.1"; talon_gene "12996"; talon_transcript "33945"; talon_exon "179391"; ccdsid "CCDS19060.2"; exon_status "KNOWN"; level "2"; protein_id "ENSMUSP00000101199.2"; source "HAVANA"; tag "basic";
chr4	HAVANA	exon	156172075	156172422	.	-	.	gene_id "ENSMUSG00000041936.18"; transcript_id "ENSMUST00000105574.8"; gene_type "protein_coding"; gene_status "KNOWN"; gene_name "Agrn"; transcript_type "protein_coding"; transcript_status "KNOWN"; transcript_name "Agrn-202"; exon_number "22"; exon_id "ENSMUSE00001309418.1"; talon_gene "12996"; talon_transcript "33945"; talon_exon "179393"; ccdsid "CCDS19060.2"; exon_status "KNOWN"; level "2"; protein_id "ENSMUSP00000101199.2"; source "HAVANA"; tag "basic";
chr4	HAVANA	exon	156171788	156171980	.	-	.	gene_id "ENSMUSG00000041936.18"; transcript_id "ENSMUST00000105574.8"; gene_type "protein_coding"; gene_status "KNOWN"; gene_name "Agrn"; transcript_type "protein_coding"; transcript_status "KNOWN"; transcript_name "Agrn-202"; exon_number "23"; exon_id "ENSMUSE00001281960.1"; talon_gene "12996"; talon_transcript "33945"; talon_exon "179395"; ccdsid "CCDS19060.2"; exon_status "KNOWN"; level "2"; protein_id "ENSMUSP00000101199.2"; source "HAVANA"; tag "basic";
chr4	HAVANA	exon	156171402	156171617	.	-	.	gene_id "ENSMUSG00000041936.18"; transcript_id "ENSMUST00000105574.8"; gene_type "protein_coding"; gene_status "KNOWN"; gene_name "Agrn"; transcript_type "protein_coding"; transcript_status "KNOWN"; transcript_name "Agrn-202"; exon_number "24"; exon_id "ENSMUSE00001240108.1"; talon_gene "12996"; talon_transcript "33945"; talon_exon "179397"; ccdsid "CCDS19060.2"; exon_status "KNOWN"; level "2"; protein_id "ENSMUSP00000101199.2"; source "HAVANA"; tag "basic";
chr4	HAVANA	exon	156170801	156171030	.	-	.	gene_id "ENSMUSG00000041936.18"; transcript_id "ENSMUST00000105574.8"; gene_type "protein_coding"; gene_status "KNOWN"; gene_name "Agrn"; transcript_type "protein_coding"; transcript_status "KNOWN"; transcript_name "Agrn-202"; exon_number "25"; exon_id "ENSMUSE00001204850.1"; talon_gene "12996"; talon_transcript "33945"; talon_exon "179399"; ccdsid "CCDS19060.2"; exon_status "KNOWN"; level "2"; protein_id "ENSMUSP00000101199.2"; source "HAVANA"; tag "basic";
chr4	HAVANA	exon	156170579	156170713	.	-	.	gene_id "ENSMUSG00000041936.18"; transcript_id "ENSMUST00000105574.8"; gene_type "protein_coding"; gene_status "KNOWN"; gene_name "Agrn"; transcript_type "protein_coding"; transcript_status "KNOWN"; transcript_name "Agrn-202"; exon_number "26"; exon_id "ENSMUSE00001206097.1"; talon_gene "12996"; talon_transcript "33945"; talon_exon "179401"; ccdsid "CCDS19060.2"; exon_status "KNOWN"; level "2"; protein_id "ENSMUSP00000101199.2"; source "HAVANA"; tag "basic";
chr4	HAVANA	exon	156170315	156170411	.	-	.	gene_id "ENSMUSG00000041936.18"; transcript_id "ENSMUST00000105574.8"; gene_type "protein_coding"; gene_status "KNOWN"; gene_name "Agrn"; transcript_type "protein_coding"; transcript_status "KNOWN"; transcript_name "Agrn-202"; exon_number "27"; exon_id "ENSMUSE00001284303.1"; talon_gene "12996"; talon_transcript "33945"; talon_exon "179403"; ccdsid "CCDS19060.2"; exon_status "KNOWN"; level "2"; protein_id "ENSMUSP00000101199.2"; source "HAVANA"; tag "basic";
chr4	HAVANA	exon	156170066	156170230	.	-	.	gene_id "ENSMUSG00000041936.18"; transcript_id "ENSMUST00000105574.8"; gene_type "protein_coding"; gene_status "KNOWN"; gene_name "Agrn"; transcript_type "protein_coding"; transcript_status "KNOWN"; transcript_name "Agrn-202"; exon_number "28"; exon_id "ENSMUSE00001217850.1"; talon_gene "12996"; talon_transcript "33945"; talon_exon "179405"; ccdsid "CCDS19060.2"; exon_status "KNOWN"; level "2"; protein_id "ENSMUSP00000101199.2"; source "HAVANA"; tag "basic";
chr4	HAVANA	exon	156169770	156169881	.	-	.	gene_id "ENSMUSG00000041936.18"; transcript_id "ENSMUST00000105574.8"; gene_type "protein_coding"; gene_status "KNOWN"; gene_name "Agrn"; transcript_type "protein_coding"; transcript_status "KNOWN"; transcript_name "Agrn-202"; exon_number "29"; exon_id "ENSMUSE00001288900.1"; talon_gene "12996"; talon_transcript "33945"; talon_exon "179407"; ccdsid "CCDS19060.2"; exon_status "KNOWN"; level "2"; protein_id "ENSMUSP00000101199.2"; source "HAVANA"; tag "basic";
chr4	HAVANA	exon	156169220	156169336	.	-	.	gene_id "ENSMUSG00000041936.18"; transcript_id "ENSMUST00000105574.8"; gene_type "protein_coding"; gene_status "KNOWN"; gene_name "Agrn"; transcript_type "protein_coding"; transcript_status "KNOWN"; transcript_name "Agrn-202"; exon_number "30"; exon_id "ENSMUSE00001297718.1"; talon_gene "12996"; talon_transcript "33945"; talon_exon "179409"; ccdsid "CCDS19060.2"; exon_status "KNOWN"; level "2"; protein_id "ENSMUSP00000101199.2"; source "HAVANA"; tag "basic";
chr4	HAVANA	exon	156168903	156169095	.	-	.	gene_id "ENSMUSG00000041936.18"; transcript_id "ENSMUST00000105574.8"; gene_type "protein_coding"; gene_status "KNOWN"; gene_name "Agrn"; transcript_type "protein_coding"; transcript_status "KNOWN"; transcript_name "Agrn-202"; exon_number "31"; exon_id "ENSMUSE00001275516.1"; talon_gene "12996"; talon_transcript "33945"; talon_exon "179411"; ccdsid "CCDS19060.2"; exon_status "KNOWN"; level "2"; protein_id "ENSMUSP00000101199.2"; source "HAVANA"; tag "basic";
chr4	HAVANA	exon	156168733	156168820	.	-	.	gene_id "ENSMUSG00000041936.18"; transcript_id "ENSMUST00000105574.8"; gene_type "protein_coding"; gene_status "KNOWN"; gene_name "Agrn"; transcript_type "protein_coding"; transcript_status "KNOWN"; transcript_name "Agrn-202"; exon_number "32"; exon_id "ENSMUSE00001234845.1"; talon_gene "12996"; talon_transcript "33945"; talon_exon "179413"; ccdsid "CCDS19060.2"; exon_status "KNOWN"; level "2"; protein_id "ENSMUSP00000101199.2"; source "HAVANA"; tag "basic";
chr4	HAVANA	exon	156167282	156167506	.	-	.	gene_id "ENSMUSG00000041936.18"; transcript_id "ENSMUST00000105574.8"; gene_type "protein_coding"; gene_status "KNOWN"; gene_name "Agrn"; transcript_type "protein_coding"; transcript_status "KNOWN"; transcript_name "Agrn-202"; exon_number "33"; exon_id "ENSMUSE00001229173.1"; talon_gene "12996"; talon_transcript "33945"; talon_exon "179346"; ccdsid "CCDS19060.2"; exon_status "KNOWN"; level "2"; protein_id "ENSMUSP00000101199.2"; source "HAVANA"; tag "basic";
chr4	HAVANA	exon	156166911	156167014	.	-	.	gene_id "ENSMUSG00000041936.18"; transcript_id "ENSMUST00000105574.8"; gene_type "protein_coding"; gene_status "KNOWN"; gene_name "Agrn"; transcript_type "protein_coding"; transcript_status "KNOWN"; transcript_name "Agrn-202"; exon_number "34"; exon_id "ENSMUSE00001232727.1"; talon_gene "12996"; talon_transcript "33945"; talon_exon "179348"; ccdsid "CCDS19060.2"; exon_status "KNOWN"; level "2"; protein_id "ENSMUSP00000101199.2"; source "HAVANA"; tag "basic";
chr4	HAVANA	exon	156165290	156166653	.	-	.	gene_id "ENSMUSG00000041936.18"; transcript_id "ENSMUST00000105574.8"; gene_type "protein_coding"; gene_status "KNOWN"; gene_name "Agrn"; transcript_type "protein_coding"; transcript_status "KNOWN"; transcript_name "Agrn-202"; exon_number "35"; exon_id "ENSMUSE00001236742.1"; talon_gene "12996"; talon_transcript "33945"; talon_exon "179350"; exon_status "KNOWN"; level "2"; protein_id "ENSMUSP00000101199.2"; source "HAVANA"; tag "basic";
chr4	HAVANA	transcript	156165290	156185901	.	-	.	gene_id "ENSMUSG00000041936.18"; transcript_id "ENSMUST00000105575.8"; gene_name "Agrn"; gene_status "KNOWN"; gene_type "protein_coding"; transcript_type "protein_coding"; transcript_status "KNOWN"; transcript_name "Agrn-203"; talon_gene "12996"; talon_transcript "33947"; havana_transcript "OTTMUST00000025918.1"; level "2"; protein_id "ENSMUSP00000101200.2"; source "HAVANA"; tag "basic"; transcript_support_level "5";
chr4	HAVANA	exon	156185551	156185901	.	-	.	gene_id "ENSMUSG00000041936.18"; transcript_id "ENSMUST00000105575.8"; gene_type "protein_coding"; gene_status "KNOWN"; gene_name "Agrn"; transcript_type "protein_coding"; transcript_status "KNOWN"; transcript_name "Agrn-203"; exon_number "1"; exon_id "ENSMUSE00000433688.4"; talon_gene "12996"; talon_transcript "33947"; talon_exon "179351"; exon_status "KNOWN"; level "2"; protein_id "ENSMUSP00000101199.2"; source "HAVANA"; tag "basic";
chr4	HAVANA	exon	156185088	156185135	.	-	.	gene_id "ENSMUSG00000041936.18"; transcript_id "ENSMUST00000105575.8"; gene_type "protein_coding"; gene_status "KNOWN"; gene_name "Agrn"; transcript_type "protein_coding"; transcript_status "KNOWN"; transcript_name "Agrn-203"; exon_number "2"; exon_id "ENSMUSE00001244908.1"; talon_gene "12996"; talon_transcript "33947"; talon_exon "179353"; ccdsid "CCDS19060.2"; exon_status "KNOWN"; level "2"; protein_id "ENSMUSP00000101199.2"; source "HAVANA"; tag "basic";
chr4	HAVANA	exon	156179393	156179608	.	-	.	gene_id "ENSMUSG00000041936.18"; transcript_id "ENSMUST00000105575.8"; gene_type "protein_coding"; gene_status "KNOWN"; gene_name "Agrn"; transcript_type "protein_coding"; transcript_status "KNOWN"; transcript_name "Agrn-203"; exon_number "3"; exon_id "ENSMUSE00001266949.1"; talon_gene "12996"; talon_transcript "33947"; talon_exon "179355"; ccdsid "CCDS19060.2"; exon_status "KNOWN"; level "2"; protein_id "ENSMUSP00000101199.2"; source "HAVANA"; tag "basic";
chr4	HAVANA	exon	156179098	156179322	.	-	.	gene_id "ENSMUSG00000041936.18"; transcript_id "ENSMUST00000105575.8"; gene_type "protein_coding"; gene_status "KNOWN"; gene_name "Agrn"; transcript_type "protein_coding"; transcript_status "KNOWN"; transcript_name "Agrn-203"; exon_number "4"; exon_id "ENSMUSE00001236818.1"; talon_gene "12996"; talon_transcript "33947"; talon_exon "179357"; ccdsid "CCDS19060.2"; exon_status "KNOWN"; level "2"; protein_id "ENSMUSP00000101199.2"; source "HAVANA"; tag "basic";
chr4	HAVANA	exon	156178783	156179007	.	-	.	gene_id "ENSMUSG00000041936.18"; transcript_id "ENSMUST00000105575.8"; gene_type "protein_coding"; gene_status "KNOWN"; gene_name "Agrn"; transcript_type "protein_coding"; transcript_status "KNOWN"; transcript_name "Agrn-203"; exon_number "5"; exon_id "ENSMUSE00001270851.1"; talon_gene "12996"; talon_transcript "33947"; talon_exon "179359"; ccdsid "CCDS19060.2"; exon_status "KNOWN"; level "2"; protein_id "ENSMUSP00000101199.2"; source "HAVANA"; tag "basic";
chr4	HAVANA	exon	156178429	156178635	.	-	.	gene_id "ENSMUSG00000041936.18"; transcript_id "ENSMUST00000105575.8"; gene_type "protein_coding"; gene_status "KNOWN"; gene_name "Agrn"; transcript_type "protein_coding"; transcript_status "KNOWN"; transcript_name "Agrn-203"; exon_number "6"; exon_id "ENSMUSE00001240587.1"; talon_gene "12996"; talon_transcript "33947"; talon_exon "179361"; ccdsid "CCDS19060.2"; exon_status "KNOWN"; level "2"; protein_id "ENSMUSP00000101199.2"; source "HAVANA"; tag "basic";
chr4	HAVANA	exon	156177223	156177441	.	-	.	gene_id "ENSMUSG00000041936.18"; transcript_id "ENSMUST00000105575.8"; gene_type "protein_coding"; gene_status "KNOWN"; gene_name "Agrn"; transcript_type "protein_coding"; transcript_status "KNOWN"; transcript_name "Agrn-203"; exon_number "7"; exon_id "ENSMUSE00001309691.1"; talon_gene "12996"; talon_transcript "33947"; talon_exon "179363"; ccdsid "CCDS19060.2"; exon_status "KNOWN"; level "2"; protein_id "ENSMUSP00000101199.2"; source "HAVANA"; tag "basic";
chr4	HAVANA	exon	156176956	156177150	.	-	.	gene_id "ENSMUSG00000041936.18"; transcript_id "ENSMUST00000105575.8"; gene_type "protein_coding"; gene_status "KNOWN"; gene_name "Agrn"; transcript_type "protein_coding"; transcript_status "KNOWN"; transcript_name "Agrn-203"; exon_number "8"; exon_id "ENSMUSE00001240501.1"; talon_gene "12996"; talon_transcript "33947"; talon_exon "179365"; ccdsid "CCDS19060.2"; exon_status "KNOWN"; level "2"; protein_id "ENSMUSP00000101199.2"; source "HAVANA"; tag "basic";
chr4	HAVANA	exon	156176634	156176834	.	-	.	gene_id "ENSMUSG00000041936.18"; transcript_id "ENSMUST00000105575.8"; gene_type "protein_coding"; gene_status "KNOWN"; gene_name "Agrn"; transcript_type "protein_coding"; transcript_status "KNOWN"; transcript_name "Agrn-203"; exon_number "9"; exon_id "ENSMUSE00001300687.1"; talon_gene "12996"; talon_transcript "33947"; talon_exon "179367"; ccdsid "CCDS19060.2"; exon_status "KNOWN"; level "2"; protein_id "ENSMUSP00000101199.2"; source "HAVANA"; tag "basic";
chr4	HAVANA	exon	156176404	156176552	.	-	.	gene_id "ENSMUSG00000041936.18"; transcript_id "ENSMUST00000105575.8"; gene_type "protein_coding"; gene_status "KNOWN"; gene_name "Agrn"; transcript_type "protein_coding"; transcript_status "KNOWN"; transcript_name "Agrn-203"; exon_number "10"; exon_id "ENSMUSE00001313106.1"; talon_gene "12996"; talon_transcript "33947"; talon_exon "179369"; ccdsid "CCDS19060.2"; exon_status "KNOWN"; level "2"; protein_id "ENSMUSP00000101199.2"; source "HAVANA"; tag "basic";
chr4	HAVANA	exon	156176219	156176324	.	-	.	gene_id "ENSMUSG00000041936.18"; transcript_id "ENSMUST00000105575.8"; gene_type "protein_coding"; gene_status "KNOWN"; gene_name "Agrn"; transcript_type "protein_coding"; transcript_status "KNOWN"; transcript_name "Agrn-203"; exon_number "11"; exon_id "ENSMUSE00001207019.1"; talon_gene "12996"; talon_transcript "33947"; talon_exon "179371"; ccdsid "CCDS19060.2"; exon_status "KNOWN"; level "2"; protein_id "ENSMUSP00000101199.2"; source "HAVANA"; tag "basic";
chr4	HAVANA	exon	156175100	156175216	.	-	.	gene_id "ENSMUSG00000041936.18"; transcript_id "ENSMUST00000105575.8"; gene_type "protein_coding"; gene_status "KNOWN"; gene_name "Agrn"; transcript_type "protein_coding"; transcript_status "KNOWN"; transcript_name "Agrn-203"; exon_number "12"; exon_id "ENSMUSE00001293539.1"; talon_gene "12996"; talon_transcript "33947"; talon_exon "179373"; ccdsid "CCDS19060.2"; exon_status "KNOWN"; level "2"; protein_id "ENSMUSP00000101199.2"; source "HAVANA"; tag "basic";
chr4	HAVANA	exon	156174856	156175020	.	-	.	gene_id "ENSMUSG00000041936.18"; transcript_id "ENSMUST00000105575.8"; gene_type "protein_coding"; gene_status "KNOWN"; gene_name "Agrn"; transcript_type "protein_coding"; transcript_status "KNOWN"; transcript_name "Agrn-203"; exon_number "13"; exon_id "ENSMUSE00001213839.1"; talon_gene "12996"; talon_transcript "33947"; talon_exon "179375"; ccdsid "CCDS19060.2"; exon_status "KNOWN"; level "2"; protein_id "ENSMUSP00000101199.2"; source "HAVANA"; tag "basic";
chr4	HAVANA	exon	156174571	156174714	.	-	.	gene_id "ENSMUSG00000041936.18"; transcript_id "ENSMUST00000105575.8"; gene_type "protein_coding"; gene_status "KNOWN"; gene_name "Agrn"; transcript_type "protein_coding"; transcript_status "KNOWN"; transcript_name "Agrn-203"; exon_number "14"; exon_id "ENSMUSE00001205732.1"; talon_gene "12996"; talon_transcript "33947"; talon_exon "179377"; ccdsid "CCDS19060.2"; exon_status "KNOWN"; level "2"; protein_id "ENSMUSP00000101199.2"; source "HAVANA"; tag "basic";
chr4	HAVANA	exon	156174356	156174480	.	-	.	gene_id "ENSMUSG00000041936.18"; transcript_id "ENSMUST00000105575.8"; gene_type "protein_coding"; gene_status "KNOWN"; gene_name "Agrn"; transcript_type "protein_coding"; transcript_status "KNOWN"; transcript_name "Agrn-203"; exon_number "15"; exon_id "ENSMUSE00001252886.1"; talon_gene "12996"; talon_transcript "33947"; talon_exon "179379"; ccdsid "CCDS19060.2"; exon_status "KNOWN"; level "2"; protein_id "ENSMUSP00000101199.2"; source "HAVANA"; tag "basic";
chr4	HAVANA	exon	156174177	156174282	.	-	.	gene_id "ENSMUSG00000041936.18"; transcript_id "ENSMUST00000105575.8"; gene_type "protein_coding"; gene_status "KNOWN"; gene_name "Agrn"; transcript_type "protein_coding"; transcript_status "KNOWN"; transcript_name "Agrn-203"; exon_number "16"; exon_id "ENSMUSE00001308718.1"; talon_gene "12996"; talon_transcript "33947"; talon_exon "179381"; ccdsid "CCDS19060.2"; exon_status "KNOWN"; level "2"; protein_id "ENSMUSP00000101199.2"; source "HAVANA"; tag "basic";
chr4	HAVANA	exon	156173785	156174090	.	-	.	gene_id "ENSMUSG00000041936.18"; transcript_id "ENSMUST00000105575.8"; gene_type "protein_coding"; gene_status "KNOWN"; gene_name "Agrn"; transcript_type "protein_coding"; transcript_status "KNOWN"; transcript_name "Agrn-203"; exon_number "17"; exon_id "ENSMUSE00001252549.1"; talon_gene "12996"; talon_transcript "33947"; talon_exon "179383"; ccdsid "CCDS19060.2"; exon_status "KNOWN"; level "2"; protein_id "ENSMUSP00000101199.2"; source "HAVANA"; tag "basic";
chr4	HAVANA	exon	156173543	156173680	.	-	.	gene_id "ENSMUSG00000041936.18"; transcript_id "ENSMUST00000105575.8"; gene_type "protein_coding"; gene_status "KNOWN"; gene_name "Agrn"; transcript_type "protein_coding"; transcript_status "KNOWN"; transcript_name "Agrn-203"; exon_number "18"; exon_id "ENSMUSE00000593897.1"; talon_gene "12996"; talon_transcript "33947"; talon_exon "179385"; ccdsid "CCDS19060.2"; exon_status "KNOWN"; level "2"; protein_id "ENSMUSP00000101199.2"; source "HAVANA"; tag "basic";
chr4	HAVANA	exon	156173003	156173130	.	-	.	gene_id "ENSMUSG00000041936.18"; transcript_id "ENSMUST00000105575.8"; gene_type "protein_coding"; gene_status "KNOWN"; gene_name "Agrn"; transcript_type "protein_coding"; transcript_status "KNOWN"; transcript_name "Agrn-203"; exon_number "19"; exon_id "ENSMUSE00001285894.1"; talon_gene "12996"; talon_transcript "33947"; talon_exon "179387"; ccdsid "CCDS19060.2"; exon_status "KNOWN"; level "2"; protein_id "ENSMUSP00000101199.2"; source "HAVANA"; tag "basic";
chr4	HAVANA	exon	156172768	156172882	.	-	.	gene_id "ENSMUSG00000041936.18"; transcript_id "ENSMUST00000105575.8"; gene_type "protein_coding"; gene_status "KNOWN"; gene_name "Agrn"; transcript_type "protein_coding"; transcript_status "KNOWN"; transcript_name "Agrn-203"; exon_number "20"; exon_id "ENSMUSE00001291638.1"; talon_gene "12996"; talon_transcript "33947"; talon_exon "179389"; ccdsid "CCDS19060.2"; exon_status "KNOWN"; level "2"; protein_id "ENSMUSP00000101199.2"; source "HAVANA"; tag "basic";
chr4	HAVANA	exon	156172562	156172681	.	-	.	gene_id "ENSMUSG00000041936.18"; transcript_id "ENSMUST00000105575.8"; gene_type "protein_coding"; gene_status "KNOWN"; gene_name "Agrn"; transcript_type "protein_coding"; transcript_status "KNOWN"; transcript_name "Agrn-203"; exon_number "21"; exon_id "ENSMUSE00001242884.1"; talon_gene "12996"; talon_transcript "33947"; talon_exon "179391"; ccdsid "CCDS19060.2"; exon_status "KNOWN"; level "2"; protein_id "ENSMUSP00000101199.2"; source "HAVANA"; tag "basic";
chr4	HAVANA	exon	156172075	156172422	.	-	.	gene_id "ENSMUSG00000041936.18"; transcript_id "ENSMUST00000105575.8"; gene_type "protein_coding"; gene_status "KNOWN"; gene_name "Agrn"; transcript_type "protein_coding"; transcript_status "KNOWN"; transcript_name "Agrn-203"; exon_number "22"; exon_id "ENSMUSE00001309418.1"; talon_gene "12996"; talon_transcript "33947"; talon_exon "179393"; ccdsid "CCDS19060.2"; exon_status "KNOWN"; level "2"; protein_id "ENSMUSP00000101199.2"; source "HAVANA"; tag "basic";
chr4	HAVANA	exon	156171788	156171980	.	-	.	gene_id "ENSMUSG00000041936.18"; transcript_id "ENSMUST00000105575.8"; gene_type "protein_coding"; gene_status "KNOWN"; gene_name "Agrn"; transcript_type "protein_coding"; transcript_status "KNOWN"; transcript_name "Agrn-203"; exon_number "23"; exon_id "ENSMUSE00001281960.1"; talon_gene "12996"; talon_transcript "33947"; talon_exon "179395"; ccdsid "CCDS19060.2"; exon_status "KNOWN"; level "2"; protein_id "ENSMUSP00000101199.2"; source "HAVANA"; tag "basic";
chr4	HAVANA	exon	156171402	156171617	.	-	.	gene_id "ENSMUSG00000041936.18"; transcript_id "ENSMUST00000105575.8"; gene_type "protein_coding"; gene_status "KNOWN"; gene_name "Agrn"; transcript_type "protein_coding"; transcript_status "KNOWN"; transcript_name "Agrn-203"; exon_number "24"; exon_id "ENSMUSE00001240108.1"; talon_gene "12996"; talon_transcript "33947"; talon_exon "179397"; ccdsid "CCDS19060.2"; exon_status "KNOWN"; level "2"; protein_id "ENSMUSP00000101199.2"; source "HAVANA"; tag "basic";
chr4	HAVANA	exon	156170801	156171030	.	-	.	gene_id "ENSMUSG00000041936.18"; transcript_id "ENSMUST00000105575.8"; gene_type "protein_coding"; gene_status "KNOWN"; gene_name "Agrn"; transcript_type "protein_coding"; transcript_status "KNOWN"; transcript_name "Agrn-203"; exon_number "25"; exon_id "ENSMUSE00001204850.1"; talon_gene "12996"; talon_transcript "33947"; talon_exon "179399"; ccdsid "CCDS19060.2"; exon_status "KNOWN"; level "2"; protein_id "ENSMUSP00000101199.2"; source "HAVANA"; tag "basic";
chr4	HAVANA	exon	156170579	156170713	.	-	.	gene_id "ENSMUSG00000041936.18"; transcript_id "ENSMUST00000105575.8"; gene_type "protein_coding"; gene_status "KNOWN"; gene_name "Agrn"; transcript_type "protein_coding"; transcript_status "KNOWN"; transcript_name "Agrn-203"; exon_number "26"; exon_id "ENSMUSE00001206097.1"; talon_gene "12996"; talon_transcript "33947"; talon_exon "179401"; ccdsid "CCDS19060.2"; exon_status "KNOWN"; level "2"; protein_id "ENSMUSP00000101199.2"; source "HAVANA"; tag "basic";
chr4	HAVANA	exon	156170315	156170411	.	-	.	gene_id "ENSMUSG00000041936.18"; transcript_id "ENSMUST00000105575.8"; gene_type "protein_coding"; gene_status "KNOWN"; gene_name "Agrn"; transcript_type "protein_coding"; transcript_status "KNOWN"; transcript_name "Agrn-203"; exon_number "27"; exon_id "ENSMUSE00001284303.1"; talon_gene "12996"; talon_transcript "33947"; talon_exon "179403"; ccdsid "CCDS19060.2"; exon_status "KNOWN"; level "2"; protein_id "ENSMUSP00000101199.2"; source "HAVANA"; tag "basic";
chr4	HAVANA	exon	156170066	156170230	.	-	.	gene_id "ENSMUSG00000041936.18"; transcript_id "ENSMUST00000105575.8"; gene_type "protein_coding"; gene_status "KNOWN"; gene_name "Agrn"; transcript_type "protein_coding"; transcript_status "KNOWN"; transcript_name "Agrn-203"; exon_number "28"; exon_id "ENSMUSE00001217850.1"; talon_gene "12996"; talon_transcript "33947"; talon_exon "179405"; ccdsid "CCDS19060.2"; exon_status "KNOWN"; level "2"; protein_id "ENSMUSP00000101199.2"; source "HAVANA"; tag "basic";
chr4	HAVANA	exon	156169770	156169881	.	-	.	gene_id "ENSMUSG00000041936.18"; transcript_id "ENSMUST00000105575.8"; gene_type "protein_coding"; gene_status "KNOWN"; gene_name "Agrn"; transcript_type "protein_coding"; transcript_status "KNOWN"; transcript_name "Agrn-203"; exon_number "29"; exon_id "ENSMUSE00001288900.1"; talon_gene "12996"; talon_transcript "33947"; talon_exon "179407"; ccdsid "CCDS19060.2"; exon_status "KNOWN"; level "2"; protein_id "ENSMUSP00000101199.2"; source "HAVANA"; tag "basic";
chr4	HAVANA	exon	156169546	156169557	.	-	.	gene_id "ENSMUSG00000041936.18"; transcript_id "ENSMUST00000105575.8"; gene_type "protein_coding"; gene_status "KNOWN"; gene_name "Agrn"; transcript_type "protein_coding"; transcript_status "KNOWN"; transcript_name "Agrn-203"; exon_number "30"; exon_id "ENSMUSE00001296164.1"; talon_gene "12996"; talon_transcript "33947"; talon_exon "179418"; exon_status "KNOWN"; level "2"; protein_id "ENSMUSP00000101200.2"; source "HAVANA"; tag "basic";
chr4	HAVANA	exon	156169220	156169336	.	-	.	gene_id "ENSMUSG00000041936.18"; transcript_id "ENSMUST00000105575.8"; gene_type "protein_coding"; gene_status "KNOWN"; gene_name "Agrn"; transcript_type "protein_coding"; transcript_status "KNOWN"; transcript_name "Agrn-203"; exon_number "31"; exon_id "ENSMUSE00001297718.1"; talon_gene "12996"; talon_transcript "33947"; talon_exon "179409"; ccdsid "CCDS19060.2"; exon_status "KNOWN"; level "2"; protein_id "ENSMUSP00000101199.2"; source "HAVANA"; tag "basic";
chr4	HAVANA	exon	156168903	156169095	.	-	.	gene_id "ENSMUSG00000041936.18"; transcript_id "ENSMUST00000105575.8"; gene_type "protein_coding"; gene_status "KNOWN"; gene_name "Agrn"; transcript_type "protein_coding"; transcript_status "KNOWN"; transcript_name "Agrn-203"; exon_number "32"; exon_id "ENSMUSE00001275516.1"; talon_gene "12996"; talon_transcript "33947"; talon_exon "179411"; ccdsid "CCDS19060.2"; exon_status "KNOWN"; level "2"; protein_id "ENSMUSP00000101199.2"; source "HAVANA"; tag "basic";
chr4	HAVANA	exon	156168733	156168820	.	-	.	gene_id "ENSMUSG00000041936.18"; transcript_id "ENSMUST00000105575.8"; gene_type "protein_coding"; gene_status "KNOWN"; gene_name "Agrn"; transcript_type "protein_coding"; transcript_status "KNOWN"; transcript_name "Agrn-203"; exon_number "33"; exon_id "ENSMUSE00001234845.1"; talon_gene "12996"; talon_transcript "33947"; talon_exon "179413"; ccdsid "CCDS19060.2"; exon_status "KNOWN"; level "2"; protein_id "ENSMUSP00000101199.2"; source "HAVANA"; tag "basic";
chr4	HAVANA	exon	156168546	156168569	.	-	.	gene_id "ENSMUSG00000041936.18"; transcript_id "ENSMUST00000105575.8"; gene_type "protein_coding"; gene_status "KNOWN"; gene_name "Agrn"; transcript_type "protein_coding"; transcript_status "KNOWN"; transcript_name "Agrn-203"; exon_number "34"; exon_id "ENSMUSE00001298923.1"; talon_gene "12996"; talon_transcript "33947"; talon_exon "179344"; exon_status "KNOWN"; level "2"; protein_id "ENSMUSP00000101200.2"; source "HAVANA"; tag "basic";
chr4	HAVANA	exon	156167777	156167809	.	-	.	gene_id "ENSMUSG00000041936.18"; transcript_id "ENSMUST00000105575.8"; gene_type "protein_coding"; gene_status "KNOWN"; gene_name "Agrn"; transcript_type "protein_coding"; transcript_status "KNOWN"; transcript_name "Agrn-203"; exon_number "35"; exon_id "ENSMUSE00000666786.1"; talon_gene "12996"; talon_transcript "33947"; talon_exon "179421"; exon_status "KNOWN"; level "2"; protein_id "ENSMUSP00000101200.2"; source "HAVANA"; tag "basic";
chr4	HAVANA	exon	156167282	156167506	.	-	.	gene_id "ENSMUSG00000041936.18"; transcript_id "ENSMUST00000105575.8"; gene_type "protein_coding"; gene_status "KNOWN"; gene_name "Agrn"; transcript_type "protein_coding"; transcript_status "KNOWN"; transcript_name "Agrn-203"; exon_number "36"; exon_id "ENSMUSE00001229173.1"; talon_gene "12996"; talon_transcript "33947"; talon_exon "179346"; ccdsid "CCDS19060.2"; exon_status "KNOWN"; level "2"; protein_id "ENSMUSP00000101199.2"; source "HAVANA"; tag "basic";
chr4	HAVANA	exon	156166911	156167014	.	-	.	gene_id "ENSMUSG00000041936.18"; transcript_id "ENSMUST00000105575.8"; gene_type "protein_coding"; gene_status "KNOWN"; gene_name "Agrn"; transcript_type "protein_coding"; transcript_status "KNOWN"; transcript_name "Agrn-203"; exon_number "37"; exon_id "ENSMUSE00001232727.1"; talon_gene "12996"; talon_transcript "33947"; talon_exon "179348"; ccdsid "CCDS19060.2"; exon_status "KNOWN"; level "2"; protein_id "ENSMUSP00000101199.2"; source "HAVANA"; tag "basic";
chr4	HAVANA	exon	156165290	156166653	.	-	.	gene_id "ENSMUSG00000041936.18"; transcript_id "ENSMUST00000105575.8"; gene_type "protein_coding"; gene_status "KNOWN"; gene_name "Agrn"; transcript_type "protein_coding"; transcript_status "KNOWN"; transcript_name "Agrn-203"; exon_number "38"; exon_id "ENSMUSE00001236742.1"; talon_gene "12996"; talon_transcript "33947"; talon_exon "179350"; exon_status "KNOWN"; level "2"; protein_id "ENSMUSP00000101199.2"; source "HAVANA"; tag "basic";
chr4	HAVANA	transcript	156165778	156197488	.	-	.	gene_id "ENSMUSG00000041936.18"; transcript_id "ENSMUST00000180572.1"; gene_name "Agrn"; gene_status "KNOWN"; gene_type "protein_coding"; transcript_type "protein_coding"; transcript_status "KNOWN"; transcript_name "Agrn-206"; talon_gene "12996"; talon_transcript "33949"; ccdsid "CCDS19060.2"; havana_transcript "OTTMUST00000112089.1"; level "2"; protein_id "ENSMUSP00000137931.1"; source "HAVANA"; tag "CCDS"; transcript_support_level "5";
chr4	HAVANA	exon	156197214	156197488	.	-	.	gene_id "ENSMUSG00000041936.18"; transcript_id "ENSMUST00000180572.1"; gene_type "protein_coding"; gene_status "KNOWN"; gene_name "Agrn"; transcript_type "protein_coding"; transcript_status "KNOWN"; transcript_name "Agrn-206"; exon_number "1"; exon_id "ENSMUSE00001281220.1"; talon_gene "12996"; talon_transcript "33949"; talon_exon "179427"; ccdsid "CCDS19060.2"; exon_status "KNOWN"; level "2"; protein_id "ENSMUSP00000137931.1"; source "HAVANA"; tag "CCDS";
chr4	HAVANA	exon	156195244	156195505	.	-	.	gene_id "ENSMUSG00000041936.18"; transcript_id "ENSMUST00000180572.1"; gene_type "protein_coding"; gene_status "KNOWN"; gene_name "Agrn"; transcript_type "protein_coding"; transcript_status "KNOWN"; transcript_name "Agrn-206"; exon_number "2"; exon_id "ENSMUSE00001251248.1"; talon_gene "12996"; talon_transcript "33949"; talon_exon "179429"; ccdsid "CCDS19060.2"; exon_status "KNOWN"; level "2"; protein_id "ENSMUSP00000137931.1"; source "HAVANA"; tag "CCDS";
chr4	HAVANA	exon	156185088	156185135	.	-	.	gene_id "ENSMUSG00000041936.18"; transcript_id "ENSMUST00000180572.1"; gene_type "protein_coding"; gene_status "KNOWN"; gene_name "Agrn"; transcript_type "protein_coding"; transcript_status "KNOWN"; transcript_name "Agrn-206"; exon_number "3"; exon_id "ENSMUSE00001244908.1"; talon_gene "12996"; talon_transcript "33949"; talon_exon "179353"; ccdsid "CCDS19060.2"; exon_status "KNOWN"; level "2"; protein_id "ENSMUSP00000101199.2"; source "HAVANA"; tag "basic";
chr4	HAVANA	exon	156179393	156179608	.	-	.	gene_id "ENSMUSG00000041936.18"; transcript_id "ENSMUST00000180572.1"; gene_type "protein_coding"; gene_status "KNOWN"; gene_name "Agrn"; transcript_type "protein_coding"; transcript_status "KNOWN"; transcript_name "Agrn-206"; exon_number "4"; exon_id "ENSMUSE00001266949.1"; talon_gene "12996"; talon_transcript "33949"; talon_exon "179355"; ccdsid "CCDS19060.2"; exon_status "KNOWN"; level "2"; protein_id "ENSMUSP00000101199.2"; source "HAVANA"; tag "basic";
chr4	HAVANA	exon	156179098	156179322	.	-	.	gene_id "ENSMUSG00000041936.18"; transcript_id "ENSMUST00000180572.1"; gene_type "protein_coding"; gene_status "KNOWN"; gene_name "Agrn"; transcript_type "protein_coding"; transcript_status "KNOWN"; transcript_name "Agrn-206"; exon_number "5"; exon_id "ENSMUSE00001236818.1"; talon_gene "12996"; talon_transcript "33949"; talon_exon "179357"; ccdsid "CCDS19060.2"; exon_status "KNOWN"; level "2"; protein_id "ENSMUSP00000101199.2"; source "HAVANA"; tag "basic";
chr4	HAVANA	exon	156178783	156179007	.	-	.	gene_id "ENSMUSG00000041936.18"; transcript_id "ENSMUST00000180572.1"; gene_type "protein_coding"; gene_status "KNOWN"; gene_name "Agrn"; transcript_type "protein_coding"; transcript_status "KNOWN"; transcript_name "Agrn-206"; exon_number "6"; exon_id "ENSMUSE00001270851.1"; talon_gene "12996"; talon_transcript "33949"; talon_exon "179359"; ccdsid "CCDS19060.2"; exon_status "KNOWN"; level "2"; protein_id "ENSMUSP00000101199.2"; source "HAVANA"; tag "basic";
chr4	HAVANA	exon	156178429	156178635	.	-	.	gene_id "ENSMUSG00000041936.18"; transcript_id "ENSMUST00000180572.1"; gene_type "protein_coding"; gene_status "KNOWN"; gene_name "Agrn"; transcript_type "protein_coding"; transcript_status "KNOWN"; transcript_name "Agrn-206"; exon_number "7"; exon_id "ENSMUSE00001240587.1"; talon_gene "12996"; talon_transcript "33949"; talon_exon "179361"; ccdsid "CCDS19060.2"; exon_status "KNOWN"; level "2"; protein_id "ENSMUSP00000101199.2"; source "HAVANA"; tag "basic";
chr4	HAVANA	exon	156177223	156177441	.	-	.	gene_id "ENSMUSG00000041936.18"; transcript_id "ENSMUST00000180572.1"; gene_type "protein_coding"; gene_status "KNOWN"; gene_name "Agrn"; transcript_type "protein_coding"; transcript_status "KNOWN"; transcript_name "Agrn-206"; exon_number "8"; exon_id "ENSMUSE00001309691.1"; talon_gene "12996"; talon_transcript "33949"; talon_exon "179363"; ccdsid "CCDS19060.2"; exon_status "KNOWN"; level "2"; protein_id "ENSMUSP00000101199.2"; source "HAVANA"; tag "basic";
chr4	HAVANA	exon	156176956	156177150	.	-	.	gene_id "ENSMUSG00000041936.18"; transcript_id "ENSMUST00000180572.1"; gene_type "protein_coding"; gene_status "KNOWN"; gene_name "Agrn"; transcript_type "protein_coding"; transcript_status "KNOWN"; transcript_name "Agrn-206"; exon_number "9"; exon_id "ENSMUSE00001240501.1"; talon_gene "12996"; talon_transcript "33949"; talon_exon "179365"; ccdsid "CCDS19060.2"; exon_status "KNOWN"; level "2"; protein_id "ENSMUSP00000101199.2"; source "HAVANA"; tag "basic";
chr4	HAVANA	exon	156176634	156176834	.	-	.	gene_id "ENSMUSG00000041936.18"; transcript_id "ENSMUST00000180572.1"; gene_type "protein_coding"; gene_status "KNOWN"; gene_name "Agrn"; transcript_type "protein_coding"; transcript_status "KNOWN"; transcript_name "Agrn-206"; exon_number "10"; exon_id "ENSMUSE00001300687.1"; talon_gene "12996"; talon_transcript "33949"; talon_exon "179367"; ccdsid "CCDS19060.2"; exon_status "KNOWN"; level "2"; protein_id "ENSMUSP00000101199.2"; source "HAVANA"; tag "basic";
chr4	HAVANA	exon	156176404	156176552	.	-	.	gene_id "ENSMUSG00000041936.18"; transcript_id "ENSMUST00000180572.1"; gene_type "protein_coding"; gene_status "KNOWN"; gene_name "Agrn"; transcript_type "protein_coding"; transcript_status "KNOWN"; transcript_name "Agrn-206"; exon_number "11"; exon_id "ENSMUSE00001313106.1"; talon_gene "12996"; talon_transcript "33949"; talon_exon "179369"; ccdsid "CCDS19060.2"; exon_status "KNOWN"; level "2"; protein_id "ENSMUSP00000101199.2"; source "HAVANA"; tag "basic";
chr4	HAVANA	exon	156176219	156176324	.	-	.	gene_id "ENSMUSG00000041936.18"; transcript_id "ENSMUST00000180572.1"; gene_type "protein_coding"; gene_status "KNOWN"; gene_name "Agrn"; transcript_type "protein_coding"; transcript_status "KNOWN"; transcript_name "Agrn-206"; exon_number "12"; exon_id "ENSMUSE00001207019.1"; talon_gene "12996"; talon_transcript "33949"; talon_exon "179371"; ccdsid "CCDS19060.2"; exon_status "KNOWN"; level "2"; protein_id "ENSMUSP00000101199.2"; source "HAVANA"; tag "basic";
chr4	HAVANA	exon	156175100	156175216	.	-	.	gene_id "ENSMUSG00000041936.18"; transcript_id "ENSMUST00000180572.1"; gene_type "protein_coding"; gene_status "KNOWN"; gene_name "Agrn"; transcript_type "protein_coding"; transcript_status "KNOWN"; transcript_name "Agrn-206"; exon_number "13"; exon_id "ENSMUSE00001293539.1"; talon_gene "12996"; talon_transcript "33949"; talon_exon "179373"; ccdsid "CCDS19060.2"; exon_status "KNOWN"; level "2"; protein_id "ENSMUSP00000101199.2"; source "HAVANA"; tag "basic";
chr4	HAVANA	exon	156174856	156175020	.	-	.	gene_id "ENSMUSG00000041936.18"; transcript_id "ENSMUST00000180572.1"; gene_type "protein_coding"; gene_status "KNOWN"; gene_name "Agrn"; transcript_type "protein_coding"; transcript_status "KNOWN"; transcript_name "Agrn-206"; exon_number "14"; exon_id "ENSMUSE00001213839.1"; talon_gene "12996"; talon_transcript "33949"; talon_exon "179375"; ccdsid "CCDS19060.2"; exon_status "KNOWN"; level "2"; protein_id "ENSMUSP00000101199.2"; source "HAVANA"; tag "basic";
chr4	HAVANA	exon	156174571	156174714	.	-	.	gene_id "ENSMUSG00000041936.18"; transcript_id "ENSMUST00000180572.1"; gene_type "protein_coding"; gene_status "KNOWN"; gene_name "Agrn"; transcript_type "protein_coding"; transcript_status "KNOWN"; transcript_name "Agrn-206"; exon_number "15"; exon_id "ENSMUSE00001205732.1"; talon_gene "12996"; talon_transcript "33949"; talon_exon "179377"; ccdsid "CCDS19060.2"; exon_status "KNOWN"; level "2"; protein_id "ENSMUSP00000101199.2"; source "HAVANA"; tag "basic";
chr4	HAVANA	exon	156174356	156174480	.	-	.	gene_id "ENSMUSG00000041936.18"; transcript_id "ENSMUST00000180572.1"; gene_type "protein_coding"; gene_status "KNOWN"; gene_name "Agrn"; transcript_type "protein_coding"; transcript_status "KNOWN"; transcript_name "Agrn-206"; exon_number "16"; exon_id "ENSMUSE00001252886.1"; talon_gene "12996"; talon_transcript "33949"; talon_exon "179379"; ccdsid "CCDS19060.2"; exon_status "KNOWN"; level "2"; protein_id "ENSMUSP00000101199.2"; source "HAVANA"; tag "basic";
chr4	HAVANA	exon	156174177	156174282	.	-	.	gene_id "ENSMUSG00000041936.18"; transcript_id "ENSMUST00000180572.1"; gene_type "protein_coding"; gene_status "KNOWN"; gene_name "Agrn"; transcript_type "protein_coding"; transcript_status "KNOWN"; transcript_name "Agrn-206"; exon_number "17"; exon_id "ENSMUSE00001308718.1"; talon_gene "12996"; talon_transcript "33949"; talon_exon "179381"; ccdsid "CCDS19060.2"; exon_status "KNOWN"; level "2"; protein_id "ENSMUSP00000101199.2"; source "HAVANA"; tag "basic";
chr4	HAVANA	exon	156173785	156174090	.	-	.	gene_id "ENSMUSG00000041936.18"; transcript_id "ENSMUST00000180572.1"; gene_type "protein_coding"; gene_status "KNOWN"; gene_name "Agrn"; transcript_type "protein_coding"; transcript_status "KNOWN"; transcript_name "Agrn-206"; exon_number "18"; exon_id "ENSMUSE00001252549.1"; talon_gene "12996"; talon_transcript "33949"; talon_exon "179383"; ccdsid "CCDS19060.2"; exon_status "KNOWN"; level "2"; protein_id "ENSMUSP00000101199.2"; source "HAVANA"; tag "basic";
chr4	HAVANA	exon	156173543	156173680	.	-	.	gene_id "ENSMUSG00000041936.18"; transcript_id "ENSMUST00000180572.1"; gene_type "protein_coding"; gene_status "KNOWN"; gene_name "Agrn"; transcript_type "protein_coding"; transcript_status "KNOWN"; transcript_name "Agrn-206"; exon_number "19"; exon_id "ENSMUSE00000593897.1"; talon_gene "12996"; talon_transcript "33949"; talon_exon "179385"; ccdsid "CCDS19060.2"; exon_status "KNOWN"; level "2"; protein_id "ENSMUSP00000101199.2"; source "HAVANA"; tag "basic";
chr4	HAVANA	exon	156173003	156173130	.	-	.	gene_id "ENSMUSG00000041936.18"; transcript_id "ENSMUST00000180572.1"; gene_type "protein_coding"; gene_status "KNOWN"; gene_name "Agrn"; transcript_type "protein_coding"; transcript_status "KNOWN"; transcript_name "Agrn-206"; exon_number "20"; exon_id "ENSMUSE00001285894.1"; talon_gene "12996"; talon_transcript "33949"; talon_exon "179387"; ccdsid "CCDS19060.2"; exon_status "KNOWN"; level "2"; protein_id "ENSMUSP00000101199.2"; source "HAVANA"; tag "basic";
chr4	HAVANA	exon	156172768	156172882	.	-	.	gene_id "ENSMUSG00000041936.18"; transcript_id "ENSMUST00000180572.1"; gene_type "protein_coding"; gene_status "KNOWN"; gene_name "Agrn"; transcript_type "protein_coding"; transcript_status "KNOWN"; transcript_name "Agrn-206"; exon_number "21"; exon_id "ENSMUSE00001291638.1"; talon_gene "12996"; talon_transcript "33949"; talon_exon "179389"; ccdsid "CCDS19060.2"; exon_status "KNOWN"; level "2"; protein_id "ENSMUSP00000101199.2"; source "HAVANA"; tag "basic";
chr4	HAVANA	exon	156172562	156172681	.	-	.	gene_id "ENSMUSG00000041936.18"; transcript_id "ENSMUST00000180572.1"; gene_type "protein_coding"; gene_status "KNOWN"; gene_name "Agrn"; transcript_type "protein_coding"; transcript_status "KNOWN"; transcript_name "Agrn-206"; exon_number "22"; exon_id "ENSMUSE00001242884.1"; talon_gene "12996"; talon_transcript "33949"; talon_exon "179391"; ccdsid "CCDS19060.2"; exon_status "KNOWN"; level "2"; protein_id "ENSMUSP00000101199.2"; source "HAVANA"; tag "basic";
chr4	HAVANA	exon	156172075	156172422	.	-	.	gene_id "ENSMUSG00000041936.18"; transcript_id "ENSMUST00000180572.1"; gene_type "protein_coding"; gene_status "KNOWN"; gene_name "Agrn"; transcript_type "protein_coding"; transcript_status "KNOWN"; transcript_name "Agrn-206"; exon_number "23"; exon_id "ENSMUSE00001309418.1"; talon_gene "12996"; talon_transcript "33949"; talon_exon "179393"; ccdsid "CCDS19060.2"; exon_status "KNOWN"; level "2"; protein_id "ENSMUSP00000101199.2"; source "HAVANA"; tag "basic";
chr4	HAVANA	exon	156171788	156171980	.	-	.	gene_id "ENSMUSG00000041936.18"; transcript_id "ENSMUST00000180572.1"; gene_type "protein_coding"; gene_status "KNOWN"; gene_name "Agrn"; transcript_type "protein_coding"; transcript_status "KNOWN"; transcript_name "Agrn-206"; exon_number "24"; exon_id "ENSMUSE00001281960.1"; talon_gene "12996"; talon_transcript "33949"; talon_exon "179395"; ccdsid "CCDS19060.2"; exon_status "KNOWN"; level "2"; protein_id "ENSMUSP00000101199.2"; source "HAVANA"; tag "basic";
chr4	HAVANA	exon	156171402	156171617	.	-	.	gene_id "ENSMUSG00000041936.18"; transcript_id "ENSMUST00000180572.1"; gene_type "protein_coding"; gene_status "KNOWN"; gene_name "Agrn"; transcript_type "protein_coding"; transcript_status "KNOWN"; transcript_name "Agrn-206"; exon_number "25"; exon_id "ENSMUSE00001240108.1"; talon_gene "12996"; talon_transcript "33949"; talon_exon "179397"; ccdsid "CCDS19060.2"; exon_status "KNOWN"; level "2"; protein_id "ENSMUSP00000101199.2"; source "HAVANA"; tag "basic";
chr4	HAVANA	exon	156170801	156171030	.	-	.	gene_id "ENSMUSG00000041936.18"; transcript_id "ENSMUST00000180572.1"; gene_type "protein_coding"; gene_status "KNOWN"; gene_name "Agrn"; transcript_type "protein_coding"; transcript_status "KNOWN"; transcript_name "Agrn-206"; exon_number "26"; exon_id "ENSMUSE00001204850.1"; talon_gene "12996"; talon_transcript "33949"; talon_exon "179399"; ccdsid "CCDS19060.2"; exon_status "KNOWN"; level "2"; protein_id "ENSMUSP00000101199.2"; source "HAVANA"; tag "basic";
chr4	HAVANA	exon	156170579	156170713	.	-	.	gene_id "ENSMUSG00000041936.18"; transcript_id "ENSMUST00000180572.1"; gene_type "protein_coding"; gene_status "KNOWN"; gene_name "Agrn"; transcript_type "protein_coding"; transcript_status "KNOWN"; transcript_name "Agrn-206"; exon_number "27"; exon_id "ENSMUSE00001206097.1"; talon_gene "12996"; talon_transcript "33949"; talon_exon "179401"; ccdsid "CCDS19060.2"; exon_status "KNOWN"; level "2"; protein_id "ENSMUSP00000101199.2"; source "HAVANA"; tag "basic";
chr4	HAVANA	exon	156170315	156170411	.	-	.	gene_id "ENSMUSG00000041936.18"; transcript_id "ENSMUST00000180572.1"; gene_type "protein_coding"; gene_status "KNOWN"; gene_name "Agrn"; transcript_type "protein_coding"; transcript_status "KNOWN"; transcript_name "Agrn-206"; exon_number "28"; exon_id "ENSMUSE00001284303.1"; talon_gene "12996"; talon_transcript "33949"; talon_exon "179403"; ccdsid "CCDS19060.2"; exon_status "KNOWN"; level "2"; protein_id "ENSMUSP00000101199.2"; source "HAVANA"; tag "basic";
chr4	HAVANA	exon	156170066	156170230	.	-	.	gene_id "ENSMUSG00000041936.18"; transcript_id "ENSMUST00000180572.1"; gene_type "protein_coding"; gene_status "KNOWN"; gene_name "Agrn"; transcript_type "protein_coding"; transcript_status "KNOWN"; transcript_name "Agrn-206"; exon_number "29"; exon_id "ENSMUSE00001217850.1"; talon_gene "12996"; talon_transcript "33949"; talon_exon "179405"; ccdsid "CCDS19060.2"; exon_status "KNOWN"; level "2"; protein_id "ENSMUSP00000101199.2"; source "HAVANA"; tag "basic";
chr4	HAVANA	exon	156169770	156169881	.	-	.	gene_id "ENSMUSG00000041936.18"; transcript_id "ENSMUST00000180572.1"; gene_type "protein_coding"; gene_status "KNOWN"; gene_name "Agrn"; transcript_type "protein_coding"; transcript_status "KNOWN"; transcript_name "Agrn-206"; exon_number "30"; exon_id "ENSMUSE00001288900.1"; talon_gene "12996"; talon_transcript "33949"; talon_exon "179407"; ccdsid "CCDS19060.2"; exon_status "KNOWN"; level "2"; protein_id "ENSMUSP00000101199.2"; source "HAVANA"; tag "basic";
chr4	HAVANA	exon	156169220	156169336	.	-	.	gene_id "ENSMUSG00000041936.18"; transcript_id "ENSMUST00000180572.1"; gene_type "protein_coding"; gene_status "KNOWN"; gene_name "Agrn"; transcript_type "protein_coding"; transcript_status "KNOWN"; transcript_name "Agrn-206"; exon_number "31"; exon_id "ENSMUSE00001297718.1"; talon_gene "12996"; talon_transcript "33949"; talon_exon "179409"; ccdsid "CCDS19060.2"; exon_status "KNOWN"; level "2"; protein_id "ENSMUSP00000101199.2"; source "HAVANA"; tag "basic";
chr4	HAVANA	exon	156168903	156169095	.	-	.	gene_id "ENSMUSG00000041936.18"; transcript_id "ENSMUST00000180572.1"; gene_type "protein_coding"; gene_status "KNOWN"; gene_name "Agrn"; transcript_type "protein_coding"; transcript_status "KNOWN"; transcript_name "Agrn-206"; exon_number "32"; exon_id "ENSMUSE00001275516.1"; talon_gene "12996"; talon_transcript "33949"; talon_exon "179411"; ccdsid "CCDS19060.2"; exon_status "KNOWN"; level "2"; protein_id "ENSMUSP00000101199.2"; source "HAVANA"; tag "basic";
chr4	HAVANA	exon	156168733	156168820	.	-	.	gene_id "ENSMUSG00000041936.18"; transcript_id "ENSMUST00000180572.1"; gene_type "protein_coding"; gene_status "KNOWN"; gene_name "Agrn"; transcript_type "protein_coding"; transcript_status "KNOWN"; transcript_name "Agrn-206"; exon_number "33"; exon_id "ENSMUSE00001234845.1"; talon_gene "12996"; talon_transcript "33949"; talon_exon "179413"; ccdsid "CCDS19060.2"; exon_status "KNOWN"; level "2"; protein_id "ENSMUSP00000101199.2"; source "HAVANA"; tag "basic";
chr4	HAVANA	exon	156167282	156167506	.	-	.	gene_id "ENSMUSG00000041936.18"; transcript_id "ENSMUST00000180572.1"; gene_type "protein_coding"; gene_status "KNOWN"; gene_name "Agrn"; transcript_type "protein_coding"; transcript_status "KNOWN"; transcript_name "Agrn-206"; exon_number "34"; exon_id "ENSMUSE00001229173.1"; talon_gene "12996"; talon_transcript "33949"; talon_exon "179346"; ccdsid "CCDS19060.2"; exon_status "KNOWN"; level "2"; protein_id "ENSMUSP00000101199.2"; source "HAVANA"; tag "basic";
chr4	HAVANA	exon	156166911	156167014	.	-	.	gene_id "ENSMUSG00000041936.18"; transcript_id "ENSMUST00000180572.1"; gene_type "protein_coding"; gene_status "KNOWN"; gene_name "Agrn"; transcript_type "protein_coding"; transcript_status "KNOWN"; transcript_name "Agrn-206"; exon_number "35"; exon_id "ENSMUSE00001232727.1"; talon_gene "12996"; talon_transcript "33949"; talon_exon "179348"; ccdsid "CCDS19060.2"; exon_status "KNOWN"; level "2"; protein_id "ENSMUSP00000101199.2"; source "HAVANA"; tag "basic";
chr4	HAVANA	exon	156165778	156166653	.	-	.	gene_id "ENSMUSG00000041936.18"; transcript_id "ENSMUST00000180572.1"; gene_type "protein_coding"; gene_status "KNOWN"; gene_name "Agrn"; transcript_type "protein_coding"; transcript_status "KNOWN"; transcript_name "Agrn-206"; exon_number "36"; exon_id "ENSMUSE00001132892.1"; talon_gene "12996"; talon_transcript "33949"; talon_exon "179431"; ccdsid "CCDS19060.2"; exon_status "KNOWN"; level "2"; protein_id "ENSMUSP00000137931.1"; source "HAVANA"; tag "CCDS";
chr4	ENSEMBL	gene	156199424	156200818	.	-	.	gene_id "ENSMUSG00000035692.6"; gene_name "Isg15"; gene_status "KNOWN"; gene_type "protein_coding"; talon_gene "12997"; level "3";
chr4	ENSEMBL	transcript	156199424	156200818	.	-	.	gene_id "ENSMUSG00000035692.6"; transcript_id "ENSMUST00000085425.4"; gene_name "Isg15"; gene_status "KNOWN"; gene_type "protein_coding"; transcript_type "protein_coding"; transcript_status "KNOWN"; transcript_name "Isg15-201"; talon_gene "12997"; talon_transcript "33951"; ccdsid "CCDS51405.1"; level "3"; protein_id "ENSMUSP00000082548.4"; source "ENSEMBL"; tag "CCDS"; transcript_support_level "1";
chr4	ENSEMBL	exon	156200706	156200818	.	-	.	gene_id "ENSMUSG00000035692.6"; transcript_id "ENSMUST00000085425.4"; gene_type "protein_coding"; gene_status "KNOWN"; gene_name "Isg15"; transcript_type "protein_coding"; transcript_status "KNOWN"; transcript_name "Isg15-201"; exon_number "1"; exon_id "ENSMUSE00000666785.2"; talon_gene "12997"; talon_transcript "33951"; talon_exon "179437"; ccdsid "CCDS51405.1"; exon_status "KNOWN"; level "3"; protein_id "ENSMUSP00000082548.4"; source "ENSEMBL"; tag "CCDS";
chr4	ENSEMBL	exon	156199424	156200066	.	-	.	gene_id "ENSMUSG00000035692.6"; transcript_id "ENSMUST00000085425.4"; gene_type "protein_coding"; gene_status "KNOWN"; gene_name "Isg15"; transcript_type "protein_coding"; transcript_status "KNOWN"; transcript_name "Isg15-201"; exon_number "2"; exon_id "ENSMUSE00000655097.3"; talon_gene "12997"; talon_transcript "33951"; talon_exon "179439"; ccdsid "CCDS51405.1"; exon_status "KNOWN"; level "3"; protein_id "ENSMUSP00000082548.4"; source "ENSEMBL"; tag "CCDS";
chr4	ENSEMBL	gene	156203304	156205151	.	+	.	gene_id "ENSMUSG00000078349.2"; gene_name "AW011738"; gene_status "KNOWN"; gene_type "protein_coding"; talon_gene "12998"; level "3";
chr4	ENSEMBL	transcript	156203304	156205151	.	+	.	gene_id "ENSMUSG00000078349.2"; transcript_id "ENSMUST00000105140.2"; gene_name "AW011738"; gene_status "KNOWN"; gene_type "protein_coding"; transcript_type "protein_coding"; transcript_status "KNOWN"; transcript_name "AW011738-201"; talon_gene "12998"; talon_transcript "33952"; level "3"; protein_id "ENSMUSP00000100772.2"; source "ENSEMBL"; tag "appris_principal_1"; transcript_support_level "NA";
chr4	ENSEMBL	exon	156203304	156205151	.	+	.	gene_id "ENSMUSG00000078349.2"; transcript_id "ENSMUST00000105140.2"; gene_type "protein_coding"; gene_status "KNOWN"; gene_name "AW011738"; transcript_type "protein_coding"; transcript_status "KNOWN"; transcript_name "AW011738-201"; exon_number "1"; exon_id "ENSMUSE00000665292.2"; talon_gene "12998"; talon_transcript "33952"; talon_exon "179440"; exon_status "KNOWN"; level "3"; protein_id "ENSMUSP00000100772.2"; source "ENSEMBL"; tag "appris_principal_1";
chr4	HAVANA	gene	156221666	156234857	.	-	.	gene_id "ENSMUSG00000078485.3"; gene_name "Plekhn1"; gene_status "KNOWN"; gene_type "protein_coding"; talon_gene "13000"; havana_gene "OTTMUSG00000065637.2"; level "2"; tag "ncRNA_host";
chr4	HAVANA	transcript	156221666	156228527	.	-	.	gene_id "ENSMUSG00000078485.3"; transcript_id "ENSMUST00000217885.1"; gene_name "Plekhn1"; gene_status "KNOWN"; gene_type "protein_coding"; transcript_type "protein_coding"; transcript_status "KNOWN"; transcript_name "Plekhn1-203"; talon_gene "13000"; talon_transcript "33957"; havana_transcript "OTTMUST00000159795.1"; level "2"; protein_id "ENSMUSP00000151799.1"; source "HAVANA"; tag "basic"; transcript_support_level "5";
chr4	HAVANA	exon	156228409	156228527	.	-	.	gene_id "ENSMUSG00000078485.3"; transcript_id "ENSMUST00000217885.1"; gene_type "protein_coding"; gene_status "KNOWN"; gene_name "Plekhn1"; transcript_type "protein_coding"; transcript_status "KNOWN"; transcript_name "Plekhn1-203"; exon_number "1"; exon_id "ENSMUSE00001408411.1"; talon_gene "13000"; talon_transcript "33957"; talon_exon "179489"; exon_status "KNOWN"; level "2"; protein_id "ENSMUSP00000151799.1"; source "HAVANA"; tag "basic";
chr4	HAVANA	exon	156228217	156228316	.	-	.	gene_id "ENSMUSG00000078485.3"; transcript_id "ENSMUST00000217885.1"; gene_type "protein_coding"; gene_status "KNOWN"; gene_name "Plekhn1"; transcript_type "protein_coding"; transcript_status "KNOWN"; transcript_name "Plekhn1-203"; exon_number "2"; exon_id "ENSMUSE00000909913.1"; talon_gene "13000"; talon_transcript "33957"; talon_exon "179478"; ccdsid "CCDS51407.1"; exon_status "KNOWN"; level "2"; protein_id "ENSMUSP00000151311.1"; source "HAVANA"; tag "basic";
chr4	HAVANA	exon	156225526	156225672	.	-	.	gene_id "ENSMUSG00000078485.3"; transcript_id "ENSMUST00000217885.1"; gene_type "protein_coding"; gene_status "KNOWN"; gene_name "Plekhn1"; transcript_type "protein_coding"; transcript_status "KNOWN"; transcript_name "Plekhn1-203"; exon_number "3"; exon_id "ENSMUSE00000913081.1"; talon_gene "13000"; talon_transcript "33957"; talon_exon "179480"; ccdsid "CCDS51407.1"; exon_status "KNOWN"; level "2"; protein_id "ENSMUSP00000151311.1"; source "HAVANA"; tag "basic";
chr4	HAVANA	exon	156225348	156225428	.	-	.	gene_id "ENSMUSG00000078485.3"; transcript_id "ENSMUST00000217885.1"; gene_type "protein_coding"; gene_status "KNOWN"; gene_name "Plekhn1"; transcript_type "protein_coding"; transcript_status "KNOWN"; transcript_name "Plekhn1-203"; exon_number "4"; exon_id "ENSMUSE00001409059.1"; talon_gene "13000"; talon_transcript "33957"; talon_exon "179452"; ccdsid "CCDS51407.1"; exon_status "KNOWN"; level "2"; protein_id "ENSMUSP00000151311.1"; source "HAVANA"; tag "basic";
chr4	HAVANA	exon	156225195	156225267	.	-	.	gene_id "ENSMUSG00000078485.3"; transcript_id "ENSMUST00000217885.1"; gene_type "protein_coding"; gene_status "KNOWN"; gene_name "Plekhn1"; transcript_type "protein_coding"; transcript_status "KNOWN"; transcript_name "Plekhn1-203"; exon_number "5"; exon_id "ENSMUSE00001406377.1"; talon_gene "13000"; talon_transcript "33957"; talon_exon "179454"; ccdsid "CCDS51407.1"; exon_status "KNOWN"; level "2"; protein_id "ENSMUSP00000151311.1"; source "HAVANA"; tag "basic";
chr4	HAVANA	exon	156224917	156225041	.	-	.	gene_id "ENSMUSG00000078485.3"; transcript_id "ENSMUST00000217885.1"; gene_type "protein_coding"; gene_status "KNOWN"; gene_name "Plekhn1"; transcript_type "protein_coding"; transcript_status "KNOWN"; transcript_name "Plekhn1-203"; exon_number "6"; exon_id "ENSMUSE00001413213.1"; talon_gene "13000"; talon_transcript "33957"; talon_exon "179456"; ccdsid "CCDS51407.1"; exon_status "KNOWN"; level "2"; protein_id "ENSMUSP00000151311.1"; source "HAVANA"; tag "basic";
chr4	HAVANA	exon	156224725	156224838	.	-	.	gene_id "ENSMUSG00000078485.3"; transcript_id "ENSMUST00000217885.1"; gene_type "protein_coding"; gene_status "KNOWN"; gene_name "Plekhn1"; transcript_type "protein_coding"; transcript_status "KNOWN"; transcript_name "Plekhn1-203"; exon_number "7"; exon_id "ENSMUSE00001407216.1"; talon_gene "13000"; talon_transcript "33957"; talon_exon "179458"; ccdsid "CCDS51407.1"; exon_status "KNOWN"; level "2"; protein_id "ENSMUSP00000151311.1"; source "HAVANA"; tag "basic";
chr4	HAVANA	exon	156224538	156224618	.	-	.	gene_id "ENSMUSG00000078485.3"; transcript_id "ENSMUST00000217885.1"; gene_type "protein_coding"; gene_status "KNOWN"; gene_name "Plekhn1"; transcript_type "protein_coding"; transcript_status "KNOWN"; transcript_name "Plekhn1-203"; exon_number "8"; exon_id "ENSMUSE00001413024.1"; talon_gene "13000"; talon_transcript "33957"; talon_exon "179460"; ccdsid "CCDS51407.1"; exon_status "KNOWN"; level "2"; protein_id "ENSMUSP00000151311.1"; source "HAVANA"; tag "basic";
chr4	HAVANA	exon	156223857	156223932	.	-	.	gene_id "ENSMUSG00000078485.3"; transcript_id "ENSMUST00000217885.1"; gene_type "protein_coding"; gene_status "KNOWN"; gene_name "Plekhn1"; transcript_type "protein_coding"; transcript_status "KNOWN"; transcript_name "Plekhn1-203"; exon_number "9"; exon_id "ENSMUSE00001410310.1"; talon_gene "13000"; talon_transcript "33957"; talon_exon "179462"; ccdsid "CCDS51407.1"; exon_status "KNOWN"; level "2"; protein_id "ENSMUSP00000151311.1"; source "HAVANA"; tag "basic";
chr4	HAVANA	exon	156223566	156223714	.	-	.	gene_id "ENSMUSG00000078485.3"; transcript_id "ENSMUST00000217885.1"; gene_type "protein_coding"; gene_status "KNOWN"; gene_name "Plekhn1"; transcript_type "protein_coding"; transcript_status "KNOWN"; transcript_name "Plekhn1-203"; exon_number "10"; exon_id "ENSMUSE00001412427.1"; talon_gene "13000"; talon_transcript "33957"; talon_exon "179464"; ccdsid "CCDS51407.1"; exon_status "KNOWN"; level "2"; protein_id "ENSMUSP00000151311.1"; source "HAVANA"; tag "basic";
chr4	HAVANA	exon	156223298	156223438	.	-	.	gene_id "ENSMUSG00000078485.3"; transcript_id "ENSMUST00000217885.1"; gene_type "protein_coding"; gene_status "KNOWN"; gene_name "Plekhn1"; transcript_type "protein_coding"; transcript_status "KNOWN"; transcript_name "Plekhn1-203"; exon_number "11"; exon_id "ENSMUSE00001409736.1"; talon_gene "13000"; talon_transcript "33957"; talon_exon "179466"; ccdsid "CCDS51407.1"; exon_status "KNOWN"; level "2"; protein_id "ENSMUSP00000151311.1"; source "HAVANA"; tag "basic";
chr4	HAVANA	exon	156222941	156223081	.	-	.	gene_id "ENSMUSG00000078485.3"; transcript_id "ENSMUST00000217885.1"; gene_type "protein_coding"; gene_status "KNOWN"; gene_name "Plekhn1"; transcript_type "protein_coding"; transcript_status "KNOWN"; transcript_name "Plekhn1-203"; exon_number "12"; exon_id "ENSMUSE00001411211.1"; talon_gene "13000"; talon_transcript "33957"; talon_exon "179468"; ccdsid "CCDS51407.1"; exon_status "KNOWN"; level "2"; protein_id "ENSMUSP00000151311.1"; source "HAVANA"; tag "basic";
chr4	HAVANA	exon	156222640	156222780	.	-	.	gene_id "ENSMUSG00000078485.3"; transcript_id "ENSMUST00000217885.1"; gene_type "protein_coding"; gene_status "KNOWN"; gene_name "Plekhn1"; transcript_type "protein_coding"; transcript_status "KNOWN"; transcript_name "Plekhn1-203"; exon_number "13"; exon_id "ENSMUSE00001410006.1"; talon_gene "13000"; talon_transcript "33957"; talon_exon "179470"; ccdsid "CCDS51407.1"; exon_status "KNOWN"; level "2"; protein_id "ENSMUSP00000151311.1"; source "HAVANA"; tag "basic";
chr4	HAVANA	exon	156222251	156222478	.	-	.	gene_id "ENSMUSG00000078485.3"; transcript_id "ENSMUST00000217885.1"; gene_type "protein_coding"; gene_status "KNOWN"; gene_name "Plekhn1"; transcript_type "protein_coding"; transcript_status "KNOWN"; transcript_name "Plekhn1-203"; exon_number "14"; exon_id "ENSMUSE00001406278.1"; talon_gene "13000"; talon_transcript "33957"; talon_exon "179482"; exon_status "KNOWN"; level "2"; protein_id "ENSMUSP00000151311.1"; source "HAVANA"; tag "basic";
chr4	HAVANA	exon	156221968	156222016	.	-	.	gene_id "ENSMUSG00000078485.3"; transcript_id "ENSMUST00000217885.1"; gene_type "protein_coding"; gene_status "KNOWN"; gene_name "Plekhn1"; transcript_type "protein_coding"; transcript_status "KNOWN"; transcript_name "Plekhn1-203"; exon_number "15"; exon_id "ENSMUSE00001407776.1"; talon_gene "13000"; talon_transcript "33957"; talon_exon "179474"; ccdsid "CCDS51407.1"; exon_status "KNOWN"; level "2"; protein_id "ENSMUSP00000101196.2"; source "HAVANA"; tag "CCDS";
chr4	HAVANA	exon	156221666	156221882	.	-	.	gene_id "ENSMUSG00000078485.3"; transcript_id "ENSMUST00000217885.1"; gene_type "protein_coding"; gene_status "KNOWN"; gene_name "Plekhn1"; transcript_type "protein_coding"; transcript_status "KNOWN"; transcript_name "Plekhn1-203"; exon_number "16"; exon_id "ENSMUSE00001412507.1"; talon_gene "13000"; talon_transcript "33957"; talon_exon "179490"; exon_status "KNOWN"; level "2"; protein_id "ENSMUSP00000151799.1"; source "HAVANA"; tag "basic";
chr4	ENSEMBL	transcript	156229044	156234857	.	-	.	gene_id "ENSMUSG00000078485.3"; transcript_id "ENSMUST00000105569.3"; gene_name "Plekhn1"; gene_status "KNOWN"; gene_type "protein_coding"; transcript_type "protein_coding"; transcript_status "KNOWN"; transcript_name "Plekhn1-201"; talon_gene "13000"; talon_transcript "33958"; ccdsid "CCDS38999.1"; level "3"; protein_id "ENSMUSP00000101194.3"; source "ENSEMBL"; tag "CCDS"; transcript_support_level "1";
chr4	ENSEMBL	exon	156234656	156234857	.	-	.	gene_id "ENSMUSG00000078485.3"; transcript_id "ENSMUST00000105569.3"; gene_type "protein_coding"; gene_status "KNOWN"; gene_name "Plekhn1"; transcript_type "protein_coding"; transcript_status "KNOWN"; transcript_name "Plekhn1-201"; exon_number "1"; exon_id "ENSMUSE00000886840.1"; talon_gene "13000"; talon_transcript "33958"; talon_exon "179491"; ccdsid "CCDS38999.1"; exon_status "KNOWN"; level "3"; protein_id "ENSMUSP00000101194.3"; source "ENSEMBL"; tag "CCDS";
chr4	ENSEMBL	exon	156233803	156234062	.	-	.	gene_id "ENSMUSG00000078485.3"; transcript_id "ENSMUST00000105569.3"; gene_type "protein_coding"; gene_status "KNOWN"; gene_name "Plekhn1"; transcript_type "protein_coding"; transcript_status "KNOWN"; transcript_name "Plekhn1-201"; exon_number "2"; exon_id "ENSMUSE00000666754.1"; talon_gene "13000"; talon_transcript "33958"; talon_exon "179493"; ccdsid "CCDS38999.1"; exon_status "KNOWN"; level "3"; protein_id "ENSMUSP00000101194.3"; source "ENSEMBL"; tag "CCDS";
chr4	ENSEMBL	exon	156233592	156233713	.	-	.	gene_id "ENSMUSG00000078485.3"; transcript_id "ENSMUST00000105569.3"; gene_type "protein_coding"; gene_status "KNOWN"; gene_name "Plekhn1"; transcript_type "protein_coding"; transcript_status "KNOWN"; transcript_name "Plekhn1-201"; exon_number "3"; exon_id "ENSMUSE00000666753.1"; talon_gene "13000"; talon_transcript "33958"; talon_exon "179495"; ccdsid "CCDS38999.1"; exon_status "KNOWN"; level "3"; protein_id "ENSMUSP00000101194.3"; source "ENSEMBL"; tag "CCDS";
chr4	ENSEMBL	exon	156233224	156233445	.	-	.	gene_id "ENSMUSG00000078485.3"; transcript_id "ENSMUST00000105569.3"; gene_type "protein_coding"; gene_status "KNOWN"; gene_name "Plekhn1"; transcript_type "protein_coding"; transcript_status "KNOWN"; transcript_name "Plekhn1-201"; exon_number "4"; exon_id "ENSMUSE00000666752.1"; talon_gene "13000"; talon_transcript "33958"; talon_exon "179497"; ccdsid "CCDS38999.1"; exon_status "KNOWN"; level "3"; protein_id "ENSMUSP00000101194.3"; source "ENSEMBL"; tag "CCDS";
chr4	ENSEMBL	exon	156232629	156232745	.	-	.	gene_id "ENSMUSG00000078485.3"; transcript_id "ENSMUST00000105569.3"; gene_type "protein_coding"; gene_status "KNOWN"; gene_name "Plekhn1"; transcript_type "protein_coding"; transcript_status "KNOWN"; transcript_name "Plekhn1-201"; exon_number "5"; exon_id "ENSMUSE00000666751.1"; talon_gene "13000"; talon_transcript "33958"; talon_exon "179499"; ccdsid "CCDS38999.1"; exon_status "KNOWN"; level "3"; protein_id "ENSMUSP00000101194.3"; source "ENSEMBL"; tag "CCDS";
chr4	ENSEMBL	exon	156232187	156232400	.	-	.	gene_id "ENSMUSG00000078485.3"; transcript_id "ENSMUST00000105569.3"; gene_type "protein_coding"; gene_status "KNOWN"; gene_name "Plekhn1"; transcript_type "protein_coding"; transcript_status "KNOWN"; transcript_name "Plekhn1-201"; exon_number "6"; exon_id "ENSMUSE00000666750.1"; talon_gene "13000"; talon_transcript "33958"; talon_exon "179501"; ccdsid "CCDS38999.1"; exon_status "KNOWN"; level "3"; protein_id "ENSMUSP00000101194.3"; source "ENSEMBL"; tag "CCDS";
chr4	ENSEMBL	exon	156231802	156231946	.	-	.	gene_id "ENSMUSG00000078485.3"; transcript_id "ENSMUST00000105569.3"; gene_type "protein_coding"; gene_status "KNOWN"; gene_name "Plekhn1"; transcript_type "protein_coding"; transcript_status "KNOWN"; transcript_name "Plekhn1-201"; exon_number "7"; exon_id "ENSMUSE00000666749.1"; talon_gene "13000"; talon_transcript "33958"; talon_exon "179503"; ccdsid "CCDS38999.1"; exon_status "KNOWN"; level "3"; protein_id "ENSMUSP00000101194.3"; source "ENSEMBL"; tag "CCDS";
chr4	ENSEMBL	exon	156231547	156231714	.	-	.	gene_id "ENSMUSG00000078485.3"; transcript_id "ENSMUST00000105569.3"; gene_type "protein_coding"; gene_status "KNOWN"; gene_name "Plekhn1"; transcript_type "protein_coding"; transcript_status "KNOWN"; transcript_name "Plekhn1-201"; exon_number "8"; exon_id "ENSMUSE00000666748.1"; talon_gene "13000"; talon_transcript "33958"; talon_exon "179505"; ccdsid "CCDS38999.1"; exon_status "KNOWN"; level "3"; protein_id "ENSMUSP00000101194.3"; source "ENSEMBL"; tag "CCDS";
chr4	ENSEMBL	exon	156231085	156231173	.	-	.	gene_id "ENSMUSG00000078485.3"; transcript_id "ENSMUST00000105569.3"; gene_type "protein_coding"; gene_status "KNOWN"; gene_name "Plekhn1"; transcript_type "protein_coding"; transcript_status "KNOWN"; transcript_name "Plekhn1-201"; exon_number "9"; exon_id "ENSMUSE00000666746.1"; talon_gene "13000"; talon_transcript "33958"; talon_exon "179507"; ccdsid "CCDS38999.1"; exon_status "KNOWN"; level "3"; protein_id "ENSMUSP00000101194.3"; source "ENSEMBL"; tag "CCDS";
chr4	ENSEMBL	exon	156230901	156230974	.	-	.	gene_id "ENSMUSG00000078485.3"; transcript_id "ENSMUST00000105569.3"; gene_type "protein_coding"; gene_status "KNOWN"; gene_name "Plekhn1"; transcript_type "protein_coding"; transcript_status "KNOWN"; transcript_name "Plekhn1-201"; exon_number "10"; exon_id "ENSMUSE00000666744.1"; talon_gene "13000"; talon_transcript "33958"; talon_exon "179509"; ccdsid "CCDS38999.1"; exon_status "KNOWN"; level "3"; protein_id "ENSMUSP00000101194.3"; source "ENSEMBL"; tag "CCDS";
chr4	ENSEMBL	exon	156230505	156230686	.	-	.	gene_id "ENSMUSG00000078485.3"; transcript_id "ENSMUST00000105569.3"; gene_type "protein_coding"; gene_status "KNOWN"; gene_name "Plekhn1"; transcript_type "protein_coding"; transcript_status "KNOWN"; transcript_name "Plekhn1-201"; exon_number "11"; exon_id "ENSMUSE00000666743.1"; talon_gene "13000"; talon_transcript "33958"; talon_exon "179511"; ccdsid "CCDS38999.1"; exon_status "KNOWN"; level "3"; protein_id "ENSMUSP00000101194.3"; source "ENSEMBL"; tag "CCDS";
chr4	ENSEMBL	exon	156229044	156230262	.	-	.	gene_id "ENSMUSG00000078485.3"; transcript_id "ENSMUST00000105569.3"; gene_type "protein_coding"; gene_status "KNOWN"; gene_name "Plekhn1"; transcript_type "protein_coding"; transcript_status "KNOWN"; transcript_name "Plekhn1-201"; exon_number "12"; exon_id "ENSMUSE00000666742.3"; talon_gene "13000"; talon_transcript "33958"; talon_exon "179513"; ccdsid "CCDS38999.1"; exon_status "KNOWN"; level "3"; protein_id "ENSMUSP00000101194.3"; source "ENSEMBL"; tag "CCDS";
chr4	ENSEMBL	gene	156236010	156247616	.	+	.	gene_id "ENSMUSG00000095567.7"; gene_name "Noc2l"; gene_status "KNOWN"; gene_type "protein_coding"; talon_gene "13002"; level "3";
chr4	ENSEMBL	transcript	156236010	156247616	.	+	.	gene_id "ENSMUSG00000095567.7"; transcript_id "ENSMUST00000179543.7"; gene_name "Noc2l"; gene_status "KNOWN"; gene_type "protein_coding"; transcript_type "protein_coding"; transcript_status "KNOWN"; transcript_name "Noc2l-201"; talon_gene "13002"; talon_transcript "33960"; ccdsid "CCDS57322.1"; level "3"; protein_id "ENSMUSP00000137253.1"; source "ENSEMBL"; tag "CCDS"; transcript_support_level "1";
chr4	ENSEMBL	exon	156236010	156236070	.	+	.	gene_id "ENSMUSG00000095567.7"; transcript_id "ENSMUST00000179543.7"; gene_type "protein_coding"; gene_status "KNOWN"; gene_name "Noc2l"; transcript_type "protein_coding"; transcript_status "KNOWN"; transcript_name "Noc2l-201"; exon_number "1"; exon_id "ENSMUSE00001094580.1"; talon_gene "13002"; talon_transcript "33960"; talon_exon "179515"; ccdsid "CCDS57322.1"; exon_status "KNOWN"; level "3"; protein_id "ENSMUSP00000137253.1"; source "ENSEMBL"; tag "CCDS";
chr4	ENSEMBL	exon	156236155	156236325	.	+	.	gene_id "ENSMUSG00000095567.7"; transcript_id "ENSMUST00000179543.7"; gene_type "protein_coding"; gene_status "KNOWN"; gene_name "Noc2l"; transcript_type "protein_coding"; transcript_status "KNOWN"; transcript_name "Noc2l-201"; exon_number "2"; exon_id "ENSMUSE00001231095.1"; talon_gene "13002"; talon_transcript "33960"; talon_exon "179517"; ccdsid "CCDS57322.1"; exon_status "KNOWN"; level "3"; protein_id "ENSMUSP00000137253.1"; source "ENSEMBL"; tag "CCDS";
chr4	ENSEMBL	exon	156237343	156237517	.	+	.	gene_id "ENSMUSG00000095567.7"; transcript_id "ENSMUST00000179543.7"; gene_type "protein_coding"; gene_status "KNOWN"; gene_name "Noc2l"; transcript_type "protein_coding"; transcript_status "KNOWN"; transcript_name "Noc2l-201"; exon_number "3"; exon_id "ENSMUSE00001043693.1"; talon_gene "13002"; talon_transcript "33960"; talon_exon "179519"; ccdsid "CCDS57322.1"; exon_status "KNOWN"; level "3"; protein_id "ENSMUSP00000137253.1"; source "ENSEMBL"; tag "CCDS";
chr4	ENSEMBL	exon	156237600	156237728	.	+	.	gene_id "ENSMUSG00000095567.7"; transcript_id "ENSMUST00000179543.7"; gene_type "protein_coding"; gene_status "KNOWN"; gene_name "Noc2l"; transcript_type "protein_coding"; transcript_status "KNOWN"; transcript_name "Noc2l-201"; exon_number "4"; exon_id "ENSMUSE00000965149.1"; talon_gene "13002"; talon_transcript "33960"; talon_exon "179521"; ccdsid "CCDS57322.1"; exon_status "KNOWN"; level "3"; protein_id "ENSMUSP00000137253.1"; source "ENSEMBL"; tag "CCDS";
chr4	ENSEMBL	exon	156239182	156239302	.	+	.	gene_id "ENSMUSG00000095567.7"; transcript_id "ENSMUST00000179543.7"; gene_type "protein_coding"; gene_status "KNOWN"; gene_name "Noc2l"; transcript_type "protein_coding"; transcript_status "KNOWN"; transcript_name "Noc2l-201"; exon_number "5"; exon_id "ENSMUSE00001074223.1"; talon_gene "13002"; talon_transcript "33960"; talon_exon "179523"; ccdsid "CCDS57322.1"; exon_status "KNOWN"; level "3"; protein_id "ENSMUSP00000137253.1"; source "ENSEMBL"; tag "CCDS";
chr4	ENSEMBL	exon	156239390	156239480	.	+	.	gene_id "ENSMUSG00000095567.7"; transcript_id "ENSMUST00000179543.7"; gene_type "protein_coding"; gene_status "KNOWN"; gene_name "Noc2l"; transcript_type "protein_coding"; transcript_status "KNOWN"; transcript_name "Noc2l-201"; exon_number "6"; exon_id "ENSMUSE00000981729.1"; talon_gene "13002"; talon_transcript "33960"; talon_exon "179525"; ccdsid "CCDS57322.1"; exon_status "KNOWN"; level "3"; protein_id "ENSMUSP00000137253.1"; source "ENSEMBL"; tag "CCDS";
chr4	ENSEMBL	exon	156240094	156240169	.	+	.	gene_id "ENSMUSG00000095567.7"; transcript_id "ENSMUST00000179543.7"; gene_type "protein_coding"; gene_status "KNOWN"; gene_name "Noc2l"; transcript_type "protein_coding"; transcript_status "KNOWN"; transcript_name "Noc2l-201"; exon_number "7"; exon_id "ENSMUSE00001013327.1"; talon_gene "13002"; talon_transcript "33960"; talon_exon "179527"; ccdsid "CCDS57322.1"; exon_status "KNOWN"; level "3"; protein_id "ENSMUSP00000137253.1"; source "ENSEMBL"; tag "CCDS";
chr4	ENSEMBL	exon	156240257	156240367	.	+	.	gene_id "ENSMUSG00000095567.7"; transcript_id "ENSMUST00000179543.7"; gene_type "protein_coding"; gene_status "KNOWN"; gene_name "Noc2l"; transcript_type "protein_coding"; transcript_status "KNOWN"; transcript_name "Noc2l-201"; exon_number "8"; exon_id "ENSMUSE00001043400.1"; talon_gene "13002"; talon_transcript "33960"; talon_exon "179529"; ccdsid "CCDS57322.1"; exon_status "KNOWN"; level "3"; protein_id "ENSMUSP00000137253.1"; source "ENSEMBL"; tag "CCDS";
chr4	ENSEMBL	exon	156240600	156240713	.	+	.	gene_id "ENSMUSG00000095567.7"; transcript_id "ENSMUST00000179543.7"; gene_type "protein_coding"; gene_status "KNOWN"; gene_name "Noc2l"; transcript_type "protein_coding"; transcript_status "KNOWN"; transcript_name "Noc2l-201"; exon_number "9"; exon_id "ENSMUSE00000995343.1"; talon_gene "13002"; talon_transcript "33960"; talon_exon "179531"; ccdsid "CCDS57322.1"; exon_status "KNOWN"; level "3"; protein_id "ENSMUSP00000137253.1"; source "ENSEMBL"; tag "CCDS";
chr4	ENSEMBL	exon	156241313	156241501	.	+	.	gene_id "ENSMUSG00000095567.7"; transcript_id "ENSMUST00000179543.7"; gene_type "protein_coding"; gene_status "KNOWN"; gene_name "Noc2l"; transcript_type "protein_coding"; transcript_status "KNOWN"; transcript_name "Noc2l-201"; exon_number "10"; exon_id "ENSMUSE00001063305.1"; talon_gene "13002"; talon_transcript "33960"; talon_exon "179533"; ccdsid "CCDS57322.1"; exon_status "KNOWN"; level "3"; protein_id "ENSMUSP00000137253.1"; source "ENSEMBL"; tag "CCDS";
chr4	ENSEMBL	exon	156241661	156241800	.	+	.	gene_id "ENSMUSG00000095567.7"; transcript_id "ENSMUST00000179543.7"; gene_type "protein_coding"; gene_status "KNOWN"; gene_name "Noc2l"; transcript_type "protein_coding"; transcript_status "KNOWN"; transcript_name "Noc2l-201"; exon_number "11"; exon_id "ENSMUSE00001068636.1"; talon_gene "13002"; talon_transcript "33960"; talon_exon "179535"; ccdsid "CCDS57322.1"; exon_status "KNOWN"; level "3"; protein_id "ENSMUSP00000137253.1"; source "ENSEMBL"; tag "CCDS";
chr4	ENSEMBL	exon	156242566	156242677	.	+	.	gene_id "ENSMUSG00000095567.7"; transcript_id "ENSMUST00000179543.7"; gene_type "protein_coding"; gene_status "KNOWN"; gene_name "Noc2l"; transcript_type "protein_coding"; transcript_status "KNOWN"; transcript_name "Noc2l-201"; exon_number "12"; exon_id "ENSMUSE00001019683.1"; talon_gene "13002"; talon_transcript "33960"; talon_exon "179537"; ccdsid "CCDS57322.1"; exon_status "KNOWN"; level "3"; protein_id "ENSMUSP00000137253.1"; source "ENSEMBL"; tag "CCDS";
chr4	ENSEMBL	exon	156243510	156243623	.	+	.	gene_id "ENSMUSG00000095567.7"; transcript_id "ENSMUST00000179543.7"; gene_type "protein_coding"; gene_status "KNOWN"; gene_name "Noc2l"; transcript_type "protein_coding"; transcript_status "KNOWN"; transcript_name "Noc2l-201"; exon_number "13"; exon_id "ENSMUSE00000980327.1"; talon_gene "13002"; talon_transcript "33960"; talon_exon "179539"; ccdsid "CCDS57322.1"; exon_status "KNOWN"; level "3"; protein_id "ENSMUSP00000137253.1"; source "ENSEMBL"; tag "CCDS";
chr4	ENSEMBL	exon	156244040	156244141	.	+	.	gene_id "ENSMUSG00000095567.7"; transcript_id "ENSMUST00000179543.7"; gene_type "protein_coding"; gene_status "KNOWN"; gene_name "Noc2l"; transcript_type "protein_coding"; transcript_status "KNOWN"; transcript_name "Noc2l-201"; exon_number "14"; exon_id "ENSMUSE00001080909.1"; talon_gene "13002"; talon_transcript "33960"; talon_exon "179541"; ccdsid "CCDS57322.1"; exon_status "KNOWN"; level "3"; protein_id "ENSMUSP00000137253.1"; source "ENSEMBL"; tag "CCDS";
chr4	ENSEMBL	exon	156245167	156245310	.	+	.	gene_id "ENSMUSG00000095567.7"; transcript_id "ENSMUST00000179543.7"; gene_type "protein_coding"; gene_status "KNOWN"; gene_name "Noc2l"; transcript_type "protein_coding"; transcript_status "KNOWN"; transcript_name "Noc2l-201"; exon_number "15"; exon_id "ENSMUSE00000999644.1"; talon_gene "13002"; talon_transcript "33960"; talon_exon "179543"; ccdsid "CCDS57322.1"; exon_status "KNOWN"; level "3"; protein_id "ENSMUSP00000137253.1"; source "ENSEMBL"; tag "CCDS";
chr4	ENSEMBL	exon	156245430	156245543	.	+	.	gene_id "ENSMUSG00000095567.7"; transcript_id "ENSMUST00000179543.7"; gene_type "protein_coding"; gene_status "KNOWN"; gene_name "Noc2l"; transcript_type "protein_coding"; transcript_status "KNOWN"; transcript_name "Noc2l-201"; exon_number "16"; exon_id "ENSMUSE00001086756.1"; talon_gene "13002"; talon_transcript "33960"; talon_exon "179545"; ccdsid "CCDS57322.1"; exon_status "KNOWN"; level "3"; protein_id "ENSMUSP00000137253.1"; source "ENSEMBL"; tag "CCDS";
chr4	ENSEMBL	exon	156245831	156245966	.	+	.	gene_id "ENSMUSG00000095567.7"; transcript_id "ENSMUST00000179543.7"; gene_type "protein_coding"; gene_status "KNOWN"; gene_name "Noc2l"; transcript_type "protein_coding"; transcript_status "KNOWN"; transcript_name "Noc2l-201"; exon_number "17"; exon_id "ENSMUSE00000996376.1"; talon_gene "13002"; talon_transcript "33960"; talon_exon "179547"; ccdsid "CCDS57322.1"; exon_status "KNOWN"; level "3"; protein_id "ENSMUSP00000137253.1"; source "ENSEMBL"; tag "CCDS";
chr4	ENSEMBL	exon	156246677	156246763	.	+	.	gene_id "ENSMUSG00000095567.7"; transcript_id "ENSMUST00000179543.7"; gene_type "protein_coding"; gene_status "KNOWN"; gene_name "Noc2l"; transcript_type "protein_coding"; transcript_status "KNOWN"; transcript_name "Noc2l-201"; exon_number "18"; exon_id "ENSMUSE00001040148.1"; talon_gene "13002"; talon_transcript "33960"; talon_exon "179549"; ccdsid "CCDS57322.1"; exon_status "KNOWN"; level "3"; protein_id "ENSMUSP00000137253.1"; source "ENSEMBL"; tag "CCDS";
chr4	ENSEMBL	exon	156247019	156247616	.	+	.	gene_id "ENSMUSG00000095567.7"; transcript_id "ENSMUST00000179543.7"; gene_type "protein_coding"; gene_status "KNOWN"; gene_name "Noc2l"; transcript_type "protein_coding"; transcript_status "KNOWN"; transcript_name "Noc2l-201"; exon_number "19"; exon_id "ENSMUSE00000977421.1"; talon_gene "13002"; talon_transcript "33960"; talon_exon "179551"; ccdsid "CCDS57322.1"; exon_status "KNOWN"; level "3"; protein_id "ENSMUSP00000137253.1"; source "ENSEMBL"; tag "CCDS";
chr4	HAVANA	gene	156247176	156254758	.	-	.	gene_id "ENSMUSG00000096351.2"; gene_name "Samd11"; gene_status "KNOWN"; gene_type "protein_coding"; talon_gene "13003"; havana_gene "OTTMUSG00000065632.4"; level "2";
chr4	HAVANA	transcript	156247176	156254758	.	-	.	gene_id "ENSMUSG00000096351.2"; transcript_id "ENSMUST00000217934.1"; gene_name "Samd11"; gene_status "KNOWN"; gene_type "protein_coding"; transcript_type "protein_coding"; transcript_status "KNOWN"; transcript_name "Samd11-202"; talon_gene "13003"; talon_transcript "33964"; havana_transcript "OTTMUST00000159776.1"; level "2"; protein_id "ENSMUSP00000151756.1"; source "HAVANA"; tag "appris_alternative_2"; transcript_support_level "1";
chr4	HAVANA	exon	156254456	156254758	.	-	.	gene_id "ENSMUSG00000096351.2"; transcript_id "ENSMUST00000217934.1"; gene_type "protein_coding"; gene_status "KNOWN"; gene_name "Samd11"; transcript_type "protein_coding"; transcript_status "KNOWN"; transcript_name "Samd11-202"; exon_number "1"; exon_id "ENSMUSE00001412849.1"; talon_gene "13003"; talon_transcript "33964"; talon_exon "179578"; exon_status "KNOWN"; level "2"; protein_id "ENSMUSP00000151756.1"; source "HAVANA"; tag "appris_alternative_2";
chr4	HAVANA	exon	156252227	156252313	.	-	.	gene_id "ENSMUSG00000096351.2"; transcript_id "ENSMUST00000217934.1"; gene_type "protein_coding"; gene_status "KNOWN"; gene_name "Samd11"; transcript_type "protein_coding"; transcript_status "KNOWN"; transcript_name "Samd11-202"; exon_number "2"; exon_id "ENSMUSE00001406142.1"; talon_gene "13003"; talon_transcript "33964"; talon_exon "179579"; exon_status "KNOWN"; level "2"; protein_id "ENSMUSP00000151756.1"; source "HAVANA"; tag "appris_alternative_2";
chr4	HAVANA	exon	156251946	156252080	.	-	.	gene_id "ENSMUSG00000096351.2"; transcript_id "ENSMUST00000217934.1"; gene_type "protein_coding"; gene_status "KNOWN"; gene_name "Samd11"; transcript_type "protein_coding"; transcript_status "KNOWN"; transcript_name "Samd11-202"; exon_number "3"; exon_id "ENSMUSE00000978579.1"; talon_gene "13003"; talon_transcript "33964"; talon_exon "179561"; ccdsid "CCDS57323.1"; exon_status "KNOWN"; level "2"; protein_id "ENSMUSP00000136611.1"; source "HAVANA"; tag "CCDS";
chr4	HAVANA	exon	156250338	156250500	.	-	.	gene_id "ENSMUSG00000096351.2"; transcript_id "ENSMUST00000217934.1"; gene_type "protein_coding"; gene_status "KNOWN"; gene_name "Samd11"; transcript_type "protein_coding"; transcript_status "KNOWN"; transcript_name "Samd11-202"; exon_number "4"; exon_id "ENSMUSE00001049485.1"; talon_gene "13003"; talon_transcript "33964"; talon_exon "179563"; ccdsid "CCDS57323.1"; exon_status "KNOWN"; level "2"; protein_id "ENSMUSP00000136611.1"; source "HAVANA"; tag "CCDS";
chr4	HAVANA	exon	156249385	156249500	.	-	.	gene_id "ENSMUSG00000096351.2"; transcript_id "ENSMUST00000217934.1"; gene_type "protein_coding"; gene_status "KNOWN"; gene_name "Samd11"; transcript_type "protein_coding"; transcript_status "KNOWN"; transcript_name "Samd11-202"; exon_number "5"; exon_id "ENSMUSE00001021879.1"; talon_gene "13003"; talon_transcript "33964"; talon_exon "179565"; ccdsid "CCDS57323.1"; exon_status "KNOWN"; level "2"; protein_id "ENSMUSP00000136611.1"; source "HAVANA"; tag "CCDS";
chr4	HAVANA	exon	156249195	156249273	.	-	.	gene_id "ENSMUSG00000096351.2"; transcript_id "ENSMUST00000217934.1"; gene_type "protein_coding"; gene_status "KNOWN"; gene_name "Samd11"; transcript_type "protein_coding"; transcript_status "KNOWN"; transcript_name "Samd11-202"; exon_number "6"; exon_id "ENSMUSE00000999707.1"; talon_gene "13003"; talon_transcript "33964"; talon_exon "179567"; ccdsid "CCDS57323.1"; exon_status "KNOWN"; level "2"; protein_id "ENSMUSP00000136611.1"; source "HAVANA"; tag "CCDS";
chr4	HAVANA	exon	156248620	156249122	.	-	.	gene_id "ENSMUSG00000096351.2"; transcript_id "ENSMUST00000217934.1"; gene_type "protein_coding"; gene_status "KNOWN"; gene_name "Samd11"; transcript_type "protein_coding"; transcript_status "KNOWN"; transcript_name "Samd11-202"; exon_number "7"; exon_id "ENSMUSE00000983374.1"; talon_gene "13003"; talon_transcript "33964"; talon_exon "179569"; ccdsid "CCDS57323.1"; exon_status "KNOWN"; level "2"; protein_id "ENSMUSP00000136611.1"; source "HAVANA"; tag "CCDS";
chr4	HAVANA	exon	156248337	156248458	.	-	.	gene_id "ENSMUSG00000096351.2"; transcript_id "ENSMUST00000217934.1"; gene_type "protein_coding"; gene_status "KNOWN"; gene_name "Samd11"; transcript_type "protein_coding"; transcript_status "KNOWN"; transcript_name "Samd11-202"; exon_number "8"; exon_id "ENSMUSE00001092564.1"; talon_gene "13003"; talon_transcript "33964"; talon_exon "179571"; ccdsid "CCDS57323.1"; exon_status "KNOWN"; level "2"; protein_id "ENSMUSP00000136611.1"; source "HAVANA"; tag "CCDS";
chr4	HAVANA	exon	156248088	156248198	.	-	.	gene_id "ENSMUSG00000096351.2"; transcript_id "ENSMUST00000217934.1"; gene_type "protein_coding"; gene_status "KNOWN"; gene_name "Samd11"; transcript_type "protein_coding"; transcript_status "KNOWN"; transcript_name "Samd11-202"; exon_number "9"; exon_id "ENSMUSE00000970962.1"; talon_gene "13003"; talon_transcript "33964"; talon_exon "179573"; ccdsid "CCDS57323.1"; exon_status "KNOWN"; level "2"; protein_id "ENSMUSP00000136611.1"; source "HAVANA"; tag "CCDS";
chr4	HAVANA	exon	156247176	156247969	.	-	.	gene_id "ENSMUSG00000096351.2"; transcript_id "ENSMUST00000217934.1"; gene_type "protein_coding"; gene_status "KNOWN"; gene_name "Samd11"; transcript_type "protein_coding"; transcript_status "KNOWN"; transcript_name "Samd11-202"; exon_number "10"; exon_id "ENSMUSE00001407851.1"; talon_gene "13003"; talon_transcript "33964"; talon_exon "179577"; exon_status "KNOWN"; level "2"; protein_id "ENSMUSP00000151756.1"; source "HAVANA"; tag "appris_alternative_2";
chr4	HAVANA	gene	156254501	156255352	.	+	.	gene_id "ENSMUSG00000111895.1"; gene_name "Gm47252"; gene_status "KNOWN"; gene_type "antisense"; talon_gene "13004"; havana_gene "OTTMUSG00000065633.1"; level "2";
chr4	HAVANA	transcript	156254501	156255352	.	+	.	gene_id "ENSMUSG00000111895.1"; transcript_id "ENSMUST00000217800.1"; gene_name "Gm47252"; gene_status "KNOWN"; gene_type "antisense"; transcript_type "antisense"; transcript_status "KNOWN"; transcript_name "Gm47252-201"; talon_gene "13004"; talon_transcript "33971"; havana_transcript "OTTMUST00000159781.1"; level "2"; source "HAVANA"; tag "basic"; transcript_support_level "3";
chr4	HAVANA	exon	156254501	156254870	.	+	.	gene_id "ENSMUSG00000111895.1"; transcript_id "ENSMUST00000217800.1"; gene_type "antisense"; gene_status "KNOWN"; gene_name "Gm47252"; transcript_type "antisense"; transcript_status "KNOWN"; transcript_name "Gm47252-201"; exon_number "1"; exon_id "ENSMUSE00001408157.1"; talon_gene "13004"; talon_transcript "33971"; talon_exon "179596"; exon_status "KNOWN"; level "2"; source "HAVANA"; tag "basic";
chr4	HAVANA	exon	156255112	156255352	.	+	.	gene_id "ENSMUSG00000111895.1"; transcript_id "ENSMUST00000217800.1"; gene_type "antisense"; gene_status "KNOWN"; gene_name "Gm47252"; transcript_type "antisense"; transcript_status "KNOWN"; transcript_name "Gm47252-201"; exon_number "2"; exon_id "ENSMUSE00001408742.1"; talon_gene "13004"; talon_transcript "33971"; talon_exon "179598"; exon_status "KNOWN"; level "2"; source "HAVANA"; tag "basic";
chr5	HAVANA	gene	3236431	3236868	.	+	.	gene_id "ENSMUSG00000062353.6"; gene_name "Gm15772"; gene_status "KNOWN"; gene_type "processed_pseudogene"; talon_gene "13017"; havana_gene "OTTMUSG00000026108.2"; level "2";
chr5	HAVANA	transcript	3236431	3236868	.	+	.	gene_id "ENSMUSG00000062353.6"; transcript_id "ENSMUST00000118533.1"; gene_name "Gm15772"; gene_status "KNOWN"; gene_type "processed_pseudogene"; transcript_type "processed_pseudogene"; transcript_status "KNOWN"; transcript_name "Gm15772-201"; talon_gene "13017"; talon_transcript "33986"; havana_transcript "OTTMUST00000064457.2"; level "2"; ont "PGO:0000004"; source "HAVANA"; tag "basic"; transcript_support_level "NA";
chr5	HAVANA	exon	3236431	3236868	.	+	.	gene_id "ENSMUSG00000062353.6"; transcript_id "ENSMUST00000118533.1"; gene_type "processed_pseudogene"; gene_status "KNOWN"; gene_name "Gm15772"; transcript_type "processed_pseudogene"; transcript_status "KNOWN"; transcript_name "Gm15772-201"; exon_number "1"; exon_id "ENSMUSE00000718560.1"; talon_gene "13017"; talon_transcript "33986"; talon_exon "179656"; exon_status "KNOWN"; level "2"; ont "PGO:0000004"; source "HAVANA"; tag "basic";
chr5	HAVANA	gene	3344312	3522225	.	+	.	gene_id "ENSMUSG00000040274.11"; gene_name "Cdk6"; gene_status "KNOWN"; gene_type "protein_coding"; talon_gene "13019"; havana_gene "OTTMUSG00000052940.5"; level "2"; tag "overlapping_locus";
chr5	ENSEMBL	transcript	3344312	3522225	.	+	.	gene_id "ENSMUSG00000040274.11"; transcript_id "ENSMUST00000042410.4"; gene_name "Cdk6"; gene_status "KNOWN"; gene_type "protein_coding"; transcript_type "protein_coding"; transcript_status "KNOWN"; transcript_name "Cdk6-201"; talon_gene "13019"; talon_transcript "33993"; ccdsid "CCDS19062.1"; level "3"; protein_id "ENSMUSP00000037925.4"; source "ENSEMBL"; tag "CCDS"; transcript_support_level "1";
chr5	ENSEMBL	exon	3344312	3344599	.	+	.	gene_id "ENSMUSG00000040274.11"; transcript_id "ENSMUST00000042410.4"; gene_type "protein_coding"; gene_status "KNOWN"; gene_name "Cdk6"; transcript_type "protein_coding"; transcript_status "KNOWN"; transcript_name "Cdk6-201"; exon_number "1"; exon_id "ENSMUSE00000344117.3"; talon_gene "13019"; talon_transcript "33993"; talon_exon "179692"; ccdsid "CCDS19062.1"; exon_status "KNOWN"; level "3"; protein_id "ENSMUSP00000037925.4"; source "ENSEMBL"; tag "CCDS";
chr5	ENSEMBL	exon	3390681	3390816	.	+	.	gene_id "ENSMUSG00000040274.11"; transcript_id "ENSMUST00000042410.4"; gene_type "protein_coding"; gene_status "KNOWN"; gene_name "Cdk6"; transcript_type "protein_coding"; transcript_status "KNOWN"; transcript_name "Cdk6-201"; exon_number "2"; exon_id "ENSMUSE00000387333.2"; talon_gene "13019"; talon_transcript "33993"; talon_exon "179679"; ccdsid "CCDS19062.1"; exon_status "KNOWN"; level "3"; protein_id "ENSMUSP00000037925.4"; source "ENSEMBL"; tag "CCDS";
chr5	ENSEMBL	exon	3428991	3429158	.	+	.	gene_id "ENSMUSG00000040274.11"; transcript_id "ENSMUST00000042410.4"; gene_type "protein_coding"; gene_status "KNOWN"; gene_name "Cdk6"; transcript_type "protein_coding"; transcript_status "KNOWN"; transcript_name "Cdk6-201"; exon_number "3"; exon_id "ENSMUSE00000555366.1"; talon_gene "13019"; talon_transcript "33993"; talon_exon "179681"; ccdsid "CCDS19062.1"; exon_status "KNOWN"; level "3"; protein_id "ENSMUSP00000037925.4"; source "ENSEMBL"; tag "CCDS";
chr5	ENSEMBL	exon	3473119	3473228	.	+	.	gene_id "ENSMUSG00000040274.11"; transcript_id "ENSMUST00000042410.4"; gene_type "protein_coding"; gene_status "KNOWN"; gene_name "Cdk6"; transcript_type "protein_coding"; transcript_status "KNOWN"; transcript_name "Cdk6-201"; exon_number "4"; exon_id "ENSMUSE00000348929.2"; talon_gene "13019"; talon_transcript "33993"; talon_exon "179683"; ccdsid "CCDS19062.1"; exon_status "KNOWN"; level "3"; protein_id "ENSMUSP00000037925.4"; source "ENSEMBL"; tag "CCDS";
chr5	ENSEMBL	exon	3515454	3515504	.	+	.	gene_id "ENSMUSG00000040274.11"; transcript_id "ENSMUST00000042410.4"; gene_type "protein_coding"; gene_status "KNOWN"; gene_name "Cdk6"; transcript_type "protein_coding"; transcript_status "KNOWN"; transcript_name "Cdk6-201"; exon_number "5"; exon_id "ENSMUSE00000297737.1"; talon_gene "13019"; talon_transcript "33993"; talon_exon "179685"; ccdsid "CCDS19062.1"; exon_status "KNOWN"; level "3"; protein_id "ENSMUSP00000037925.4"; source "ENSEMBL"; tag "CCDS";
chr5	ENSEMBL	exon	3519359	3519494	.	+	.	gene_id "ENSMUSG00000040274.11"; transcript_id "ENSMUST00000042410.4"; gene_type "protein_coding"; gene_status "KNOWN"; gene_name "Cdk6"; transcript_type "protein_coding"; transcript_status "KNOWN"; transcript_name "Cdk6-201"; exon_number "6"; exon_id "ENSMUSE00000297732.1"; talon_gene "13019"; talon_transcript "33993"; talon_exon "179687"; ccdsid "CCDS19062.1"; exon_status "KNOWN"; level "3"; protein_id "ENSMUSP00000037925.4"; source "ENSEMBL"; tag "CCDS";
chr5	ENSEMBL	exon	3520645	3522225	.	+	.	gene_id "ENSMUSG00000040274.11"; transcript_id "ENSMUST00000042410.4"; gene_type "protein_coding"; gene_status "KNOWN"; gene_name "Cdk6"; transcript_type "protein_coding"; transcript_status "KNOWN"; transcript_name "Cdk6-201"; exon_number "7"; exon_id "ENSMUSE00000348519.3"; talon_gene "13019"; talon_transcript "33993"; talon_exon "179693"; ccdsid "CCDS19062.1"; exon_status "KNOWN"; level "3"; protein_id "ENSMUSP00000037925.4"; source "ENSEMBL"; tag "CCDS";
chr5	HAVANA	gene	3543836	3569813	.	+	.	gene_id "ENSMUSG00000058503.11"; gene_name "Fam133b"; gene_status "KNOWN"; gene_type "protein_coding"; talon_gene "13022"; havana_gene "OTTMUSG00000052970.2"; level "2"; tag "overlapping_locus";
chr5	HAVANA	transcript	3543836	3561046	.	+	.	gene_id "ENSMUSG00000058503.11"; transcript_id "ENSMUST00000198598.4"; gene_name "Fam133b"; gene_status "KNOWN"; gene_type "protein_coding"; transcript_type "retained_intron"; transcript_status "KNOWN"; transcript_name "Fam133b-206"; talon_gene "13022"; talon_transcript "33999"; havana_transcript "OTTMUST00000132531.1"; level "2"; source "HAVANA"; transcript_support_level "1";
chr5	HAVANA	exon	3543836	3543947	.	+	.	gene_id "ENSMUSG00000058503.11"; transcript_id "ENSMUST00000198598.4"; gene_type "protein_coding"; gene_status "KNOWN"; gene_name "Fam133b"; transcript_type "retained_intron"; transcript_status "KNOWN"; transcript_name "Fam133b-206"; exon_number "1"; exon_id "ENSMUSE00001357015.1"; talon_gene "13022"; talon_transcript "33999"; talon_exon "179719"; exon_status "KNOWN"; level "2"; source "HAVANA";
chr5	HAVANA	exon	3554639	3554736	.	+	.	gene_id "ENSMUSG00000058503.11"; transcript_id "ENSMUST00000198598.4"; gene_type "protein_coding"; gene_status "KNOWN"; gene_name "Fam133b"; transcript_type "retained_intron"; transcript_status "KNOWN"; transcript_name "Fam133b-206"; exon_number "2"; exon_id "ENSMUSE00000184905.1"; talon_gene "13022"; talon_transcript "33999"; talon_exon "179702"; ccdsid "CCDS39000.1"; exon_status "KNOWN"; level "2"; protein_id "ENSMUSP00000142744.1"; source "HAVANA"; tag "appris_alternative_2";
chr5	HAVANA	exon	3557744	3557822	.	+	.	gene_id "ENSMUSG00000058503.11"; transcript_id "ENSMUST00000198598.4"; gene_type "protein_coding"; gene_status "KNOWN"; gene_name "Fam133b"; transcript_type "retained_intron"; transcript_status "KNOWN"; transcript_name "Fam133b-206"; exon_number "3"; exon_id "ENSMUSE00000184909.1"; talon_gene "13022"; talon_transcript "33999"; talon_exon "179704"; ccdsid "CCDS39000.1"; exon_status "KNOWN"; level "2"; protein_id "ENSMUSP00000142744.1"; source "HAVANA"; tag "appris_alternative_2";
chr5	HAVANA	exon	3558473	3558547	.	+	.	gene_id "ENSMUSG00000058503.11"; transcript_id "ENSMUST00000198598.4"; gene_type "protein_coding"; gene_status "KNOWN"; gene_name "Fam133b"; transcript_type "retained_intron"; transcript_status "KNOWN"; transcript_name "Fam133b-206"; exon_number "4"; exon_id "ENSMUSE00000184908.1"; talon_gene "13022"; talon_transcript "33999"; talon_exon "179706"; ccdsid "CCDS39000.1"; exon_status "KNOWN"; level "2"; protein_id "ENSMUSP00000142744.1"; source "HAVANA"; tag "appris_alternative_2";
chr5	HAVANA	exon	3558661	3561046	.	+	.	gene_id "ENSMUSG00000058503.11"; transcript_id "ENSMUST00000198598.4"; gene_type "protein_coding"; gene_status "KNOWN"; gene_name "Fam133b"; transcript_type "retained_intron"; transcript_status "KNOWN"; transcript_name "Fam133b-206"; exon_number "5"; exon_id "ENSMUSE00001351318.1"; talon_gene "13022"; talon_transcript "33999"; talon_exon "179720"; exon_status "KNOWN"; level "2"; source "HAVANA";
chr5	HAVANA	transcript	3543838	3569740	.	+	.	gene_id "ENSMUSG00000058503.11"; transcript_id "ENSMUST00000115527.7"; gene_name "Fam133b"; gene_status "KNOWN"; gene_type "protein_coding"; transcript_type "protein_coding"; transcript_status "KNOWN"; transcript_name "Fam133b-201"; talon_gene "13022"; talon_transcript "34000"; ccdsid "CCDS39000.1"; havana_transcript "OTTMUST00000132532.1"; level "2"; protein_id "ENSMUSP00000111189.3"; source "HAVANA"; tag "CCDS"; transcript_support_level "1";
chr5	HAVANA	exon	3543838	3543947	.	+	.	gene_id "ENSMUSG00000058503.11"; transcript_id "ENSMUST00000115527.7"; gene_type "protein_coding"; gene_status "KNOWN"; gene_name "Fam133b"; transcript_type "protein_coding"; transcript_status "KNOWN"; transcript_name "Fam133b-201"; exon_number "1"; exon_id "ENSMUSE00001356444.1"; talon_gene "13022"; talon_transcript "34000"; talon_exon "179721"; ccdsid "CCDS39000.1"; exon_status "KNOWN"; level "2"; protein_id "ENSMUSP00000111189.3"; source "HAVANA"; tag "CCDS";
chr5	HAVANA	exon	3554639	3554736	.	+	.	gene_id "ENSMUSG00000058503.11"; transcript_id "ENSMUST00000115527.7"; gene_type "protein_coding"; gene_status "KNOWN"; gene_name "Fam133b"; transcript_type "protein_coding"; transcript_status "KNOWN"; transcript_name "Fam133b-201"; exon_number "2"; exon_id "ENSMUSE00000184905.1"; talon_gene "13022"; talon_transcript "34000"; talon_exon "179702"; ccdsid "CCDS39000.1"; exon_status "KNOWN"; level "2"; protein_id "ENSMUSP00000142744.1"; source "HAVANA"; tag "appris_alternative_2";
chr5	HAVANA	exon	3557744	3557822	.	+	.	gene_id "ENSMUSG00000058503.11"; transcript_id "ENSMUST00000115527.7"; gene_type "protein_coding"; gene_status "KNOWN"; gene_name "Fam133b"; transcript_type "protein_coding"; transcript_status "KNOWN"; transcript_name "Fam133b-201"; exon_number "3"; exon_id "ENSMUSE00000184909.1"; talon_gene "13022"; talon_transcript "34000"; talon_exon "179704"; ccdsid "CCDS39000.1"; exon_status "KNOWN"; level "2"; protein_id "ENSMUSP00000142744.1"; source "HAVANA"; tag "appris_alternative_2";
chr5	HAVANA	exon	3558473	3558547	.	+	.	gene_id "ENSMUSG00000058503.11"; transcript_id "ENSMUST00000115527.7"; gene_type "protein_coding"; gene_status "KNOWN"; gene_name "Fam133b"; transcript_type "protein_coding"; transcript_status "KNOWN"; transcript_name "Fam133b-201"; exon_number "4"; exon_id "ENSMUSE00000184908.1"; talon_gene "13022"; talon_transcript "34000"; talon_exon "179706"; ccdsid "CCDS39000.1"; exon_status "KNOWN"; level "2"; protein_id "ENSMUSP00000142744.1"; source "HAVANA"; tag "appris_alternative_2";
chr5	HAVANA	exon	3558661	3558693	.	+	.	gene_id "ENSMUSG00000058503.11"; transcript_id "ENSMUST00000115527.7"; gene_type "protein_coding"; gene_status "KNOWN"; gene_name "Fam133b"; transcript_type "protein_coding"; transcript_status "KNOWN"; transcript_name "Fam133b-201"; exon_number "5"; exon_id "ENSMUSE00000496161.1"; talon_gene "13022"; talon_transcript "34000"; talon_exon "179708"; ccdsid "CCDS39000.1"; exon_status "KNOWN"; level "2"; protein_id "ENSMUSP00000142744.1"; source "HAVANA"; tag "appris_alternative_2";
chr5	HAVANA	exon	3559097	3559159	.	+	.	gene_id "ENSMUSG00000058503.11"; transcript_id "ENSMUST00000115527.7"; gene_type "protein_coding"; gene_status "KNOWN"; gene_name "Fam133b"; transcript_type "protein_coding"; transcript_status "KNOWN"; transcript_name "Fam133b-201"; exon_number "6"; exon_id "ENSMUSE00000497715.3"; talon_gene "13022"; talon_transcript "34000"; talon_exon "179710"; ccdsid "CCDS39000.1"; exon_status "KNOWN"; level "2"; protein_id "ENSMUSP00000142744.1"; source "HAVANA"; tag "appris_alternative_2";
chr5	HAVANA	exon	3559606	3559698	.	+	.	gene_id "ENSMUSG00000058503.11"; transcript_id "ENSMUST00000115527.7"; gene_type "protein_coding"; gene_status "KNOWN"; gene_name "Fam133b"; transcript_type "protein_coding"; transcript_status "KNOWN"; transcript_name "Fam133b-201"; exon_number "7"; exon_id "ENSMUSE00000876342.1"; talon_gene "13022"; talon_transcript "34000"; talon_exon "179712"; ccdsid "CCDS39000.1"; exon_status "KNOWN"; level "2"; protein_id "ENSMUSP00000142744.1"; source "HAVANA"; tag "appris_alternative_2";
chr5	HAVANA	exon	3561039	3561089	.	+	.	gene_id "ENSMUSG00000058503.11"; transcript_id "ENSMUST00000115527.7"; gene_type "protein_coding"; gene_status "KNOWN"; gene_name "Fam133b"; transcript_type "protein_coding"; transcript_status "KNOWN"; transcript_name "Fam133b-201"; exon_number "8"; exon_id "ENSMUSE00000405924.1"; talon_gene "13022"; talon_transcript "34000"; talon_exon "179723"; ccdsid "CCDS39000.1"; exon_status "KNOWN"; level "2"; protein_id "ENSMUSP00000111189.3"; source "HAVANA"; tag "CCDS";
chr5	HAVANA	exon	3564241	3564327	.	+	.	gene_id "ENSMUSG00000058503.11"; transcript_id "ENSMUST00000115527.7"; gene_type "protein_coding"; gene_status "KNOWN"; gene_name "Fam133b"; transcript_type "protein_coding"; transcript_status "KNOWN"; transcript_name "Fam133b-201"; exon_number "9"; exon_id "ENSMUSE00000365015.1"; talon_gene "13022"; talon_transcript "34000"; talon_exon "179714"; ccdsid "CCDS39000.1"; exon_status "KNOWN"; level "2"; protein_id "ENSMUSP00000142744.1"; source "HAVANA"; tag "appris_alternative_2";
chr5	HAVANA	exon	3565703	3565750	.	+	.	gene_id "ENSMUSG00000058503.11"; transcript_id "ENSMUST00000115527.7"; gene_type "protein_coding"; gene_status "KNOWN"; gene_name "Fam133b"; transcript_type "protein_coding"; transcript_status "KNOWN"; transcript_name "Fam133b-201"; exon_number "10"; exon_id "ENSMUSE00000405213.1"; talon_gene "13022"; talon_transcript "34000"; talon_exon "179716"; ccdsid "CCDS39000.1"; exon_status "KNOWN"; level "2"; protein_id "ENSMUSP00000142744.1"; source "HAVANA"; tag "appris_alternative_2";
chr5	HAVANA	exon	3568987	3569740	.	+	.	gene_id "ENSMUSG00000058503.11"; transcript_id "ENSMUST00000115527.7"; gene_type "protein_coding"; gene_status "KNOWN"; gene_name "Fam133b"; transcript_type "protein_coding"; transcript_status "KNOWN"; transcript_name "Fam133b-201"; exon_number "11"; exon_id "ENSMUSE00001352009.1"; talon_gene "13022"; talon_transcript "34000"; talon_exon "179725"; ccdsid "CCDS39000.1"; exon_status "KNOWN"; level "2"; protein_id "ENSMUSP00000111189.3"; source "HAVANA"; tag "CCDS";
chr5	HAVANA	transcript	3543838	3569740	.	+	.	gene_id "ENSMUSG00000058503.11"; transcript_id "ENSMUST00000199666.4"; gene_name "Fam133b"; gene_status "KNOWN"; gene_type "protein_coding"; transcript_type "nonsense_mediated_decay"; transcript_status "KNOWN"; transcript_name "Fam133b-207"; talon_gene "13022"; talon_transcript "34001"; havana_transcript "OTTMUST00000132533.1"; level "2"; protein_id "ENSMUSP00000143004.1"; source "HAVANA"; tag "non_canonical_conserved"; transcript_support_level "1";
chr5	HAVANA	exon	3543838	3543947	.	+	.	gene_id "ENSMUSG00000058503.11"; transcript_id "ENSMUST00000199666.4"; gene_type "protein_coding"; gene_status "KNOWN"; gene_name "Fam133b"; transcript_type "nonsense_mediated_decay"; transcript_status "KNOWN"; transcript_name "Fam133b-207"; exon_number "1"; exon_id "ENSMUSE00001356444.1"; talon_gene "13022"; talon_transcript "34001"; talon_exon "179721"; ccdsid "CCDS39000.1"; exon_status "KNOWN"; level "2"; protein_id "ENSMUSP00000111189.3"; source "HAVANA"; tag "CCDS";
chr5	HAVANA	exon	3554639	3554736	.	+	.	gene_id "ENSMUSG00000058503.11"; transcript_id "ENSMUST00000199666.4"; gene_type "protein_coding"; gene_status "KNOWN"; gene_name "Fam133b"; transcript_type "nonsense_mediated_decay"; transcript_status "KNOWN"; transcript_name "Fam133b-207"; exon_number "2"; exon_id "ENSMUSE00000184905.1"; talon_gene "13022"; talon_transcript "34001"; talon_exon "179702"; ccdsid "CCDS39000.1"; exon_status "KNOWN"; level "2"; protein_id "ENSMUSP00000142744.1"; source "HAVANA"; tag "appris_alternative_2";
chr5	HAVANA	exon	3557744	3557822	.	+	.	gene_id "ENSMUSG00000058503.11"; transcript_id "ENSMUST00000199666.4"; gene_type "protein_coding"; gene_status "KNOWN"; gene_name "Fam133b"; transcript_type "nonsense_mediated_decay"; transcript_status "KNOWN"; transcript_name "Fam133b-207"; exon_number "3"; exon_id "ENSMUSE00000184909.1"; talon_gene "13022"; talon_transcript "34001"; talon_exon "179704"; ccdsid "CCDS39000.1"; exon_status "KNOWN"; level "2"; protein_id "ENSMUSP00000142744.1"; source "HAVANA"; tag "appris_alternative_2";
chr5	HAVANA	exon	3558473	3558547	.	+	.	gene_id "ENSMUSG00000058503.11"; transcript_id "ENSMUST00000199666.4"; gene_type "protein_coding"; gene_status "KNOWN"; gene_name "Fam133b"; transcript_type "nonsense_mediated_decay"; transcript_status "KNOWN"; transcript_name "Fam133b-207"; exon_number "4"; exon_id "ENSMUSE00000184908.1"; talon_gene "13022"; talon_transcript "34001"; talon_exon "179706"; ccdsid "CCDS39000.1"; exon_status "KNOWN"; level "2"; protein_id "ENSMUSP00000142744.1"; source "HAVANA"; tag "appris_alternative_2";
chr5	HAVANA	exon	3558661	3558693	.	+	.	gene_id "ENSMUSG00000058503.11"; transcript_id "ENSMUST00000199666.4"; gene_type "protein_coding"; gene_status "KNOWN"; gene_name "Fam133b"; transcript_type "nonsense_mediated_decay"; transcript_status "KNOWN"; transcript_name "Fam133b-207"; exon_number "5"; exon_id "ENSMUSE00000496161.1"; talon_gene "13022"; talon_transcript "34001"; talon_exon "179708"; ccdsid "CCDS39000.1"; exon_status "KNOWN"; level "2"; protein_id "ENSMUSP00000142744.1"; source "HAVANA"; tag "appris_alternative_2";
chr5	HAVANA	exon	3559138	3559159	.	+	.	gene_id "ENSMUSG00000058503.11"; transcript_id "ENSMUST00000199666.4"; gene_type "protein_coding"; gene_status "KNOWN"; gene_name "Fam133b"; transcript_type "nonsense_mediated_decay"; transcript_status "KNOWN"; transcript_name "Fam133b-207"; exon_number "6"; exon_id "ENSMUSE00001357645.1"; talon_gene "13022"; talon_transcript "34001"; talon_exon "179727"; exon_status "KNOWN"; level "2"; protein_id "ENSMUSP00000143004.1"; source "HAVANA"; tag "non_canonical_conserved";
chr5	HAVANA	exon	3559606	3559698	.	+	.	gene_id "ENSMUSG00000058503.11"; transcript_id "ENSMUST00000199666.4"; gene_type "protein_coding"; gene_status "KNOWN"; gene_name "Fam133b"; transcript_type "nonsense_mediated_decay"; transcript_status "KNOWN"; transcript_name "Fam133b-207"; exon_number "7"; exon_id "ENSMUSE00000876342.1"; talon_gene "13022"; talon_transcript "34001"; talon_exon "179712"; ccdsid "CCDS39000.1"; exon_status "KNOWN"; level "2"; protein_id "ENSMUSP00000142744.1"; source "HAVANA"; tag "appris_alternative_2";
chr5	HAVANA	exon	3561039	3561089	.	+	.	gene_id "ENSMUSG00000058503.11"; transcript_id "ENSMUST00000199666.4"; gene_type "protein_coding"; gene_status "KNOWN"; gene_name "Fam133b"; transcript_type "nonsense_mediated_decay"; transcript_status "KNOWN"; transcript_name "Fam133b-207"; exon_number "8"; exon_id "ENSMUSE00000405924.1"; talon_gene "13022"; talon_transcript "34001"; talon_exon "179723"; ccdsid "CCDS39000.1"; exon_status "KNOWN"; level "2"; protein_id "ENSMUSP00000111189.3"; source "HAVANA"; tag "CCDS";
chr5	HAVANA	exon	3564241	3564327	.	+	.	gene_id "ENSMUSG00000058503.11"; transcript_id "ENSMUST00000199666.4"; gene_type "protein_coding"; gene_status "KNOWN"; gene_name "Fam133b"; transcript_type "nonsense_mediated_decay"; transcript_status "KNOWN"; transcript_name "Fam133b-207"; exon_number "9"; exon_id "ENSMUSE00000365015.1"; talon_gene "13022"; talon_transcript "34001"; talon_exon "179714"; ccdsid "CCDS39000.1"; exon_status "KNOWN"; level "2"; protein_id "ENSMUSP00000142744.1"; source "HAVANA"; tag "appris_alternative_2";
chr5	HAVANA	exon	3565703	3565750	.	+	.	gene_id "ENSMUSG00000058503.11"; transcript_id "ENSMUST00000199666.4"; gene_type "protein_coding"; gene_status "KNOWN"; gene_name "Fam133b"; transcript_type "nonsense_mediated_decay"; transcript_status "KNOWN"; transcript_name "Fam133b-207"; exon_number "10"; exon_id "ENSMUSE00000405213.1"; talon_gene "13022"; talon_transcript "34001"; talon_exon "179716"; ccdsid "CCDS39000.1"; exon_status "KNOWN"; level "2"; protein_id "ENSMUSP00000142744.1"; source "HAVANA"; tag "appris_alternative_2";
chr5	HAVANA	exon	3568987	3569740	.	+	.	gene_id "ENSMUSG00000058503.11"; transcript_id "ENSMUST00000199666.4"; gene_type "protein_coding"; gene_status "KNOWN"; gene_name "Fam133b"; transcript_type "nonsense_mediated_decay"; transcript_status "KNOWN"; transcript_name "Fam133b-207"; exon_number "11"; exon_id "ENSMUSE00001352009.1"; talon_gene "13022"; talon_transcript "34001"; talon_exon "179725"; ccdsid "CCDS39000.1"; exon_status "KNOWN"; level "2"; protein_id "ENSMUSP00000111189.3"; source "HAVANA"; tag "CCDS";
chr5	HAVANA	transcript	3543844	3569813	.	+	.	gene_id "ENSMUSG00000058503.11"; transcript_id "ENSMUST00000196059.4"; gene_name "Fam133b"; gene_status "KNOWN"; gene_type "protein_coding"; transcript_type "retained_intron"; transcript_status "KNOWN"; transcript_name "Fam133b-203"; talon_gene "13022"; talon_transcript "34002"; havana_transcript "OTTMUST00000132534.1"; level "2"; source "HAVANA"; tag "non_canonical_conserved"; transcript_support_level "1";
chr5	HAVANA	exon	3543844	3543947	.	+	.	gene_id "ENSMUSG00000058503.11"; transcript_id "ENSMUST00000196059.4"; gene_type "protein_coding"; gene_status "KNOWN"; gene_name "Fam133b"; transcript_type "retained_intron"; transcript_status "KNOWN"; transcript_name "Fam133b-203"; exon_number "1"; exon_id "ENSMUSE00000656308.3"; talon_gene "13022"; talon_transcript "34002"; talon_exon "179728"; exon_status "KNOWN"; level "2"; source "HAVANA"; tag "non_canonical_conserved";
chr5	HAVANA	exon	3554639	3554736	.	+	.	gene_id "ENSMUSG00000058503.11"; transcript_id "ENSMUST00000196059.4"; gene_type "protein_coding"; gene_status "KNOWN"; gene_name "Fam133b"; transcript_type "retained_intron"; transcript_status "KNOWN"; transcript_name "Fam133b-203"; exon_number "2"; exon_id "ENSMUSE00000184905.1"; talon_gene "13022"; talon_transcript "34002"; talon_exon "179702"; ccdsid "CCDS39000.1"; exon_status "KNOWN"; level "2"; protein_id "ENSMUSP00000142744.1"; source "HAVANA"; tag "appris_alternative_2";
chr5	HAVANA	exon	3557744	3557822	.	+	.	gene_id "ENSMUSG00000058503.11"; transcript_id "ENSMUST00000196059.4"; gene_type "protein_coding"; gene_status "KNOWN"; gene_name "Fam133b"; transcript_type "retained_intron"; transcript_status "KNOWN"; transcript_name "Fam133b-203"; exon_number "3"; exon_id "ENSMUSE00000184909.1"; talon_gene "13022"; talon_transcript "34002"; talon_exon "179704"; ccdsid "CCDS39000.1"; exon_status "KNOWN"; level "2"; protein_id "ENSMUSP00000142744.1"; source "HAVANA"; tag "appris_alternative_2";
chr5	HAVANA	exon	3558473	3558547	.	+	.	gene_id "ENSMUSG00000058503.11"; transcript_id "ENSMUST00000196059.4"; gene_type "protein_coding"; gene_status "KNOWN"; gene_name "Fam133b"; transcript_type "retained_intron"; transcript_status "KNOWN"; transcript_name "Fam133b-203"; exon_number "4"; exon_id "ENSMUSE00000184908.1"; talon_gene "13022"; talon_transcript "34002"; talon_exon "179706"; ccdsid "CCDS39000.1"; exon_status "KNOWN"; level "2"; protein_id "ENSMUSP00000142744.1"; source "HAVANA"; tag "appris_alternative_2";
chr5	HAVANA	exon	3558661	3559159	.	+	.	gene_id "ENSMUSG00000058503.11"; transcript_id "ENSMUST00000196059.4"; gene_type "protein_coding"; gene_status "KNOWN"; gene_name "Fam133b"; transcript_type "retained_intron"; transcript_status "KNOWN"; transcript_name "Fam133b-203"; exon_number "5"; exon_id "ENSMUSE00001348217.1"; talon_gene "13022"; talon_transcript "34002"; talon_exon "179729"; exon_status "KNOWN"; level "2"; source "HAVANA"; tag "non_canonical_conserved";
chr5	HAVANA	exon	3559606	3559698	.	+	.	gene_id "ENSMUSG00000058503.11"; transcript_id "ENSMUST00000196059.4"; gene_type "protein_coding"; gene_status "KNOWN"; gene_name "Fam133b"; transcript_type "retained_intron"; transcript_status "KNOWN"; transcript_name "Fam133b-203"; exon_number "6"; exon_id "ENSMUSE00000876342.1"; talon_gene "13022"; talon_transcript "34002"; talon_exon "179712"; ccdsid "CCDS39000.1"; exon_status "KNOWN"; level "2"; protein_id "ENSMUSP00000142744.1"; source "HAVANA"; tag "appris_alternative_2";
chr5	HAVANA	exon	3561039	3561089	.	+	.	gene_id "ENSMUSG00000058503.11"; transcript_id "ENSMUST00000196059.4"; gene_type "protein_coding"; gene_status "KNOWN"; gene_name "Fam133b"; transcript_type "retained_intron"; transcript_status "KNOWN"; transcript_name "Fam133b-203"; exon_number "7"; exon_id "ENSMUSE00000405924.1"; talon_gene "13022"; talon_transcript "34002"; talon_exon "179723"; ccdsid "CCDS39000.1"; exon_status "KNOWN"; level "2"; protein_id "ENSMUSP00000111189.3"; source "HAVANA"; tag "CCDS";
chr5	HAVANA	exon	3564241	3564327	.	+	.	gene_id "ENSMUSG00000058503.11"; transcript_id "ENSMUST00000196059.4"; gene_type "protein_coding"; gene_status "KNOWN"; gene_name "Fam133b"; transcript_type "retained_intron"; transcript_status "KNOWN"; transcript_name "Fam133b-203"; exon_number "8"; exon_id "ENSMUSE00000365015.1"; talon_gene "13022"; talon_transcript "34002"; talon_exon "179714"; ccdsid "CCDS39000.1"; exon_status "KNOWN"; level "2"; protein_id "ENSMUSP00000142744.1"; source "HAVANA"; tag "appris_alternative_2";
chr5	HAVANA	exon	3565703	3565750	.	+	.	gene_id "ENSMUSG00000058503.11"; transcript_id "ENSMUST00000196059.4"; gene_type "protein_coding"; gene_status "KNOWN"; gene_name "Fam133b"; transcript_type "retained_intron"; transcript_status "KNOWN"; transcript_name "Fam133b-203"; exon_number "9"; exon_id "ENSMUSE00000405213.1"; talon_gene "13022"; talon_transcript "34002"; talon_exon "179716"; ccdsid "CCDS39000.1"; exon_status "KNOWN"; level "2"; protein_id "ENSMUSP00000142744.1"; source "HAVANA"; tag "appris_alternative_2";
chr5	HAVANA	exon	3568987	3569813	.	+	.	gene_id "ENSMUSG00000058503.11"; transcript_id "ENSMUST00000196059.4"; gene_type "protein_coding"; gene_status "KNOWN"; gene_name "Fam133b"; transcript_type "retained_intron"; transcript_status "KNOWN"; transcript_name "Fam133b-203"; exon_number "10"; exon_id "ENSMUSE00000703257.3"; talon_gene "13022"; talon_transcript "34002"; talon_exon "179730"; exon_status "KNOWN"; level "2"; source "HAVANA"; tag "non_canonical_conserved";
chr5	HAVANA	gene	3583978	3596585	.	-	.	gene_id "ENSMUSG00000040302.17"; gene_name "Rbm48"; gene_status "KNOWN"; gene_type "protein_coding"; talon_gene "13026"; havana_gene "OTTMUSG00000028541.3"; level "1";
chr5	HAVANA	transcript	3583978	3596585	.	-	.	gene_id "ENSMUSG00000040302.17"; transcript_id "ENSMUST00000042753.13"; gene_name "Rbm48"; gene_status "KNOWN"; gene_type "protein_coding"; transcript_type "protein_coding"; transcript_status "KNOWN"; transcript_name "Rbm48-201"; talon_gene "13026"; talon_transcript "34013"; ccdsid "CCDS19064.2"; havana_transcript "OTTMUST00000070734.2"; level "2"; protein_id "ENSMUSP00000040952.7"; source "HAVANA"; tag "CCDS"; transcript_support_level "1";
chr5	HAVANA	exon	3595966	3596585	.	-	.	gene_id "ENSMUSG00000040302.17"; transcript_id "ENSMUST00000042753.13"; gene_type "protein_coding"; gene_status "KNOWN"; gene_name "Rbm48"; transcript_type "protein_coding"; transcript_status "KNOWN"; transcript_name "Rbm48-201"; exon_number "1"; exon_id "ENSMUSE00000436982.3"; talon_gene "13026"; talon_transcript "34013"; talon_exon "179760"; ccdsid "CCDS19064.2"; exon_status "KNOWN"; level "2"; protein_id "ENSMUSP00000040952.7"; source "HAVANA"; tag "CCDS";
chr5	HAVANA	exon	3595255	3595445	.	-	.	gene_id "ENSMUSG00000040302.17"; transcript_id "ENSMUST00000042753.13"; gene_type "protein_coding"; gene_status "KNOWN"; gene_name "Rbm48"; transcript_type "protein_coding"; transcript_status "KNOWN"; transcript_name "Rbm48-201"; exon_number "2"; exon_id "ENSMUSE00001244523.1"; talon_gene "13026"; talon_transcript "34013"; talon_exon "179762"; ccdsid "CCDS19064.2"; exon_status "KNOWN"; level "2"; protein_id "ENSMUSP00000040952.7"; source "HAVANA"; tag "CCDS";
chr5	HAVANA	exon	3591670	3591815	.	-	.	gene_id "ENSMUSG00000040302.17"; transcript_id "ENSMUST00000042753.13"; gene_type "protein_coding"; gene_status "KNOWN"; gene_name "Rbm48"; transcript_type "protein_coding"; transcript_status "KNOWN"; transcript_name "Rbm48-201"; exon_number "3"; exon_id "ENSMUSE00001307340.1"; talon_gene "13026"; talon_transcript "34013"; talon_exon "179764"; ccdsid "CCDS19064.2"; exon_status "KNOWN"; level "2"; protein_id "ENSMUSP00000040952.7"; source "HAVANA"; tag "CCDS";
chr5	HAVANA	exon	3590223	3590803	.	-	.	gene_id "ENSMUSG00000040302.17"; transcript_id "ENSMUST00000042753.13"; gene_type "protein_coding"; gene_status "KNOWN"; gene_name "Rbm48"; transcript_type "protein_coding"; transcript_status "KNOWN"; transcript_name "Rbm48-201"; exon_number "4"; exon_id "ENSMUSE00001298382.1"; talon_gene "13026"; talon_transcript "34013"; talon_exon "179766"; ccdsid "CCDS19064.2"; exon_status "KNOWN"; level "2"; protein_id "ENSMUSP00000040952.7"; source "HAVANA"; tag "CCDS";
chr5	HAVANA	exon	3583978	3584807	.	-	.	gene_id "ENSMUSG00000040302.17"; transcript_id "ENSMUST00000042753.13"; gene_type "protein_coding"; gene_status "KNOWN"; gene_name "Rbm48"; transcript_type "protein_coding"; transcript_status "KNOWN"; transcript_name "Rbm48-201"; exon_number "5"; exon_id "ENSMUSE00000436974.7"; talon_gene "13026"; talon_transcript "34013"; talon_exon "179768"; ccdsid "CCDS19064.2"; exon_status "KNOWN"; level "2"; protein_id "ENSMUSP00000040952.7"; source "HAVANA"; tag "CCDS";
chr5	HAVANA	gene	3585112	3586374	.	+	.	gene_id "ENSMUSG00000104891.1"; gene_name "2510017J16Rik"; gene_status "KNOWN"; gene_type "antisense"; talon_gene "13027"; havana_gene "OTTMUSG00000053313.2"; level "2";
chr5	HAVANA	transcript	3585112	3586374	.	+	.	gene_id "ENSMUSG00000104891.1"; transcript_id "ENSMUST00000198718.1"; gene_name "2510017J16Rik"; gene_status "KNOWN"; gene_type "antisense"; transcript_type "antisense"; transcript_status "KNOWN"; transcript_name "2510017J16Rik-201"; talon_gene "13027"; talon_transcript "34018"; havana_transcript "OTTMUST00000133173.1"; level "2"; source "HAVANA"; tag "basic"; transcript_support_level "NA";
chr5	HAVANA	exon	3585112	3586374	.	+	.	gene_id "ENSMUSG00000104891.1"; transcript_id "ENSMUST00000198718.1"; gene_type "antisense"; gene_status "KNOWN"; gene_name "2510017J16Rik"; transcript_type "antisense"; transcript_status "KNOWN"; transcript_name "2510017J16Rik-201"; exon_number "1"; exon_id "ENSMUSE00001354058.1"; talon_gene "13027"; talon_transcript "34018"; talon_exon "179779"; exon_status "KNOWN"; level "2"; source "HAVANA"; tag "basic";
chr5	HAVANA	gene	3596066	3636818	.	+	.	gene_id "ENSMUSG00000005907.14"; gene_name "Pex1"; gene_status "KNOWN"; gene_type "protein_coding"; talon_gene "13028"; havana_gene "OTTMUSG00000028545.7"; level "1";
chr5	HAVANA	transcript	3596066	3637232	.	+	.	gene_id "ENSMUSG00000005907.14"; transcript_id "ENSMUST00000121291.7"; gene_name "Pex1"; gene_status "KNOWN"; gene_type "protein_coding"; transcript_type "protein_coding"; transcript_status "KNOWN"; transcript_name "Pex1-202"; talon_gene "13028"; talon_transcript "34020"; ccdsid "CCDS80201.1"; havana_transcript "OTTMUST00000070783.1"; level "2"; protein_id "ENSMUSP00000113304.1"; source "HAVANA"; tag "CCDS"; transcript_support_level "5";
chr5	HAVANA	exon	3596066	3596517	.	+	.	gene_id "ENSMUSG00000005907.14"; transcript_id "ENSMUST00000121291.7"; gene_type "protein_coding"; gene_status "KNOWN"; gene_name "Pex1"; transcript_type "protein_coding"; transcript_status "KNOWN"; transcript_name "Pex1-202"; exon_number "1"; exon_id "ENSMUSE00000184890.2"; talon_gene "13028"; talon_transcript "34020"; talon_exon "179780"; ccdsid "CCDS19065.1"; exon_status "KNOWN"; level "2"; protein_id "ENSMUSP00000006061.6"; source "HAVANA"; tag "CCDS";
chr5	HAVANA	exon	3603232	3603375	.	+	.	gene_id "ENSMUSG00000005907.14"; transcript_id "ENSMUST00000121291.7"; gene_type "protein_coding"; gene_status "KNOWN"; gene_name "Pex1"; transcript_type "protein_coding"; transcript_status "KNOWN"; transcript_name "Pex1-202"; exon_number "2"; exon_id "ENSMUSE00001240944.1"; talon_gene "13028"; talon_transcript "34020"; talon_exon "179782"; ccdsid "CCDS19065.1"; exon_status "KNOWN"; level "2"; protein_id "ENSMUSP00000006061.6"; source "HAVANA"; tag "CCDS";
chr5	HAVANA	exon	3604796	3604879	.	+	.	gene_id "ENSMUSG00000005907.14"; transcript_id "ENSMUST00000121291.7"; gene_type "protein_coding"; gene_status "KNOWN"; gene_name "Pex1"; transcript_type "protein_coding"; transcript_status "KNOWN"; transcript_name "Pex1-202"; exon_number "3"; exon_id "ENSMUSE00001292427.1"; talon_gene "13028"; talon_transcript "34020"; talon_exon "179784"; ccdsid "CCDS19065.1"; exon_status "KNOWN"; level "2"; protein_id "ENSMUSP00000006061.6"; source "HAVANA"; tag "CCDS";
chr5	HAVANA	exon	3605434	3605548	.	+	.	gene_id "ENSMUSG00000005907.14"; transcript_id "ENSMUST00000121291.7"; gene_type "protein_coding"; gene_status "KNOWN"; gene_name "Pex1"; transcript_type "protein_coding"; transcript_status "KNOWN"; transcript_name "Pex1-202"; exon_number "4"; exon_id "ENSMUSE00001255633.1"; talon_gene "13028"; talon_transcript "34020"; talon_exon "179786"; ccdsid "CCDS19065.1"; exon_status "KNOWN"; level "2"; protein_id "ENSMUSP00000006061.6"; source "HAVANA"; tag "CCDS";
chr5	HAVANA	exon	3605647	3606410	.	+	.	gene_id "ENSMUSG00000005907.14"; transcript_id "ENSMUST00000121291.7"; gene_type "protein_coding"; gene_status "KNOWN"; gene_name "Pex1"; transcript_type "protein_coding"; transcript_status "KNOWN"; transcript_name "Pex1-202"; exon_number "5"; exon_id "ENSMUSE00000437163.2"; talon_gene "13028"; talon_transcript "34020"; talon_exon "179788"; ccdsid "CCDS19065.1"; exon_status "KNOWN"; level "2"; protein_id "ENSMUSP00000006061.6"; source "HAVANA"; tag "CCDS";
chr5	HAVANA	exon	3607667	3607786	.	+	.	gene_id "ENSMUSG00000005907.14"; transcript_id "ENSMUST00000121291.7"; gene_type "protein_coding"; gene_status "KNOWN"; gene_name "Pex1"; transcript_type "protein_coding"; transcript_status "KNOWN"; transcript_name "Pex1-202"; exon_number "6"; exon_id "ENSMUSE00000656288.1"; talon_gene "13028"; talon_transcript "34020"; talon_exon "179826"; ccdsid "CCDS80201.1"; exon_status "KNOWN"; level "2"; protein_id "ENSMUSP00000113304.1"; source "HAVANA"; tag "CCDS";
chr5	HAVANA	exon	3609854	3609977	.	+	.	gene_id "ENSMUSG00000005907.14"; transcript_id "ENSMUST00000121291.7"; gene_type "protein_coding"; gene_status "KNOWN"; gene_name "Pex1"; transcript_type "protein_coding"; transcript_status "KNOWN"; transcript_name "Pex1-202"; exon_number "7"; exon_id "ENSMUSE00001210724.1"; talon_gene "13028"; talon_transcript "34020"; talon_exon "179790"; ccdsid "CCDS19065.1"; exon_status "KNOWN"; level "2"; protein_id "ENSMUSP00000006061.6"; source "HAVANA"; tag "CCDS";
chr5	HAVANA	exon	3610179	3610288	.	+	.	gene_id "ENSMUSG00000005907.14"; transcript_id "ENSMUST00000121291.7"; gene_type "protein_coding"; gene_status "KNOWN"; gene_name "Pex1"; transcript_type "protein_coding"; transcript_status "KNOWN"; transcript_name "Pex1-202"; exon_number "8"; exon_id "ENSMUSE00001241631.1"; talon_gene "13028"; talon_transcript "34020"; talon_exon "179792"; ccdsid "CCDS19065.1"; exon_status "KNOWN"; level "2"; protein_id "ENSMUSP00000006061.6"; source "HAVANA"; tag "CCDS";
chr5	HAVANA	exon	3612881	3612963	.	+	.	gene_id "ENSMUSG00000005907.14"; transcript_id "ENSMUST00000121291.7"; gene_type "protein_coding"; gene_status "KNOWN"; gene_name "Pex1"; transcript_type "protein_coding"; transcript_status "KNOWN"; transcript_name "Pex1-202"; exon_number "9"; exon_id "ENSMUSE00001259125.1"; talon_gene "13028"; talon_transcript "34020"; talon_exon "179794"; ccdsid "CCDS19065.1"; exon_status "KNOWN"; level "2"; protein_id "ENSMUSP00000006061.6"; source "HAVANA"; tag "CCDS";
chr5	HAVANA	exon	3615075	3615207	.	+	.	gene_id "ENSMUSG00000005907.14"; transcript_id "ENSMUST00000121291.7"; gene_type "protein_coding"; gene_status "KNOWN"; gene_name "Pex1"; transcript_type "protein_coding"; transcript_status "KNOWN"; transcript_name "Pex1-202"; exon_number "10"; exon_id "ENSMUSE00000603808.1"; talon_gene "13028"; talon_transcript "34020"; talon_exon "179796"; ccdsid "CCDS19065.1"; exon_status "KNOWN"; level "2"; protein_id "ENSMUSP00000006061.6"; source "HAVANA"; tag "CCDS";
chr5	HAVANA	exon	3618817	3618913	.	+	.	gene_id "ENSMUSG00000005907.14"; transcript_id "ENSMUST00000121291.7"; gene_type "protein_coding"; gene_status "KNOWN"; gene_name "Pex1"; transcript_type "protein_coding"; transcript_status "KNOWN"; transcript_name "Pex1-202"; exon_number "11"; exon_id "ENSMUSE00000603807.1"; talon_gene "13028"; talon_transcript "34020"; talon_exon "179798"; ccdsid "CCDS19065.1"; exon_status "KNOWN"; level "2"; protein_id "ENSMUSP00000006061.6"; source "HAVANA"; tag "CCDS";
chr5	HAVANA	exon	3620595	3620765	.	+	.	gene_id "ENSMUSG00000005907.14"; transcript_id "ENSMUST00000121291.7"; gene_type "protein_coding"; gene_status "KNOWN"; gene_name "Pex1"; transcript_type "protein_coding"; transcript_status "KNOWN"; transcript_name "Pex1-202"; exon_number "12"; exon_id "ENSMUSE00000603806.1"; talon_gene "13028"; talon_transcript "34020"; talon_exon "179800"; ccdsid "CCDS19065.1"; exon_status "KNOWN"; level "2"; protein_id "ENSMUSP00000006061.6"; source "HAVANA"; tag "CCDS";
chr5	HAVANA	exon	3622233	3622387	.	+	.	gene_id "ENSMUSG00000005907.14"; transcript_id "ENSMUST00000121291.7"; gene_type "protein_coding"; gene_status "KNOWN"; gene_name "Pex1"; transcript_type "protein_coding"; transcript_status "KNOWN"; transcript_name "Pex1-202"; exon_number "13"; exon_id "ENSMUSE00001251799.1"; talon_gene "13028"; talon_transcript "34020"; talon_exon "179802"; ccdsid "CCDS19065.1"; exon_status "KNOWN"; level "2"; protein_id "ENSMUSP00000006061.6"; source "HAVANA"; tag "CCDS";
chr5	HAVANA	exon	3623941	3624130	.	+	.	gene_id "ENSMUSG00000005907.14"; transcript_id "ENSMUST00000121291.7"; gene_type "protein_coding"; gene_status "KNOWN"; gene_name "Pex1"; transcript_type "protein_coding"; transcript_status "KNOWN"; transcript_name "Pex1-202"; exon_number "14"; exon_id "ENSMUSE00001217030.1"; talon_gene "13028"; talon_transcript "34020"; talon_exon "179804"; ccdsid "CCDS19065.1"; exon_status "KNOWN"; level "2"; protein_id "ENSMUSP00000006061.6"; source "HAVANA"; tag "CCDS";
chr5	HAVANA	exon	3624420	3624586	.	+	.	gene_id "ENSMUSG00000005907.14"; transcript_id "ENSMUST00000121291.7"; gene_type "protein_coding"; gene_status "KNOWN"; gene_name "Pex1"; transcript_type "protein_coding"; transcript_status "KNOWN"; transcript_name "Pex1-202"; exon_number "15"; exon_id "ENSMUSE00000184887.1"; talon_gene "13028"; talon_transcript "34020"; talon_exon "179806"; ccdsid "CCDS19065.1"; exon_status "KNOWN"; level "2"; protein_id "ENSMUSP00000006061.6"; source "HAVANA"; tag "CCDS";
chr5	HAVANA	exon	3626000	3626134	.	+	.	gene_id "ENSMUSG00000005907.14"; transcript_id "ENSMUST00000121291.7"; gene_type "protein_coding"; gene_status "KNOWN"; gene_name "Pex1"; transcript_type "protein_coding"; transcript_status "KNOWN"; transcript_name "Pex1-202"; exon_number "16"; exon_id "ENSMUSE00000184884.1"; talon_gene "13028"; talon_transcript "34020"; talon_exon "179808"; ccdsid "CCDS19065.1"; exon_status "KNOWN"; level "2"; protein_id "ENSMUSP00000006061.6"; source "HAVANA"; tag "CCDS";
chr5	HAVANA	exon	3627518	3627582	.	+	.	gene_id "ENSMUSG00000005907.14"; transcript_id "ENSMUST00000121291.7"; gene_type "protein_coding"; gene_status "KNOWN"; gene_name "Pex1"; transcript_type "protein_coding"; transcript_status "KNOWN"; transcript_name "Pex1-202"; exon_number "17"; exon_id "ENSMUSE00000184879.1"; talon_gene "13028"; talon_transcript "34020"; talon_exon "179810"; ccdsid "CCDS19065.1"; exon_status "KNOWN"; level "2"; protein_id "ENSMUSP00000006061.6"; source "HAVANA"; tag "CCDS";
chr5	HAVANA	exon	3629970	3630112	.	+	.	gene_id "ENSMUSG00000005907.14"; transcript_id "ENSMUST00000121291.7"; gene_type "protein_coding"; gene_status "KNOWN"; gene_name "Pex1"; transcript_type "protein_coding"; transcript_status "KNOWN"; transcript_name "Pex1-202"; exon_number "18"; exon_id "ENSMUSE00000184882.1"; talon_gene "13028"; talon_transcript "34020"; talon_exon "179812"; ccdsid "CCDS19065.1"; exon_status "KNOWN"; level "2"; protein_id "ENSMUSP00000006061.6"; source "HAVANA"; tag "CCDS";
chr5	HAVANA	exon	3630189	3630292	.	+	.	gene_id "ENSMUSG00000005907.14"; transcript_id "ENSMUST00000121291.7"; gene_type "protein_coding"; gene_status "KNOWN"; gene_name "Pex1"; transcript_type "protein_coding"; transcript_status "KNOWN"; transcript_name "Pex1-202"; exon_number "19"; exon_id "ENSMUSE00000184878.1"; talon_gene "13028"; talon_transcript "34020"; talon_exon "179814"; ccdsid "CCDS19065.1"; exon_status "KNOWN"; level "2"; protein_id "ENSMUSP00000006061.6"; source "HAVANA"; tag "CCDS";
chr5	HAVANA	exon	3631589	3631765	.	+	.	gene_id "ENSMUSG00000005907.14"; transcript_id "ENSMUST00000121291.7"; gene_type "protein_coding"; gene_status "KNOWN"; gene_name "Pex1"; transcript_type "protein_coding"; transcript_status "KNOWN"; transcript_name "Pex1-202"; exon_number "20"; exon_id "ENSMUSE00000184880.1"; talon_gene "13028"; talon_transcript "34020"; talon_exon "179816"; ccdsid "CCDS19065.1"; exon_status "KNOWN"; level "2"; protein_id "ENSMUSP00000006061.6"; source "HAVANA"; tag "CCDS";
chr5	HAVANA	exon	3633716	3633946	.	+	.	gene_id "ENSMUSG00000005907.14"; transcript_id "ENSMUST00000121291.7"; gene_type "protein_coding"; gene_status "KNOWN"; gene_name "Pex1"; transcript_type "protein_coding"; transcript_status "KNOWN"; transcript_name "Pex1-202"; exon_number "21"; exon_id "ENSMUSE00000184883.1"; talon_gene "13028"; talon_transcript "34020"; talon_exon "179818"; ccdsid "CCDS19065.1"; exon_status "KNOWN"; level "2"; protein_id "ENSMUSP00000006061.6"; source "HAVANA"; tag "CCDS";
chr5	HAVANA	exon	3635315	3635512	.	+	.	gene_id "ENSMUSG00000005907.14"; transcript_id "ENSMUST00000121291.7"; gene_type "protein_coding"; gene_status "KNOWN"; gene_name "Pex1"; transcript_type "protein_coding"; transcript_status "KNOWN"; transcript_name "Pex1-202"; exon_number "22"; exon_id "ENSMUSE00000184881.1"; talon_gene "13028"; talon_transcript "34020"; talon_exon "179820"; ccdsid "CCDS19065.1"; exon_status "KNOWN"; level "2"; protein_id "ENSMUSP00000006061.6"; source "HAVANA"; tag "CCDS";
chr5	HAVANA	exon	3635780	3635910	.	+	.	gene_id "ENSMUSG00000005907.14"; transcript_id "ENSMUST00000121291.7"; gene_type "protein_coding"; gene_status "KNOWN"; gene_name "Pex1"; transcript_type "protein_coding"; transcript_status "KNOWN"; transcript_name "Pex1-202"; exon_number "23"; exon_id "ENSMUSE00000184877.1"; talon_gene "13028"; talon_transcript "34020"; talon_exon "179822"; ccdsid "CCDS19065.1"; exon_status "KNOWN"; level "2"; protein_id "ENSMUSP00000006061.6"; source "HAVANA"; tag "CCDS";
chr5	HAVANA	exon	3636771	3637232	.	+	.	gene_id "ENSMUSG00000005907.14"; transcript_id "ENSMUST00000121291.7"; gene_type "protein_coding"; gene_status "KNOWN"; gene_name "Pex1"; transcript_type "protein_coding"; transcript_status "KNOWN"; transcript_name "Pex1-202"; exon_number "24"; exon_id "ENSMUSE00000715921.1"; talon_gene "13028"; talon_transcript "34020"; talon_exon "179828"; ccdsid "CCDS80201.1"; exon_status "KNOWN"; level "2"; protein_id "ENSMUSP00000113304.1"; source "HAVANA"; tag "CCDS";
chr5	HAVANA	transcript	3636151	3636818	.	+	.	gene_id "ENSMUSG00000005907.14"; transcript_id "ENSMUST00000196432.1"; gene_name "Pex1"; gene_status "KNOWN"; gene_type "protein_coding"; transcript_type "retained_intron"; transcript_status "KNOWN"; transcript_name "Pex1-210"; talon_gene "13028"; talon_transcript "34032"; havana_transcript "OTTMUST00000132544.1"; level "2"; source "HAVANA"; transcript_support_level "NA";
chr5	HAVANA	exon	3636151	3636818	.	+	.	gene_id "ENSMUSG00000005907.14"; transcript_id "ENSMUST00000196432.1"; gene_type "protein_coding"; gene_status "KNOWN"; gene_name "Pex1"; transcript_type "retained_intron"; transcript_status "KNOWN"; transcript_name "Pex1-210"; exon_number "1"; exon_id "ENSMUSE00001351961.1"; talon_gene "13028"; talon_transcript "34032"; talon_exon "179856"; exon_status "KNOWN"; level "2"; source "HAVANA";
chr5	HAVANA	gene	3624630	3625363	.	-	.	gene_id "ENSMUSG00000105130.1"; gene_name "Gm43825"; gene_status "KNOWN"; gene_type "antisense"; talon_gene "13029"; havana_gene "OTTMUSG00000053323.1"; level "2";
chr5	HAVANA	transcript	3624630	3625363	.	-	.	gene_id "ENSMUSG00000105130.1"; transcript_id "ENSMUST00000199650.1"; gene_name "Gm43825"; gene_status "KNOWN"; gene_type "antisense"; transcript_type "antisense"; transcript_status "KNOWN"; transcript_name "Gm43825-201"; talon_gene "13029"; talon_transcript "34033"; havana_transcript "OTTMUST00000133176.1"; level "2"; source "HAVANA"; tag "basic"; transcript_support_level "NA";
chr5	HAVANA	exon	3624630	3625363	.	-	.	gene_id "ENSMUSG00000105130.1"; transcript_id "ENSMUST00000199650.1"; gene_type "antisense"; gene_status "KNOWN"; gene_name "Gm43825"; transcript_type "antisense"; transcript_status "KNOWN"; transcript_name "Gm43825-201"; exon_number "1"; exon_id "ENSMUSE00001357251.1"; talon_gene "13029"; talon_transcript "34033"; talon_exon "179857"; exon_status "KNOWN"; level "2"; source "HAVANA"; tag "basic";
chr5	HAVANA	gene	3629777	3631722	.	-	.	gene_id "ENSMUSG00000104950.1"; gene_name "4833413G10Rik"; gene_status "KNOWN"; gene_type "antisense"; talon_gene "13030"; havana_gene "OTTMUSG00000053334.1"; level "2";
chr5	HAVANA	transcript	3629777	3631722	.	-	.	gene_id "ENSMUSG00000104950.1"; transcript_id "ENSMUST00000199632.1"; gene_name "4833413G10Rik"; gene_status "KNOWN"; gene_type "antisense"; transcript_type "antisense"; transcript_status "KNOWN"; transcript_name "4833413G10Rik-201"; talon_gene "13030"; talon_transcript "34034"; havana_transcript "OTTMUST00000133191.1"; level "2"; source "HAVANA"; tag "basic"; transcript_support_level "NA";
chr5	HAVANA	exon	3629777	3631722	.	-	.	gene_id "ENSMUSG00000104950.1"; transcript_id "ENSMUST00000199632.1"; gene_type "antisense"; gene_status "KNOWN"; gene_name "4833413G10Rik"; transcript_type "antisense"; transcript_status "KNOWN"; transcript_name "4833413G10Rik-201"; exon_number "1"; exon_id "ENSMUSE00001350500.1"; talon_gene "13030"; talon_transcript "34034"; talon_exon "179858"; exon_status "KNOWN"; level "2"; source "HAVANA"; tag "basic";
chr5	HAVANA	gene	3639961	3647806	.	-	.	gene_id "ENSMUSG00000007415.15"; gene_name "Gatad1"; gene_status "KNOWN"; gene_type "protein_coding"; talon_gene "13031"; havana_gene "OTTMUSG00000028536.3"; level "2";
chr5	HAVANA	transcript	3639961	3647934	.	-	.	gene_id "ENSMUSG00000007415.15"; transcript_id "ENSMUST00000007559.14"; gene_name "Gatad1"; gene_status "KNOWN"; gene_type "protein_coding"; transcript_type "protein_coding"; transcript_status "KNOWN"; transcript_name "Gatad1-201"; talon_gene "13031"; talon_transcript "34036"; ccdsid "CCDS19066.1"; havana_transcript "OTTMUST00000070720.1"; level "2"; protein_id "ENSMUSP00000007559.8"; source "HAVANA"; tag "CCDS"; transcript_support_level "1";
chr5	HAVANA	exon	3647380	3647934	.	-	.	gene_id "ENSMUSG00000007415.15"; transcript_id "ENSMUST00000007559.14"; gene_type "protein_coding"; gene_status "KNOWN"; gene_name "Gatad1"; transcript_type "protein_coding"; transcript_status "KNOWN"; transcript_name "Gatad1-201"; exon_number "1"; exon_id "ENSMUSE00000437008.4"; talon_gene "13031"; talon_transcript "34036"; talon_exon "179862"; ccdsid "CCDS19066.1"; exon_status "KNOWN"; level "2"; protein_id "ENSMUSP00000007559.8"; source "HAVANA"; tag "CCDS";
chr5	HAVANA	exon	3646784	3646909	.	-	.	gene_id "ENSMUSG00000007415.15"; transcript_id "ENSMUST00000007559.14"; gene_type "protein_coding"; gene_status "KNOWN"; gene_name "Gatad1"; transcript_type "protein_coding"; transcript_status "KNOWN"; transcript_name "Gatad1-201"; exon_number "2"; exon_id "ENSMUSE00000184876.2"; talon_gene "13031"; talon_transcript "34036"; talon_exon "179864"; ccdsid "CCDS19066.1"; exon_status "KNOWN"; level "2"; protein_id "ENSMUSP00000007559.8"; source "HAVANA"; tag "CCDS";
chr5	HAVANA	exon	3644881	3644940	.	-	.	gene_id "ENSMUSG00000007415.15"; transcript_id "ENSMUST00000007559.14"; gene_type "protein_coding"; gene_status "KNOWN"; gene_name "Gatad1"; transcript_type "protein_coding"; transcript_status "KNOWN"; transcript_name "Gatad1-201"; exon_number "3"; exon_id "ENSMUSE00000184873.1"; talon_gene "13031"; talon_transcript "34036"; talon_exon "179866"; ccdsid "CCDS19066.1"; exon_status "KNOWN"; level "2"; protein_id "ENSMUSP00000007559.8"; source "HAVANA"; tag "CCDS";
chr5	HAVANA	exon	3643558	3643741	.	-	.	gene_id "ENSMUSG00000007415.15"; transcript_id "ENSMUST00000007559.14"; gene_type "protein_coding"; gene_status "KNOWN"; gene_name "Gatad1"; transcript_type "protein_coding"; transcript_status "KNOWN"; transcript_name "Gatad1-201"; exon_number "4"; exon_id "ENSMUSE00000184875.1"; talon_gene "13031"; talon_transcript "34036"; talon_exon "179868"; ccdsid "CCDS19066.1"; exon_status "KNOWN"; level "2"; protein_id "ENSMUSP00000007559.8"; source "HAVANA"; tag "CCDS";
chr5	HAVANA	exon	3639961	3641580	.	-	.	gene_id "ENSMUSG00000007415.15"; transcript_id "ENSMUST00000007559.14"; gene_type "protein_coding"; gene_status "KNOWN"; gene_name "Gatad1"; transcript_type "protein_coding"; transcript_status "KNOWN"; transcript_name "Gatad1-201"; exon_number "5"; exon_id "ENSMUSE00000388124.7"; talon_gene "13031"; talon_transcript "34036"; talon_exon "179870"; ccdsid "CCDS19066.1"; exon_status "KNOWN"; level "2"; protein_id "ENSMUSP00000007559.8"; source "HAVANA"; tag "CCDS";
chr5	HAVANA	transcript	3643077	3647806	.	-	.	gene_id "ENSMUSG00000007415.15"; transcript_id "ENSMUST00000119783.1"; gene_name "Gatad1"; gene_status "KNOWN"; gene_type "protein_coding"; transcript_type "protein_coding"; transcript_status "KNOWN"; transcript_name "Gatad1-202"; talon_gene "13031"; talon_transcript "34038"; havana_transcript "OTTMUST00000070721.1"; level "2"; protein_id "ENSMUSP00000113271.1"; source "HAVANA"; tag "appris_alternative_2"; transcript_support_level "1";
chr5	HAVANA	exon	3647380	3647806	.	-	.	gene_id "ENSMUSG00000007415.15"; transcript_id "ENSMUST00000119783.1"; gene_type "protein_coding"; gene_status "KNOWN"; gene_name "Gatad1"; transcript_type "protein_coding"; transcript_status "KNOWN"; transcript_name "Gatad1-202"; exon_number "1"; exon_id "ENSMUSE00000714166.1"; talon_gene "13031"; talon_transcript "34038"; talon_exon "179874"; exon_status "KNOWN"; level "2"; protein_id "ENSMUSP00000113271.1"; source "HAVANA"; tag "appris_alternative_2";
chr5	HAVANA	exon	3646784	3646909	.	-	.	gene_id "ENSMUSG00000007415.15"; transcript_id "ENSMUST00000119783.1"; gene_type "protein_coding"; gene_status "KNOWN"; gene_name "Gatad1"; transcript_type "protein_coding"; transcript_status "KNOWN"; transcript_name "Gatad1-202"; exon_number "2"; exon_id "ENSMUSE00000184876.2"; talon_gene "13031"; talon_transcript "34038"; talon_exon "179864"; ccdsid "CCDS19066.1"; exon_status "KNOWN"; level "2"; protein_id "ENSMUSP00000007559.8"; source "HAVANA"; tag "CCDS";
chr5	HAVANA	exon	3644881	3644940	.	-	.	gene_id "ENSMUSG00000007415.15"; transcript_id "ENSMUST00000119783.1"; gene_type "protein_coding"; gene_status "KNOWN"; gene_name "Gatad1"; transcript_type "protein_coding"; transcript_status "KNOWN"; transcript_name "Gatad1-202"; exon_number "3"; exon_id "ENSMUSE00000184873.1"; talon_gene "13031"; talon_transcript "34038"; talon_exon "179866"; ccdsid "CCDS19066.1"; exon_status "KNOWN"; level "2"; protein_id "ENSMUSP00000007559.8"; source "HAVANA"; tag "CCDS";
chr5	HAVANA	exon	3643077	3643741	.	-	.	gene_id "ENSMUSG00000007415.15"; transcript_id "ENSMUST00000119783.1"; gene_type "protein_coding"; gene_status "KNOWN"; gene_name "Gatad1"; transcript_type "protein_coding"; transcript_status "KNOWN"; transcript_name "Gatad1-202"; exon_number "4"; exon_id "ENSMUSE00000712568.1"; talon_gene "13031"; talon_transcript "34038"; talon_exon "179875"; exon_status "KNOWN"; level "2"; protein_id "ENSMUSP00000113271.1"; source "HAVANA"; tag "appris_alternative_2";
chr5	HAVANA	gene	3690000	3802787	.	-	.	gene_id "ENSMUSG00000040351.11"; gene_name "Ankib1"; gene_status "KNOWN"; gene_type "protein_coding"; talon_gene "13034"; havana_gene "OTTMUSG00000052985.5"; level "2"; tag "overlapping_locus";
chr5	HAVANA	transcript	3690000	3802925	.	-	.	gene_id "ENSMUSG00000040351.11"; transcript_id "ENSMUST00000043551.10"; gene_name "Ankib1"; gene_status "KNOWN"; gene_type "protein_coding"; transcript_type "protein_coding"; transcript_status "KNOWN"; transcript_name "Ankib1-201"; talon_gene "13034"; talon_transcript "34045"; ccdsid "CCDS51408.1"; havana_transcript "OTTMUST00000132566.1"; level "2"; protein_id "ENSMUSP00000040946.6"; source "HAVANA"; tag "CCDS"; transcript_support_level "1";
chr5	HAVANA	exon	3802597	3802925	.	-	.	gene_id "ENSMUSG00000040351.11"; transcript_id "ENSMUST00000043551.10"; gene_type "protein_coding"; gene_status "KNOWN"; gene_name "Ankib1"; transcript_type "protein_coding"; transcript_status "KNOWN"; transcript_name "Ankib1-201"; exon_number "1"; exon_id "ENSMUSE00000298720.4"; talon_gene "13034"; talon_transcript "34045"; talon_exon "179916"; ccdsid "CCDS51408.1"; exon_status "KNOWN"; level "2"; protein_id "ENSMUSP00000040946.6"; source "HAVANA"; tag "CCDS";
chr5	HAVANA	exon	3772517	3772787	.	-	.	gene_id "ENSMUSG00000040351.11"; transcript_id "ENSMUST00000043551.10"; gene_type "protein_coding"; gene_status "KNOWN"; gene_name "Ankib1"; transcript_type "protein_coding"; transcript_status "KNOWN"; transcript_name "Ankib1-201"; exon_number "2"; exon_id "ENSMUSE00000462964.1"; talon_gene "13034"; talon_transcript "34045"; talon_exon "179918"; ccdsid "CCDS51408.1"; exon_status "KNOWN"; level "2"; protein_id "ENSMUSP00000040946.6"; source "HAVANA"; tag "CCDS";
chr5	HAVANA	exon	3769429	3769729	.	-	.	gene_id "ENSMUSG00000040351.11"; transcript_id "ENSMUST00000043551.10"; gene_type "protein_coding"; gene_status "KNOWN"; gene_name "Ankib1"; transcript_type "protein_coding"; transcript_status "KNOWN"; transcript_name "Ankib1-201"; exon_number "3"; exon_id "ENSMUSE00000405317.1"; talon_gene "13034"; talon_transcript "34045"; talon_exon "179920"; ccdsid "CCDS51408.1"; exon_status "KNOWN"; level "2"; protein_id "ENSMUSP00000040946.6"; source "HAVANA"; tag "CCDS";
chr5	HAVANA	exon	3755594	3755776	.	-	.	gene_id "ENSMUSG00000040351.11"; transcript_id "ENSMUST00000043551.10"; gene_type "protein_coding"; gene_status "KNOWN"; gene_name "Ankib1"; transcript_type "protein_coding"; transcript_status "KNOWN"; transcript_name "Ankib1-201"; exon_number "4"; exon_id "ENSMUSE00000298816.1"; talon_gene "13034"; talon_transcript "34045"; talon_exon "179922"; ccdsid "CCDS51408.1"; exon_status "KNOWN"; level "2"; protein_id "ENSMUSP00000040946.6"; source "HAVANA"; tag "CCDS";
chr5	HAVANA	exon	3747021	3747138	.	-	.	gene_id "ENSMUSG00000040351.11"; transcript_id "ENSMUST00000043551.10"; gene_type "protein_coding"; gene_status "KNOWN"; gene_name "Ankib1"; transcript_type "protein_coding"; transcript_status "KNOWN"; transcript_name "Ankib1-201"; exon_number "5"; exon_id "ENSMUSE00000298811.1"; talon_gene "13034"; talon_transcript "34045"; talon_exon "179924"; ccdsid "CCDS51408.1"; exon_status "KNOWN"; level "2"; protein_id "ENSMUSP00000040946.6"; source "HAVANA"; tag "CCDS";
chr5	HAVANA	exon	3733976	3734184	.	-	.	gene_id "ENSMUSG00000040351.11"; transcript_id "ENSMUST00000043551.10"; gene_type "protein_coding"; gene_status "KNOWN"; gene_name "Ankib1"; transcript_type "protein_coding"; transcript_status "KNOWN"; transcript_name "Ankib1-201"; exon_number "6"; exon_id "ENSMUSE00000370040.1"; talon_gene "13034"; talon_transcript "34045"; talon_exon "179926"; ccdsid "CCDS51408.1"; exon_status "KNOWN"; level "2"; protein_id "ENSMUSP00000040946.6"; source "HAVANA"; tag "CCDS";
chr5	HAVANA	exon	3732540	3732628	.	-	.	gene_id "ENSMUSG00000040351.11"; transcript_id "ENSMUST00000043551.10"; gene_type "protein_coding"; gene_status "KNOWN"; gene_name "Ankib1"; transcript_type "protein_coding"; transcript_status "KNOWN"; transcript_name "Ankib1-201"; exon_number "7"; exon_id "ENSMUSE00000298800.1"; talon_gene "13034"; talon_transcript "34045"; talon_exon "179928"; ccdsid "CCDS51408.1"; exon_status "KNOWN"; level "2"; protein_id "ENSMUSP00000040946.6"; source "HAVANA"; tag "CCDS";
chr5	HAVANA	exon	3729635	3729779	.	-	.	gene_id "ENSMUSG00000040351.11"; transcript_id "ENSMUST00000043551.10"; gene_type "protein_coding"; gene_status "KNOWN"; gene_name "Ankib1"; transcript_type "protein_coding"; transcript_status "KNOWN"; transcript_name "Ankib1-201"; exon_number "8"; exon_id "ENSMUSE00000368207.1"; talon_gene "13034"; talon_transcript "34045"; talon_exon "179930"; ccdsid "CCDS51408.1"; exon_status "KNOWN"; level "2"; protein_id "ENSMUSP00000040946.6"; source "HAVANA"; tag "CCDS";
chr5	HAVANA	exon	3727489	3727655	.	-	.	gene_id "ENSMUSG00000040351.11"; transcript_id "ENSMUST00000043551.10"; gene_type "protein_coding"; gene_status "KNOWN"; gene_name "Ankib1"; transcript_type "protein_coding"; transcript_status "KNOWN"; transcript_name "Ankib1-201"; exon_number "9"; exon_id "ENSMUSE00000555258.2"; talon_gene "13034"; talon_transcript "34045"; talon_exon "179932"; ccdsid "CCDS51408.1"; exon_status "KNOWN"; level "2"; protein_id "ENSMUSP00000040946.6"; source "HAVANA"; tag "CCDS";
chr5	HAVANA	exon	3722546	3722634	.	-	.	gene_id "ENSMUSG00000040351.11"; transcript_id "ENSMUST00000043551.10"; gene_type "protein_coding"; gene_status "KNOWN"; gene_name "Ankib1"; transcript_type "protein_coding"; transcript_status "KNOWN"; transcript_name "Ankib1-201"; exon_number "10"; exon_id "ENSMUSE00000555255.2"; talon_gene "13034"; talon_transcript "34045"; talon_exon "179934"; ccdsid "CCDS51408.1"; exon_status "KNOWN"; level "2"; protein_id "ENSMUSP00000040946.6"; source "HAVANA"; tag "CCDS";
chr5	HAVANA	exon	3713108	3713238	.	-	.	gene_id "ENSMUSG00000040351.11"; transcript_id "ENSMUST00000043551.10"; gene_type "protein_coding"; gene_status "KNOWN"; gene_name "Ankib1"; transcript_type "protein_coding"; transcript_status "KNOWN"; transcript_name "Ankib1-201"; exon_number "11"; exon_id "ENSMUSE00000298781.1"; talon_gene "13034"; talon_transcript "34045"; talon_exon "179936"; ccdsid "CCDS51408.1"; exon_status "KNOWN"; level "2"; protein_id "ENSMUSP00000040946.6"; source "HAVANA"; tag "CCDS";
chr5	HAVANA	exon	3706189	3706323	.	-	.	gene_id "ENSMUSG00000040351.11"; transcript_id "ENSMUST00000043551.10"; gene_type "protein_coding"; gene_status "KNOWN"; gene_name "Ankib1"; transcript_type "protein_coding"; transcript_status "KNOWN"; transcript_name "Ankib1-201"; exon_number "12"; exon_id "ENSMUSE00000298775.1"; talon_gene "13034"; talon_transcript "34045"; talon_exon "179938"; ccdsid "CCDS51408.1"; exon_status "KNOWN"; level "2"; protein_id "ENSMUSP00000040946.6"; source "HAVANA"; tag "CCDS";
chr5	HAVANA	exon	3704788	3704874	.	-	.	gene_id "ENSMUSG00000040351.11"; transcript_id "ENSMUST00000043551.10"; gene_type "protein_coding"; gene_status "KNOWN"; gene_name "Ankib1"; transcript_type "protein_coding"; transcript_status "KNOWN"; transcript_name "Ankib1-201"; exon_number "13"; exon_id "ENSMUSE00000298768.1"; talon_gene "13034"; talon_transcript "34045"; talon_exon "179940"; ccdsid "CCDS51408.1"; exon_status "KNOWN"; level "2"; protein_id "ENSMUSP00000040946.6"; source "HAVANA"; tag "CCDS";
chr5	HAVANA	exon	3704526	3704592	.	-	.	gene_id "ENSMUSG00000040351.11"; transcript_id "ENSMUST00000043551.10"; gene_type "protein_coding"; gene_status "KNOWN"; gene_name "Ankib1"; transcript_type "protein_coding"; transcript_status "KNOWN"; transcript_name "Ankib1-201"; exon_number "14"; exon_id "ENSMUSE00000298763.1"; talon_gene "13034"; talon_transcript "34045"; talon_exon "179942"; ccdsid "CCDS51408.1"; exon_status "KNOWN"; level "2"; protein_id "ENSMUSP00000040946.6"; source "HAVANA"; tag "CCDS";
chr5	HAVANA	exon	3702892	3703037	.	-	.	gene_id "ENSMUSG00000040351.11"; transcript_id "ENSMUST00000043551.10"; gene_type "protein_coding"; gene_status "KNOWN"; gene_name "Ankib1"; transcript_type "protein_coding"; transcript_status "KNOWN"; transcript_name "Ankib1-201"; exon_number "15"; exon_id "ENSMUSE00000375866.1"; talon_gene "13034"; talon_transcript "34045"; talon_exon "179944"; ccdsid "CCDS51408.1"; exon_status "KNOWN"; level "2"; protein_id "ENSMUSP00000040946.6"; source "HAVANA"; tag "CCDS";
chr5	HAVANA	exon	3701805	3701983	.	-	.	gene_id "ENSMUSG00000040351.11"; transcript_id "ENSMUST00000043551.10"; gene_type "protein_coding"; gene_status "KNOWN"; gene_name "Ankib1"; transcript_type "protein_coding"; transcript_status "KNOWN"; transcript_name "Ankib1-201"; exon_number "16"; exon_id "ENSMUSE00000298747.1"; talon_gene "13034"; talon_transcript "34045"; talon_exon "179946"; ccdsid "CCDS51408.1"; exon_status "KNOWN"; level "2"; protein_id "ENSMUSP00000040946.6"; source "HAVANA"; tag "CCDS";
chr5	HAVANA	exon	3700356	3700407	.	-	.	gene_id "ENSMUSG00000040351.11"; transcript_id "ENSMUST00000043551.10"; gene_type "protein_coding"; gene_status "KNOWN"; gene_name "Ankib1"; transcript_type "protein_coding"; transcript_status "KNOWN"; transcript_name "Ankib1-201"; exon_number "17"; exon_id "ENSMUSE00000349417.1"; talon_gene "13034"; talon_transcript "34045"; talon_exon "179948"; ccdsid "CCDS51408.1"; exon_status "KNOWN"; level "2"; protein_id "ENSMUSP00000040946.6"; source "HAVANA"; tag "CCDS";
chr5	HAVANA	exon	3694779	3694875	.	-	.	gene_id "ENSMUSG00000040351.11"; transcript_id "ENSMUST00000043551.10"; gene_type "protein_coding"; gene_status "KNOWN"; gene_name "Ankib1"; transcript_type "protein_coding"; transcript_status "KNOWN"; transcript_name "Ankib1-201"; exon_number "18"; exon_id "ENSMUSE00000460451.1"; talon_gene "13034"; talon_transcript "34045"; talon_exon "179950"; ccdsid "CCDS51408.1"; exon_status "KNOWN"; level "2"; protein_id "ENSMUSP00000040946.6"; source "HAVANA"; tag "CCDS";
chr5	HAVANA	exon	3693772	3693905	.	-	.	gene_id "ENSMUSG00000040351.11"; transcript_id "ENSMUST00000043551.10"; gene_type "protein_coding"; gene_status "KNOWN"; gene_name "Ankib1"; transcript_type "protein_coding"; transcript_status "KNOWN"; transcript_name "Ankib1-201"; exon_number "19"; exon_id "ENSMUSE00000414947.2"; talon_gene "13034"; talon_transcript "34045"; talon_exon "179952"; ccdsid "CCDS51408.1"; exon_status "KNOWN"; level "2"; protein_id "ENSMUSP00000040946.6"; source "HAVANA"; tag "CCDS";
chr5	HAVANA	exon	3690000	3693496	.	-	.	gene_id "ENSMUSG00000040351.11"; transcript_id "ENSMUST00000043551.10"; gene_type "protein_coding"; gene_status "KNOWN"; gene_name "Ankib1"; transcript_type "protein_coding"; transcript_status "KNOWN"; transcript_name "Ankib1-201"; exon_number "20"; exon_id "ENSMUSE00000483801.1"; talon_gene "13034"; talon_transcript "34045"; talon_exon "179954"; ccdsid "CCDS51408.1"; exon_status "KNOWN"; level "2"; protein_id "ENSMUSP00000040946.6"; source "HAVANA"; tag "CCDS";
chr5	HAVANA	transcript	3693469	3702132	.	-	.	gene_id "ENSMUSG00000040351.11"; transcript_id "ENSMUST00000199043.1"; gene_name "Ankib1"; gene_status "KNOWN"; gene_type "protein_coding"; transcript_type "retained_intron"; transcript_status "KNOWN"; transcript_name "Ankib1-203"; talon_gene "13034"; talon_transcript "34046"; havana_transcript "OTTMUST00000132580.1"; level "2"; source "HAVANA"; transcript_support_level "3";
chr5	HAVANA	exon	3701805	3702132	.	-	.	gene_id "ENSMUSG00000040351.11"; transcript_id "ENSMUST00000199043.1"; gene_type "protein_coding"; gene_status "KNOWN"; gene_name "Ankib1"; transcript_type "retained_intron"; transcript_status "KNOWN"; transcript_name "Ankib1-203"; exon_number "1"; exon_id "ENSMUSE00001354069.1"; talon_gene "13034"; talon_transcript "34046"; talon_exon "179955"; exon_status "KNOWN"; level "2"; source "HAVANA";
chr5	HAVANA	exon	3700356	3700407	.	-	.	gene_id "ENSMUSG00000040351.11"; transcript_id "ENSMUST00000199043.1"; gene_type "protein_coding"; gene_status "KNOWN"; gene_name "Ankib1"; transcript_type "retained_intron"; transcript_status "KNOWN"; transcript_name "Ankib1-203"; exon_number "2"; exon_id "ENSMUSE00000349417.1"; talon_gene "13034"; talon_transcript "34046"; talon_exon "179948"; ccdsid "CCDS51408.1"; exon_status "KNOWN"; level "2"; protein_id "ENSMUSP00000040946.6"; source "HAVANA"; tag "CCDS";
chr5	HAVANA	exon	3694779	3694875	.	-	.	gene_id "ENSMUSG00000040351.11"; transcript_id "ENSMUST00000199043.1"; gene_type "protein_coding"; gene_status "KNOWN"; gene_name "Ankib1"; transcript_type "retained_intron"; transcript_status "KNOWN"; transcript_name "Ankib1-203"; exon_number "3"; exon_id "ENSMUSE00000460451.1"; talon_gene "13034"; talon_transcript "34046"; talon_exon "179950"; ccdsid "CCDS51408.1"; exon_status "KNOWN"; level "2"; protein_id "ENSMUSP00000040946.6"; source "HAVANA"; tag "CCDS";
chr5	HAVANA	exon	3693772	3693905	.	-	.	gene_id "ENSMUSG00000040351.11"; transcript_id "ENSMUST00000199043.1"; gene_type "protein_coding"; gene_status "KNOWN"; gene_name "Ankib1"; transcript_type "retained_intron"; transcript_status "KNOWN"; transcript_name "Ankib1-203"; exon_number "4"; exon_id "ENSMUSE00000414947.2"; talon_gene "13034"; talon_transcript "34046"; talon_exon "179952"; ccdsid "CCDS51408.1"; exon_status "KNOWN"; level "2"; protein_id "ENSMUSP00000040946.6"; source "HAVANA"; tag "CCDS";
chr5	HAVANA	exon	3693469	3693496	.	-	.	gene_id "ENSMUSG00000040351.11"; transcript_id "ENSMUST00000199043.1"; gene_type "protein_coding"; gene_status "KNOWN"; gene_name "Ankib1"; transcript_type "retained_intron"; transcript_status "KNOWN"; transcript_name "Ankib1-203"; exon_number "5"; exon_id "ENSMUSE00001354479.1"; talon_gene "13034"; talon_transcript "34046"; talon_exon "179956"; exon_status "KNOWN"; level "2"; source "HAVANA";
chr5	HAVANA	transcript	3733680	3802787	.	-	.	gene_id "ENSMUSG00000040351.11"; transcript_id "ENSMUST00000199763.1"; gene_name "Ankib1"; gene_status "KNOWN"; gene_type "protein_coding"; transcript_type "retained_intron"; transcript_status "KNOWN"; transcript_name "Ankib1-204"; talon_gene "13034"; talon_transcript "34050"; havana_transcript "OTTMUST00000132570.1"; level "2"; source "HAVANA"; transcript_support_level "5";
chr5	HAVANA	exon	3802597	3802787	.	-	.	gene_id "ENSMUSG00000040351.11"; transcript_id "ENSMUST00000199763.1"; gene_type "protein_coding"; gene_status "KNOWN"; gene_name "Ankib1"; transcript_type "retained_intron"; transcript_status "KNOWN"; transcript_name "Ankib1-204"; exon_number "1"; exon_id "ENSMUSE00001353835.1"; talon_gene "13034"; talon_transcript "34050"; talon_exon "179964"; exon_status "KNOWN"; level "2"; source "HAVANA";
chr5	HAVANA	exon	3772517	3772787	.	-	.	gene_id "ENSMUSG00000040351.11"; transcript_id "ENSMUST00000199763.1"; gene_type "protein_coding"; gene_status "KNOWN"; gene_name "Ankib1"; transcript_type "retained_intron"; transcript_status "KNOWN"; transcript_name "Ankib1-204"; exon_number "2"; exon_id "ENSMUSE00000462964.1"; talon_gene "13034"; talon_transcript "34050"; talon_exon "179918"; ccdsid "CCDS51408.1"; exon_status "KNOWN"; level "2"; protein_id "ENSMUSP00000040946.6"; source "HAVANA"; tag "CCDS";
chr5	HAVANA	exon	3769429	3769729	.	-	.	gene_id "ENSMUSG00000040351.11"; transcript_id "ENSMUST00000199763.1"; gene_type "protein_coding"; gene_status "KNOWN"; gene_name "Ankib1"; transcript_type "retained_intron"; transcript_status "KNOWN"; transcript_name "Ankib1-204"; exon_number "3"; exon_id "ENSMUSE00000405317.1"; talon_gene "13034"; talon_transcript "34050"; talon_exon "179920"; ccdsid "CCDS51408.1"; exon_status "KNOWN"; level "2"; protein_id "ENSMUSP00000040946.6"; source "HAVANA"; tag "CCDS";
chr5	HAVANA	exon	3755594	3755776	.	-	.	gene_id "ENSMUSG00000040351.11"; transcript_id "ENSMUST00000199763.1"; gene_type "protein_coding"; gene_status "KNOWN"; gene_name "Ankib1"; transcript_type "retained_intron"; transcript_status "KNOWN"; transcript_name "Ankib1-204"; exon_number "4"; exon_id "ENSMUSE00000298816.1"; talon_gene "13034"; talon_transcript "34050"; talon_exon "179922"; ccdsid "CCDS51408.1"; exon_status "KNOWN"; level "2"; protein_id "ENSMUSP00000040946.6"; source "HAVANA"; tag "CCDS";
chr5	HAVANA	exon	3747021	3747138	.	-	.	gene_id "ENSMUSG00000040351.11"; transcript_id "ENSMUST00000199763.1"; gene_type "protein_coding"; gene_status "KNOWN"; gene_name "Ankib1"; transcript_type "retained_intron"; transcript_status "KNOWN"; transcript_name "Ankib1-204"; exon_number "5"; exon_id "ENSMUSE00000298811.1"; talon_gene "13034"; talon_transcript "34050"; talon_exon "179924"; ccdsid "CCDS51408.1"; exon_status "KNOWN"; level "2"; protein_id "ENSMUSP00000040946.6"; source "HAVANA"; tag "CCDS";
chr5	HAVANA	exon	3733680	3734184	.	-	.	gene_id "ENSMUSG00000040351.11"; transcript_id "ENSMUST00000199763.1"; gene_type "protein_coding"; gene_status "KNOWN"; gene_name "Ankib1"; transcript_type "retained_intron"; transcript_status "KNOWN"; transcript_name "Ankib1-204"; exon_number "6"; exon_id "ENSMUSE00001355457.1"; talon_gene "13034"; talon_transcript "34050"; talon_exon "179965"; exon_status "KNOWN"; level "2"; source "HAVANA";
chr5	HAVANA	gene	3802325	3831018	.	+	.	gene_id "ENSMUSG00000000600.15"; gene_name "Krit1"; gene_status "KNOWN"; gene_type "protein_coding"; talon_gene "13037"; havana_gene "OTTMUSG00000053024.5"; level "2"; tag "overlapping_locus";
chr5	TALON	transcript	3802325	3841359	.	+	.	gene_id "ENSMUSG00000000600.15"; transcript_id "ENCODEMT000157395"; gene_name "Krit1"; gene_status "KNOWN"; gene_type "protein_coding"; transcript_status "NOVEL"; transcript_name "ENCODEMT000157395"; talon_gene "13037"; talon_transcript "157395"; NIC_transcript "TRUE";
chr5	TALON	exon	3802325	3803483	.	+	.	gene_id "ENSMUSG00000000600.15"; transcript_id "ENCODEMT000157395"; gene_type "protein_coding"; gene_status "KNOWN"; gene_name "Krit1"; transcript_status "NOVEL"; transcript_name "ENCODEMT000157395"; exon_number "1"; exon_id "748863"; talon_gene "13037"; talon_transcript "157395"; talon_exon "748863"; exon_status "NOVEL";
chr5	HAVANA	exon	3806419	3806568	.	+	.	gene_id "ENSMUSG00000000600.15"; transcript_id "ENCODEMT000157395"; gene_type "protein_coding"; gene_status "KNOWN"; gene_name "Krit1"; transcript_status "NOVEL"; transcript_name "ENCODEMT000157395"; exon_number "2"; exon_id "ENSMUSE00001351678.1"; talon_gene "13037"; talon_transcript "157395"; talon_exon "179970"; ccdsid "CCDS51409.1"; exon_status "KNOWN"; level "2"; protein_id "ENSMUSP00000143559.1"; source "HAVANA"; tag "non_canonical_TEC";
chr5	HAVANA	exon	3807299	3807458	.	+	.	gene_id "ENSMUSG00000000600.15"; transcript_id "ENCODEMT000157395"; gene_type "protein_coding"; gene_status "KNOWN"; gene_name "Krit1"; transcript_status "NOVEL"; transcript_name "ENCODEMT000157395"; exon_number "3"; exon_id "ENSMUSE00001349419.1"; talon_gene "13037"; talon_transcript "157395"; talon_exon "179972"; ccdsid "CCDS39002.1"; exon_status "KNOWN"; level "2"; protein_id "ENSMUSP00000078985.4"; source "HAVANA"; tag "non_canonical_TEC";
chr5	HAVANA	exon	3809636	3809728	.	+	.	gene_id "ENSMUSG00000000600.15"; transcript_id "ENCODEMT000157395"; gene_type "protein_coding"; gene_status "KNOWN"; gene_name "Krit1"; transcript_status "NOVEL"; transcript_name "ENCODEMT000157395"; exon_number "4"; exon_id "ENSMUSE00001355470.1"; talon_gene "13037"; talon_transcript "157395"; talon_exon "179974"; ccdsid "CCDS39002.1"; exon_status "KNOWN"; level "2"; protein_id "ENSMUSP00000078985.4"; source "HAVANA"; tag "non_canonical_TEC";
chr5	HAVANA	exon	3811256	3811385	.	+	.	gene_id "ENSMUSG00000000600.15"; transcript_id "ENCODEMT000157395"; gene_type "protein_coding"; gene_status "KNOWN"; gene_name "Krit1"; transcript_status "NOVEL"; transcript_name "ENCODEMT000157395"; exon_number "5"; exon_id "ENSMUSE00001356149.1"; talon_gene "13037"; talon_transcript "157395"; talon_exon "179976"; ccdsid "CCDS39002.1"; exon_status "KNOWN"; level "2"; protein_id "ENSMUSP00000078985.4"; source "HAVANA"; tag "non_canonical_TEC";
chr5	HAVANA	exon	3812332	3812575	.	+	.	gene_id "ENSMUSG00000000600.15"; transcript_id "ENCODEMT000157395"; gene_type "protein_coding"; gene_status "KNOWN"; gene_name "Krit1"; transcript_status "NOVEL"; transcript_name "ENCODEMT000157395"; exon_number "6"; exon_id "ENSMUSE00001356183.1"; talon_gene "13037"; talon_transcript "157395"; talon_exon "179978"; ccdsid "CCDS39002.1"; exon_status "KNOWN"; level "2"; protein_id "ENSMUSP00000078985.4"; source "HAVANA"; tag "non_canonical_TEC";
chr5	HAVANA	exon	3812742	3812857	.	+	.	gene_id "ENSMUSG00000000600.15"; transcript_id "ENCODEMT000157395"; gene_type "protein_coding"; gene_status "KNOWN"; gene_name "Krit1"; transcript_status "NOVEL"; transcript_name "ENCODEMT000157395"; exon_number "7"; exon_id "ENSMUSE00001350330.1"; talon_gene "13037"; talon_transcript "157395"; talon_exon "179980"; ccdsid "CCDS39002.1"; exon_status "KNOWN"; level "2"; protein_id "ENSMUSP00000078985.4"; source "HAVANA"; tag "non_canonical_TEC";
chr5	HAVANA	exon	3813051	3813194	.	+	.	gene_id "ENSMUSG00000000600.15"; transcript_id "ENCODEMT000157395"; gene_type "protein_coding"; gene_status "KNOWN"; gene_name "Krit1"; transcript_status "NOVEL"; transcript_name "ENCODEMT000157395"; exon_number "8"; exon_id "ENSMUSE00001357652.1"; talon_gene "13037"; talon_transcript "157395"; talon_exon "179982"; ccdsid "CCDS39002.1"; exon_status "KNOWN"; level "2"; protein_id "ENSMUSP00000078985.4"; source "HAVANA"; tag "non_canonical_TEC";
chr5	HAVANA	exon	3818527	3818683	.	+	.	gene_id "ENSMUSG00000000600.15"; transcript_id "ENCODEMT000157395"; gene_type "protein_coding"; gene_status "KNOWN"; gene_name "Krit1"; transcript_status "NOVEL"; transcript_name "ENCODEMT000157395"; exon_number "9"; exon_id "ENSMUSE00001354334.1"; talon_gene "13037"; talon_transcript "157395"; talon_exon "179984"; ccdsid "CCDS39002.1"; exon_status "KNOWN"; level "2"; protein_id "ENSMUSP00000078985.4"; source "HAVANA"; tag "non_canonical_TEC";
chr5	HAVANA	exon	3819310	3819417	.	+	.	gene_id "ENSMUSG00000000600.15"; transcript_id "ENCODEMT000157395"; gene_type "protein_coding"; gene_status "KNOWN"; gene_name "Krit1"; transcript_status "NOVEL"; transcript_name "ENCODEMT000157395"; exon_number "10"; exon_id "ENSMUSE00001354699.1"; talon_gene "13037"; talon_transcript "157395"; talon_exon "179986"; ccdsid "CCDS39002.1"; exon_status "KNOWN"; level "2"; protein_id "ENSMUSP00000078985.4"; source "HAVANA"; tag "non_canonical_TEC";
chr5	HAVANA	exon	3822087	3822243	.	+	.	gene_id "ENSMUSG00000000600.15"; transcript_id "ENCODEMT000157395"; gene_type "protein_coding"; gene_status "KNOWN"; gene_name "Krit1"; transcript_status "NOVEL"; transcript_name "ENCODEMT000157395"; exon_number "11"; exon_id "ENSMUSE00000496452.1"; talon_gene "13037"; talon_transcript "157395"; talon_exon "180001"; ccdsid "CCDS39002.1"; exon_status "KNOWN"; level "2"; protein_id "ENSMUSP00000078985.4"; source "HAVANA"; tag "CCDS";
chr5	HAVANA	exon	3823634	3823785	.	+	.	gene_id "ENSMUSG00000000600.15"; transcript_id "ENCODEMT000157395"; gene_type "protein_coding"; gene_status "KNOWN"; gene_name "Krit1"; transcript_status "NOVEL"; transcript_name "ENCODEMT000157395"; exon_number "12"; exon_id "ENSMUSE00000495690.1"; talon_gene "13037"; talon_transcript "157395"; talon_exon "180003"; ccdsid "CCDS39002.1"; exon_status "KNOWN"; level "2"; protein_id "ENSMUSP00000078985.4"; source "HAVANA"; tag "CCDS";
chr5	HAVANA	exon	3830606	3830772	.	+	.	gene_id "ENSMUSG00000000600.15"; transcript_id "ENCODEMT000157395"; gene_type "protein_coding"; gene_status "KNOWN"; gene_name "Krit1"; transcript_status "NOVEL"; transcript_name "ENCODEMT000157395"; exon_number "13"; exon_id "ENSMUSE00000492258.1"; talon_gene "13037"; talon_transcript "157395"; talon_exon "180005"; ccdsid "CCDS39002.1"; exon_status "KNOWN"; level "2"; protein_id "ENSMUSP00000078985.4"; source "HAVANA"; tag "CCDS";
chr5	HAVANA	exon	3831496	3831583	.	+	.	gene_id "ENSMUSG00000000600.15"; transcript_id "ENCODEMT000157395"; gene_type "protein_coding"; gene_status "KNOWN"; gene_name "Krit1"; transcript_status "NOVEL"; transcript_name "ENCODEMT000157395"; exon_number "14"; exon_id "ENSMUSE00001349841.1"; talon_gene "13037"; talon_transcript "157395"; talon_exon "179992"; ccdsid "CCDS39002.1"; exon_status "KNOWN"; level "2"; protein_id "ENSMUSP00000078985.4"; source "HAVANA"; tag "non_canonical_TEC";
chr5	HAVANA	exon	3832020	3832226	.	+	.	gene_id "ENSMUSG00000000600.15"; transcript_id "ENCODEMT000157395"; gene_type "protein_coding"; gene_status "KNOWN"; gene_name "Krit1"; transcript_status "NOVEL"; transcript_name "ENCODEMT000157395"; exon_number "15"; exon_id "ENSMUSE00001352084.1"; talon_gene "13037"; talon_transcript "157395"; talon_exon "179994"; ccdsid "CCDS39002.1"; exon_status "KNOWN"; level "2"; protein_id "ENSMUSP00000078985.4"; source "HAVANA"; tag "non_canonical_TEC";
chr5	HAVANA	exon	3836778	3836894	.	+	.	gene_id "ENSMUSG00000000600.15"; transcript_id "ENCODEMT000157395"; gene_type "protein_coding"; gene_status "KNOWN"; gene_name "Krit1"; transcript_status "NOVEL"; transcript_name "ENCODEMT000157395"; exon_number "16"; exon_id "ENSMUSE00001355734.1"; talon_gene "13037"; talon_transcript "157395"; talon_exon "179996"; ccdsid "CCDS39002.1"; exon_status "KNOWN"; level "2"; protein_id "ENSMUSP00000078985.4"; source "HAVANA"; tag "non_canonical_TEC";
chr5	HAVANA	exon	3840874	3841359	.	+	.	gene_id "ENSMUSG00000000600.15"; transcript_id "ENCODEMT000157395"; gene_type "protein_coding"; gene_status "KNOWN"; gene_name "Krit1"; transcript_status "NOVEL"; transcript_name "ENCODEMT000157395"; exon_number "17"; exon_id "ENSMUSE00001350354.1"; talon_gene "13037"; talon_transcript "157395"; talon_exon "180006"; ccdsid "CCDS39002.1"; exon_status "KNOWN"; level "2"; protein_id "ENSMUSP00000078985.4"; source "HAVANA"; tag "CCDS";
chr5	HAVANA	transcript	3803184	3841359	.	+	.	gene_id "ENSMUSG00000000600.15"; transcript_id "ENSMUST00000080085.8"; gene_name "Krit1"; gene_status "KNOWN"; gene_type "protein_coding"; transcript_type "protein_coding"; transcript_status "KNOWN"; transcript_name "Krit1-201"; talon_gene "13037"; talon_transcript "34054"; ccdsid "CCDS39002.1"; havana_transcript "OTTMUST00000132640.1"; level "2"; protein_id "ENSMUSP00000078985.4"; source "HAVANA"; tag "CCDS"; transcript_support_level "1";
chr5	HAVANA	exon	3803184	3803483	.	+	.	gene_id "ENSMUSG00000000600.15"; transcript_id "ENSMUST00000080085.8"; gene_type "protein_coding"; gene_status "KNOWN"; gene_name "Krit1"; transcript_type "protein_coding"; transcript_status "KNOWN"; transcript_name "Krit1-201"; exon_number "1"; exon_id "ENSMUSE00000403004.5"; talon_gene "13037"; talon_transcript "34054"; talon_exon "179968"; ccdsid "CCDS39002.1"; exon_status "KNOWN"; level "2"; protein_id "ENSMUSP00000078985.4"; source "HAVANA"; tag "non_canonical_TEC";
chr5	HAVANA	exon	3806465	3806568	.	+	.	gene_id "ENSMUSG00000000600.15"; transcript_id "ENSMUST00000080085.8"; gene_type "protein_coding"; gene_status "KNOWN"; gene_name "Krit1"; transcript_type "protein_coding"; transcript_status "KNOWN"; transcript_name "Krit1-201"; exon_number "2"; exon_id "ENSMUSE00000520945.1"; talon_gene "13037"; talon_transcript "34054"; talon_exon "180000"; ccdsid "CCDS39002.1"; exon_status "KNOWN"; level "2"; protein_id "ENSMUSP00000078985.4"; source "HAVANA"; tag "CCDS";
chr5	HAVANA	exon	3807299	3807458	.	+	.	gene_id "ENSMUSG00000000600.15"; transcript_id "ENSMUST00000080085.8"; gene_type "protein_coding"; gene_status "KNOWN"; gene_name "Krit1"; transcript_type "protein_coding"; transcript_status "KNOWN"; transcript_name "Krit1-201"; exon_number "3"; exon_id "ENSMUSE00001349419.1"; talon_gene "13037"; talon_transcript "34054"; talon_exon "179972"; ccdsid "CCDS39002.1"; exon_status "KNOWN"; level "2"; protein_id "ENSMUSP00000078985.4"; source "HAVANA"; tag "non_canonical_TEC";
chr5	HAVANA	exon	3809636	3809728	.	+	.	gene_id "ENSMUSG00000000600.15"; transcript_id "ENSMUST00000080085.8"; gene_type "protein_coding"; gene_status "KNOWN"; gene_name "Krit1"; transcript_type "protein_coding"; transcript_status "KNOWN"; transcript_name "Krit1-201"; exon_number "4"; exon_id "ENSMUSE00001355470.1"; talon_gene "13037"; talon_transcript "34054"; talon_exon "179974"; ccdsid "CCDS39002.1"; exon_status "KNOWN"; level "2"; protein_id "ENSMUSP00000078985.4"; source "HAVANA"; tag "non_canonical_TEC";
chr5	HAVANA	exon	3811256	3811385	.	+	.	gene_id "ENSMUSG00000000600.15"; transcript_id "ENSMUST00000080085.8"; gene_type "protein_coding"; gene_status "KNOWN"; gene_name "Krit1"; transcript_type "protein_coding"; transcript_status "KNOWN"; transcript_name "Krit1-201"; exon_number "5"; exon_id "ENSMUSE00001356149.1"; talon_gene "13037"; talon_transcript "34054"; talon_exon "179976"; ccdsid "CCDS39002.1"; exon_status "KNOWN"; level "2"; protein_id "ENSMUSP00000078985.4"; source "HAVANA"; tag "non_canonical_TEC";
chr5	HAVANA	exon	3812332	3812575	.	+	.	gene_id "ENSMUSG00000000600.15"; transcript_id "ENSMUST00000080085.8"; gene_type "protein_coding"; gene_status "KNOWN"; gene_name "Krit1"; transcript_type "protein_coding"; transcript_status "KNOWN"; transcript_name "Krit1-201"; exon_number "6"; exon_id "ENSMUSE00001356183.1"; talon_gene "13037"; talon_transcript "34054"; talon_exon "179978"; ccdsid "CCDS39002.1"; exon_status "KNOWN"; level "2"; protein_id "ENSMUSP00000078985.4"; source "HAVANA"; tag "non_canonical_TEC";
chr5	HAVANA	exon	3812742	3812857	.	+	.	gene_id "ENSMUSG00000000600.15"; transcript_id "ENSMUST00000080085.8"; gene_type "protein_coding"; gene_status "KNOWN"; gene_name "Krit1"; transcript_type "protein_coding"; transcript_status "KNOWN"; transcript_name "Krit1-201"; exon_number "7"; exon_id "ENSMUSE00001350330.1"; talon_gene "13037"; talon_transcript "34054"; talon_exon "179980"; ccdsid "CCDS39002.1"; exon_status "KNOWN"; level "2"; protein_id "ENSMUSP00000078985.4"; source "HAVANA"; tag "non_canonical_TEC";
chr5	HAVANA	exon	3813051	3813194	.	+	.	gene_id "ENSMUSG00000000600.15"; transcript_id "ENSMUST00000080085.8"; gene_type "protein_coding"; gene_status "KNOWN"; gene_name "Krit1"; transcript_type "protein_coding"; transcript_status "KNOWN"; transcript_name "Krit1-201"; exon_number "8"; exon_id "ENSMUSE00001357652.1"; talon_gene "13037"; talon_transcript "34054"; talon_exon "179982"; ccdsid "CCDS39002.1"; exon_status "KNOWN"; level "2"; protein_id "ENSMUSP00000078985.4"; source "HAVANA"; tag "non_canonical_TEC";
chr5	HAVANA	exon	3818527	3818683	.	+	.	gene_id "ENSMUSG00000000600.15"; transcript_id "ENSMUST00000080085.8"; gene_type "protein_coding"; gene_status "KNOWN"; gene_name "Krit1"; transcript_type "protein_coding"; transcript_status "KNOWN"; transcript_name "Krit1-201"; exon_number "9"; exon_id "ENSMUSE00001354334.1"; talon_gene "13037"; talon_transcript "34054"; talon_exon "179984"; ccdsid "CCDS39002.1"; exon_status "KNOWN"; level "2"; protein_id "ENSMUSP00000078985.4"; source "HAVANA"; tag "non_canonical_TEC";
chr5	HAVANA	exon	3819310	3819417	.	+	.	gene_id "ENSMUSG00000000600.15"; transcript_id "ENSMUST00000080085.8"; gene_type "protein_coding"; gene_status "KNOWN"; gene_name "Krit1"; transcript_type "protein_coding"; transcript_status "KNOWN"; transcript_name "Krit1-201"; exon_number "10"; exon_id "ENSMUSE00001354699.1"; talon_gene "13037"; talon_transcript "34054"; talon_exon "179986"; ccdsid "CCDS39002.1"; exon_status "KNOWN"; level "2"; protein_id "ENSMUSP00000078985.4"; source "HAVANA"; tag "non_canonical_TEC";
chr5	HAVANA	exon	3822087	3822243	.	+	.	gene_id "ENSMUSG00000000600.15"; transcript_id "ENSMUST00000080085.8"; gene_type "protein_coding"; gene_status "KNOWN"; gene_name "Krit1"; transcript_type "protein_coding"; transcript_status "KNOWN"; transcript_name "Krit1-201"; exon_number "11"; exon_id "ENSMUSE00000496452.1"; talon_gene "13037"; talon_transcript "34054"; talon_exon "180001"; ccdsid "CCDS39002.1"; exon_status "KNOWN"; level "2"; protein_id "ENSMUSP00000078985.4"; source "HAVANA"; tag "CCDS";
chr5	HAVANA	exon	3823634	3823785	.	+	.	gene_id "ENSMUSG00000000600.15"; transcript_id "ENSMUST00000080085.8"; gene_type "protein_coding"; gene_status "KNOWN"; gene_name "Krit1"; transcript_type "protein_coding"; transcript_status "KNOWN"; transcript_name "Krit1-201"; exon_number "12"; exon_id "ENSMUSE00000495690.1"; talon_gene "13037"; talon_transcript "34054"; talon_exon "180003"; ccdsid "CCDS39002.1"; exon_status "KNOWN"; level "2"; protein_id "ENSMUSP00000078985.4"; source "HAVANA"; tag "CCDS";
chr5	HAVANA	exon	3830606	3830772	.	+	.	gene_id "ENSMUSG00000000600.15"; transcript_id "ENSMUST00000080085.8"; gene_type "protein_coding"; gene_status "KNOWN"; gene_name "Krit1"; transcript_type "protein_coding"; transcript_status "KNOWN"; transcript_name "Krit1-201"; exon_number "13"; exon_id "ENSMUSE00000492258.1"; talon_gene "13037"; talon_transcript "34054"; talon_exon "180005"; ccdsid "CCDS39002.1"; exon_status "KNOWN"; level "2"; protein_id "ENSMUSP00000078985.4"; source "HAVANA"; tag "CCDS";
chr5	HAVANA	exon	3831496	3831583	.	+	.	gene_id "ENSMUSG00000000600.15"; transcript_id "ENSMUST00000080085.8"; gene_type "protein_coding"; gene_status "KNOWN"; gene_name "Krit1"; transcript_type "protein_coding"; transcript_status "KNOWN"; transcript_name "Krit1-201"; exon_number "14"; exon_id "ENSMUSE00001349841.1"; talon_gene "13037"; talon_transcript "34054"; talon_exon "179992"; ccdsid "CCDS39002.1"; exon_status "KNOWN"; level "2"; protein_id "ENSMUSP00000078985.4"; source "HAVANA"; tag "non_canonical_TEC";
chr5	HAVANA	exon	3832020	3832226	.	+	.	gene_id "ENSMUSG00000000600.15"; transcript_id "ENSMUST00000080085.8"; gene_type "protein_coding"; gene_status "KNOWN"; gene_name "Krit1"; transcript_type "protein_coding"; transcript_status "KNOWN"; transcript_name "Krit1-201"; exon_number "15"; exon_id "ENSMUSE00001352084.1"; talon_gene "13037"; talon_transcript "34054"; talon_exon "179994"; ccdsid "CCDS39002.1"; exon_status "KNOWN"; level "2"; protein_id "ENSMUSP00000078985.4"; source "HAVANA"; tag "non_canonical_TEC";
chr5	HAVANA	exon	3836778	3836894	.	+	.	gene_id "ENSMUSG00000000600.15"; transcript_id "ENSMUST00000080085.8"; gene_type "protein_coding"; gene_status "KNOWN"; gene_name "Krit1"; transcript_type "protein_coding"; transcript_status "KNOWN"; transcript_name "Krit1-201"; exon_number "16"; exon_id "ENSMUSE00001355734.1"; talon_gene "13037"; talon_transcript "34054"; talon_exon "179996"; ccdsid "CCDS39002.1"; exon_status "KNOWN"; level "2"; protein_id "ENSMUSP00000078985.4"; source "HAVANA"; tag "non_canonical_TEC";
chr5	HAVANA	exon	3840874	3841359	.	+	.	gene_id "ENSMUSG00000000600.15"; transcript_id "ENSMUST00000080085.8"; gene_type "protein_coding"; gene_status "KNOWN"; gene_name "Krit1"; transcript_type "protein_coding"; transcript_status "KNOWN"; transcript_name "Krit1-201"; exon_number "17"; exon_id "ENSMUSE00001350354.1"; talon_gene "13037"; talon_transcript "34054"; talon_exon "180006"; ccdsid "CCDS39002.1"; exon_status "KNOWN"; level "2"; protein_id "ENSMUSP00000078985.4"; source "HAVANA"; tag "CCDS";
chr5	HAVANA	transcript	3803405	3844303	.	+	.	gene_id "ENSMUSG00000000600.15"; transcript_id "ENSMUST00000171023.7"; gene_name "Krit1"; gene_status "KNOWN"; gene_type "protein_coding"; transcript_type "protein_coding"; transcript_status "KNOWN"; transcript_name "Krit1-202"; talon_gene "13037"; talon_transcript "34058"; ccdsid "CCDS51409.1"; havana_transcript "OTTMUST00000132650.2"; level "2"; protein_id "ENSMUSP00000132375.1"; source "HAVANA"; tag "CCDS"; transcript_support_level "1";
chr5	HAVANA	exon	3803405	3803483	.	+	.	gene_id "ENSMUSG00000000600.15"; transcript_id "ENSMUST00000171023.7"; gene_type "protein_coding"; gene_status "KNOWN"; gene_name "Krit1"; transcript_type "protein_coding"; transcript_status "KNOWN"; transcript_name "Krit1-202"; exon_number "1"; exon_id "ENSMUSE00001357215.1"; talon_gene "13037"; talon_transcript "34058"; talon_exon "180019"; ccdsid "CCDS51409.1"; exon_status "KNOWN"; level "2"; protein_id "ENSMUSP00000132375.1"; source "HAVANA"; tag "CCDS";
chr5	HAVANA	exon	3806419	3806568	.	+	.	gene_id "ENSMUSG00000000600.15"; transcript_id "ENSMUST00000171023.7"; gene_type "protein_coding"; gene_status "KNOWN"; gene_name "Krit1"; transcript_type "protein_coding"; transcript_status "KNOWN"; transcript_name "Krit1-202"; exon_number "2"; exon_id "ENSMUSE00001351678.1"; talon_gene "13037"; talon_transcript "34058"; talon_exon "179970"; ccdsid "CCDS51409.1"; exon_status "KNOWN"; level "2"; protein_id "ENSMUSP00000143559.1"; source "HAVANA"; tag "non_canonical_TEC";
chr5	HAVANA	exon	3807299	3807458	.	+	.	gene_id "ENSMUSG00000000600.15"; transcript_id "ENSMUST00000171023.7"; gene_type "protein_coding"; gene_status "KNOWN"; gene_name "Krit1"; transcript_type "protein_coding"; transcript_status "KNOWN"; transcript_name "Krit1-202"; exon_number "3"; exon_id "ENSMUSE00001349419.1"; talon_gene "13037"; talon_transcript "34058"; talon_exon "179972"; ccdsid "CCDS39002.1"; exon_status "KNOWN"; level "2"; protein_id "ENSMUSP00000078985.4"; source "HAVANA"; tag "non_canonical_TEC";
chr5	HAVANA	exon	3809636	3809728	.	+	.	gene_id "ENSMUSG00000000600.15"; transcript_id "ENSMUST00000171023.7"; gene_type "protein_coding"; gene_status "KNOWN"; gene_name "Krit1"; transcript_type "protein_coding"; transcript_status "KNOWN"; transcript_name "Krit1-202"; exon_number "4"; exon_id "ENSMUSE00001355470.1"; talon_gene "13037"; talon_transcript "34058"; talon_exon "179974"; ccdsid "CCDS39002.1"; exon_status "KNOWN"; level "2"; protein_id "ENSMUSP00000078985.4"; source "HAVANA"; tag "non_canonical_TEC";
chr5	HAVANA	exon	3811256	3811385	.	+	.	gene_id "ENSMUSG00000000600.15"; transcript_id "ENSMUST00000171023.7"; gene_type "protein_coding"; gene_status "KNOWN"; gene_name "Krit1"; transcript_type "protein_coding"; transcript_status "KNOWN"; transcript_name "Krit1-202"; exon_number "5"; exon_id "ENSMUSE00001356149.1"; talon_gene "13037"; talon_transcript "34058"; talon_exon "179976"; ccdsid "CCDS39002.1"; exon_status "KNOWN"; level "2"; protein_id "ENSMUSP00000078985.4"; source "HAVANA"; tag "non_canonical_TEC";
chr5	HAVANA	exon	3812332	3812575	.	+	.	gene_id "ENSMUSG00000000600.15"; transcript_id "ENSMUST00000171023.7"; gene_type "protein_coding"; gene_status "KNOWN"; gene_name "Krit1"; transcript_type "protein_coding"; transcript_status "KNOWN"; transcript_name "Krit1-202"; exon_number "6"; exon_id "ENSMUSE00001356183.1"; talon_gene "13037"; talon_transcript "34058"; talon_exon "179978"; ccdsid "CCDS39002.1"; exon_status "KNOWN"; level "2"; protein_id "ENSMUSP00000078985.4"; source "HAVANA"; tag "non_canonical_TEC";
chr5	HAVANA	exon	3812742	3812857	.	+	.	gene_id "ENSMUSG00000000600.15"; transcript_id "ENSMUST00000171023.7"; gene_type "protein_coding"; gene_status "KNOWN"; gene_name "Krit1"; transcript_type "protein_coding"; transcript_status "KNOWN"; transcript_name "Krit1-202"; exon_number "7"; exon_id "ENSMUSE00001350330.1"; talon_gene "13037"; talon_transcript "34058"; talon_exon "179980"; ccdsid "CCDS39002.1"; exon_status "KNOWN"; level "2"; protein_id "ENSMUSP00000078985.4"; source "HAVANA"; tag "non_canonical_TEC";
chr5	HAVANA	exon	3813051	3813194	.	+	.	gene_id "ENSMUSG00000000600.15"; transcript_id "ENSMUST00000171023.7"; gene_type "protein_coding"; gene_status "KNOWN"; gene_name "Krit1"; transcript_type "protein_coding"; transcript_status "KNOWN"; transcript_name "Krit1-202"; exon_number "8"; exon_id "ENSMUSE00001357652.1"; talon_gene "13037"; talon_transcript "34058"; talon_exon "179982"; ccdsid "CCDS39002.1"; exon_status "KNOWN"; level "2"; protein_id "ENSMUSP00000078985.4"; source "HAVANA"; tag "non_canonical_TEC";
chr5	HAVANA	exon	3818527	3818683	.	+	.	gene_id "ENSMUSG00000000600.15"; transcript_id "ENSMUST00000171023.7"; gene_type "protein_coding"; gene_status "KNOWN"; gene_name "Krit1"; transcript_type "protein_coding"; transcript_status "KNOWN"; transcript_name "Krit1-202"; exon_number "9"; exon_id "ENSMUSE00001354334.1"; talon_gene "13037"; talon_transcript "34058"; talon_exon "179984"; ccdsid "CCDS39002.1"; exon_status "KNOWN"; level "2"; protein_id "ENSMUSP00000078985.4"; source "HAVANA"; tag "non_canonical_TEC";
chr5	HAVANA	exon	3819310	3819417	.	+	.	gene_id "ENSMUSG00000000600.15"; transcript_id "ENSMUST00000171023.7"; gene_type "protein_coding"; gene_status "KNOWN"; gene_name "Krit1"; transcript_type "protein_coding"; transcript_status "KNOWN"; transcript_name "Krit1-202"; exon_number "10"; exon_id "ENSMUSE00001354699.1"; talon_gene "13037"; talon_transcript "34058"; talon_exon "179986"; ccdsid "CCDS39002.1"; exon_status "KNOWN"; level "2"; protein_id "ENSMUSP00000078985.4"; source "HAVANA"; tag "non_canonical_TEC";
chr5	HAVANA	exon	3822087	3822243	.	+	.	gene_id "ENSMUSG00000000600.15"; transcript_id "ENSMUST00000171023.7"; gene_type "protein_coding"; gene_status "KNOWN"; gene_name "Krit1"; transcript_type "protein_coding"; transcript_status "KNOWN"; transcript_name "Krit1-202"; exon_number "11"; exon_id "ENSMUSE00000496452.1"; talon_gene "13037"; talon_transcript "34058"; talon_exon "180001"; ccdsid "CCDS39002.1"; exon_status "KNOWN"; level "2"; protein_id "ENSMUSP00000078985.4"; source "HAVANA"; tag "CCDS";
chr5	HAVANA	exon	3823634	3823785	.	+	.	gene_id "ENSMUSG00000000600.15"; transcript_id "ENSMUST00000171023.7"; gene_type "protein_coding"; gene_status "KNOWN"; gene_name "Krit1"; transcript_type "protein_coding"; transcript_status "KNOWN"; transcript_name "Krit1-202"; exon_number "12"; exon_id "ENSMUSE00000495690.1"; talon_gene "13037"; talon_transcript "34058"; talon_exon "180003"; ccdsid "CCDS39002.1"; exon_status "KNOWN"; level "2"; protein_id "ENSMUSP00000078985.4"; source "HAVANA"; tag "CCDS";
chr5	HAVANA	exon	3830606	3830772	.	+	.	gene_id "ENSMUSG00000000600.15"; transcript_id "ENSMUST00000171023.7"; gene_type "protein_coding"; gene_status "KNOWN"; gene_name "Krit1"; transcript_type "protein_coding"; transcript_status "KNOWN"; transcript_name "Krit1-202"; exon_number "13"; exon_id "ENSMUSE00000492258.1"; talon_gene "13037"; talon_transcript "34058"; talon_exon "180005"; ccdsid "CCDS39002.1"; exon_status "KNOWN"; level "2"; protein_id "ENSMUSP00000078985.4"; source "HAVANA"; tag "CCDS";
chr5	HAVANA	exon	3831496	3831583	.	+	.	gene_id "ENSMUSG00000000600.15"; transcript_id "ENSMUST00000171023.7"; gene_type "protein_coding"; gene_status "KNOWN"; gene_name "Krit1"; transcript_type "protein_coding"; transcript_status "KNOWN"; transcript_name "Krit1-202"; exon_number "14"; exon_id "ENSMUSE00001349841.1"; talon_gene "13037"; talon_transcript "34058"; talon_exon "179992"; ccdsid "CCDS39002.1"; exon_status "KNOWN"; level "2"; protein_id "ENSMUSP00000078985.4"; source "HAVANA"; tag "non_canonical_TEC";
chr5	HAVANA	exon	3832020	3832226	.	+	.	gene_id "ENSMUSG00000000600.15"; transcript_id "ENSMUST00000171023.7"; gene_type "protein_coding"; gene_status "KNOWN"; gene_name "Krit1"; transcript_type "protein_coding"; transcript_status "KNOWN"; transcript_name "Krit1-202"; exon_number "15"; exon_id "ENSMUSE00001352084.1"; talon_gene "13037"; talon_transcript "34058"; talon_exon "179994"; ccdsid "CCDS39002.1"; exon_status "KNOWN"; level "2"; protein_id "ENSMUSP00000078985.4"; source "HAVANA"; tag "non_canonical_TEC";
chr5	HAVANA	exon	3840874	3844303	.	+	.	gene_id "ENSMUSG00000000600.15"; transcript_id "ENSMUST00000171023.7"; gene_type "protein_coding"; gene_status "KNOWN"; gene_name "Krit1"; transcript_type "protein_coding"; transcript_status "KNOWN"; transcript_name "Krit1-202"; exon_number "16"; exon_id "ENSMUSE00000347918.6"; talon_gene "13037"; talon_transcript "34058"; talon_exon "180021"; ccdsid "CCDS51409.1"; exon_status "KNOWN"; level "2"; protein_id "ENSMUSP00000132375.1"; source "HAVANA"; tag "CCDS";
chr5	HAVANA	transcript	3823158	3825071	.	+	.	gene_id "ENSMUSG00000000600.15"; transcript_id "ENSMUST00000199234.1"; gene_name "Krit1"; gene_status "KNOWN"; gene_type "protein_coding"; transcript_type "retained_intron"; transcript_status "KNOWN"; transcript_name "Krit1-207"; talon_gene "13037"; talon_transcript "34063"; havana_transcript "OTTMUST00000132678.1"; level "2"; source "HAVANA"; transcript_support_level "NA";
chr5	HAVANA	exon	3823158	3825071	.	+	.	gene_id "ENSMUSG00000000600.15"; transcript_id "ENSMUST00000199234.1"; gene_type "protein_coding"; gene_status "KNOWN"; gene_name "Krit1"; transcript_type "retained_intron"; transcript_status "KNOWN"; transcript_name "Krit1-207"; exon_number "1"; exon_id "ENSMUSE00001355710.1"; talon_gene "13037"; talon_transcript "34063"; talon_exon "180030"; exon_status "KNOWN"; level "2"; source "HAVANA";
chr5	HAVANA	transcript	3827538	3831018	.	+	.	gene_id "ENSMUSG00000000600.15"; transcript_id "ENSMUST00000200004.1"; gene_name "Krit1"; gene_status "KNOWN"; gene_type "protein_coding"; transcript_type "retained_intron"; transcript_status "KNOWN"; transcript_name "Krit1-210"; talon_gene "13037"; talon_transcript "34064"; havana_transcript "OTTMUST00000132679.1"; level "2"; source "HAVANA"; transcript_support_level "NA";
chr5	HAVANA	exon	3827538	3831018	.	+	.	gene_id "ENSMUSG00000000600.15"; transcript_id "ENSMUST00000200004.1"; gene_type "protein_coding"; gene_status "KNOWN"; gene_name "Krit1"; transcript_type "retained_intron"; transcript_status "KNOWN"; transcript_name "Krit1-210"; exon_number "1"; exon_id "ENSMUSE00001350703.1"; talon_gene "13037"; talon_transcript "34064"; talon_exon "180031"; exon_status "KNOWN"; level "2"; source "HAVANA";
chr5	HAVANA	gene	3875362	3876154	.	+	.	gene_id "ENSMUSG00000104699.1"; gene_name "Rps4x-ps"; gene_status "KNOWN"; gene_type "processed_pseudogene"; talon_gene "13039"; havana_gene "OTTMUSG00000053044.1"; level "1"; tag "pseudo_consens";
chr5	HAVANA	transcript	3875362	3876154	.	+	.	gene_id "ENSMUSG00000104699.1"; transcript_id "ENSMUST00000199852.1"; gene_name "Rps4x-ps"; gene_status "KNOWN"; gene_type "processed_pseudogene"; transcript_type "processed_pseudogene"; transcript_status "KNOWN"; transcript_name "Rps4x-ps-201"; talon_gene "13039"; talon_transcript "34067"; havana_transcript "OTTMUST00000132684.1"; level "1"; ont "PGO:0000004"; source "HAVANA"; tag "basic"; transcript_support_level "NA";
chr5	HAVANA	exon	3875362	3876154	.	+	.	gene_id "ENSMUSG00000104699.1"; transcript_id "ENSMUST00000199852.1"; gene_type "processed_pseudogene"; gene_status "KNOWN"; gene_name "Rps4x-ps"; transcript_type "processed_pseudogene"; transcript_status "KNOWN"; transcript_name "Rps4x-ps-201"; exon_number "1"; exon_id "ENSMUSE00001350534.1"; talon_gene "13039"; talon_transcript "34067"; talon_exon "180046"; exon_status "KNOWN"; level "1"; ont "PGO:0000004"; source "HAVANA"; tag "basic";
chr5	HAVANA	gene	3890581	3893907	.	-	.	gene_id "ENSMUSG00000040429.6"; gene_name "Mterf1a"; gene_status "KNOWN"; gene_type "protein_coding"; talon_gene "13040"; havana_gene "OTTMUSG00000028565.2"; level "2";
chr5	HAVANA	transcript	3890581	3893933	.	-	.	gene_id "ENSMUSG00000040429.6"; transcript_id "ENSMUST00000044746.4"; gene_name "Mterf1a"; gene_status "KNOWN"; gene_type "protein_coding"; transcript_type "protein_coding"; transcript_status "KNOWN"; transcript_name "Mterf1a-201"; talon_gene "13040"; talon_transcript "34068"; ccdsid "CCDS39003.1"; havana_transcript "OTTMUST00000070795.1"; level "2"; protein_id "ENSMUSP00000046017.4"; source "HAVANA"; tag "CCDS"; transcript_support_level "1";
chr5	HAVANA	exon	3893875	3893933	.	-	.	gene_id "ENSMUSG00000040429.6"; transcript_id "ENSMUST00000044746.4"; gene_type "protein_coding"; gene_status "KNOWN"; gene_name "Mterf1a"; transcript_type "protein_coding"; transcript_status "KNOWN"; transcript_name "Mterf1a-201"; exon_number "1"; exon_id "ENSMUSE00001020446.1"; talon_gene "13040"; talon_transcript "34068"; talon_exon "180047"; ccdsid "CCDS39003.1"; exon_status "KNOWN"; level "2"; protein_id "ENSMUSP00000046017.4"; source "HAVANA"; tag "CCDS";
chr5	HAVANA	exon	3890581	3891897	.	-	.	gene_id "ENSMUSG00000040429.6"; transcript_id "ENSMUST00000044746.4"; gene_type "protein_coding"; gene_status "KNOWN"; gene_name "Mterf1a"; transcript_type "protein_coding"; transcript_status "KNOWN"; transcript_name "Mterf1a-201"; exon_number "2"; exon_id "ENSMUSE00001039194.1"; talon_gene "13040"; talon_transcript "34068"; talon_exon "180049"; ccdsid "CCDS39003.1"; exon_status "KNOWN"; level "2"; protein_id "ENSMUSP00000046017.4"; source "HAVANA"; tag "CCDS";
chr5	HAVANA	transcript	3890584	3893907	.	-	.	gene_id "ENSMUSG00000040429.6"; transcript_id "ENSMUST00000117463.1"; gene_name "Mterf1a"; gene_status "KNOWN"; gene_type "protein_coding"; transcript_type "protein_coding"; transcript_status "KNOWN"; transcript_name "Mterf1a-202"; talon_gene "13040"; talon_transcript "34069"; ccdsid "CCDS39003.1"; havana_transcript "OTTMUST00000070796.1"; level "2"; protein_id "ENSMUSP00000113306.1"; source "HAVANA"; tag "CCDS"; transcript_support_level "1";
chr5	HAVANA	exon	3892809	3893907	.	-	.	gene_id "ENSMUSG00000040429.6"; transcript_id "ENSMUST00000117463.1"; gene_type "protein_coding"; gene_status "KNOWN"; gene_name "Mterf1a"; transcript_type "protein_coding"; transcript_status "KNOWN"; transcript_name "Mterf1a-202"; exon_number "1"; exon_id "ENSMUSE00000719360.1"; talon_gene "13040"; talon_transcript "34069"; talon_exon "180050"; ccdsid "CCDS39003.1"; exon_status "KNOWN"; level "2"; protein_id "ENSMUSP00000113306.1"; source "HAVANA"; tag "CCDS";
chr5	HAVANA	exon	3890584	3891897	.	-	.	gene_id "ENSMUSG00000040429.6"; transcript_id "ENSMUST00000117463.1"; gene_type "protein_coding"; gene_status "KNOWN"; gene_name "Mterf1a"; transcript_type "protein_coding"; transcript_status "KNOWN"; transcript_name "Mterf1a-202"; exon_number "2"; exon_id "ENSMUSE00000710736.1"; talon_gene "13040"; talon_transcript "34069"; talon_exon "180052"; ccdsid "CCDS39003.1"; exon_status "KNOWN"; level "2"; protein_id "ENSMUSP00000113306.1"; source "HAVANA"; tag "CCDS";
chr5	HAVANA	gene	3928178	3948954	.	+	.	gene_id "ENSMUSG00000040407.17"; gene_name "Akap9"; gene_status "KNOWN"; gene_type "protein_coding"; talon_gene "13041"; havana_gene "OTTMUSG00000016263.6"; level "2"; tag "overlapping_locus";
chr5	HAVANA	transcript	3928178	3960989	.	+	.	gene_id "ENSMUSG00000040407.17"; transcript_id "ENSMUST00000143365.7"; gene_name "Akap9"; gene_status "KNOWN"; gene_type "protein_coding"; transcript_type "protein_coding"; transcript_status "KNOWN"; transcript_name "Akap9-207"; talon_gene "13041"; talon_transcript "34072"; havana_transcript "OTTMUST00000038994.3"; level "2"; protein_id "ENSMUSP00000117209.1"; source "HAVANA"; tag "cds_end_NF"; transcript_support_level "1";
chr5	HAVANA	exon	3928178	3928490	.	+	.	gene_id "ENSMUSG00000040407.17"; transcript_id "ENSMUST00000143365.7"; gene_type "protein_coding"; gene_status "KNOWN"; gene_name "Akap9"; transcript_type "protein_coding"; transcript_status "KNOWN"; transcript_name "Akap9-207"; exon_number "1"; exon_id "ENSMUSE00000778544.1"; talon_gene "13041"; talon_transcript "34072"; talon_exon "180061"; exon_status "KNOWN"; level "2"; protein_id "ENSMUSP00000117209.1"; source "HAVANA"; tag "cds_end_NF";
chr5	HAVANA	exon	3948681	3948896	.	+	.	gene_id "ENSMUSG00000040407.17"; transcript_id "ENSMUST00000143365.7"; gene_type "protein_coding"; gene_status "KNOWN"; gene_name "Akap9"; transcript_type "protein_coding"; transcript_status "KNOWN"; transcript_name "Akap9-207"; exon_number "2"; exon_id "ENSMUSE00001234285.1"; talon_gene "13041"; talon_transcript "34072"; talon_exon "180058"; ccdsid "CCDS19070.1"; exon_status "KNOWN"; level "2"; protein_id "ENSMUSP00000117209.1"; source "HAVANA"; tag "cds_end_NF";
chr5	HAVANA	exon	3951690	3951734	.	+	.	gene_id "ENSMUSG00000040407.17"; transcript_id "ENSMUST00000143365.7"; gene_type "protein_coding"; gene_status "KNOWN"; gene_name "Akap9"; transcript_type "protein_coding"; transcript_status "KNOWN"; transcript_name "Akap9-207"; exon_number "3"; exon_id "ENSMUSE00001256424.1"; talon_gene "13041"; talon_transcript "34072"; talon_exon "180062"; ccdsid "CCDS19070.1"; exon_status "KNOWN"; level "2"; protein_id "ENSMUSP00000117209.1"; source "HAVANA"; tag "cds_end_NF";
chr5	HAVANA	exon	3954397	3954450	.	+	.	gene_id "ENSMUSG00000040407.17"; transcript_id "ENSMUST00000143365.7"; gene_type "protein_coding"; gene_status "KNOWN"; gene_name "Akap9"; transcript_type "protein_coding"; transcript_status "KNOWN"; transcript_name "Akap9-207"; exon_number "4"; exon_id "ENSMUSE00000555130.1"; talon_gene "13041"; talon_transcript "34072"; talon_exon "180064"; exon_status "KNOWN"; level "2"; protein_id "ENSMUSP00000117209.1"; source "HAVANA"; tag "cds_end_NF";
chr5	HAVANA	exon	3954792	3954962	.	+	.	gene_id "ENSMUSG00000040407.17"; transcript_id "ENSMUST00000143365.7"; gene_type "protein_coding"; gene_status "KNOWN"; gene_name "Akap9"; transcript_type "protein_coding"; transcript_status "KNOWN"; transcript_name "Akap9-207"; exon_number "5"; exon_id "ENSMUSE00000656233.1"; talon_gene "13041"; talon_transcript "34072"; talon_exon "180066"; ccdsid "CCDS19070.1"; exon_status "KNOWN"; level "2"; protein_id "ENSMUSP00000117209.1"; source "HAVANA"; tag "cds_end_NF";
chr5	HAVANA	exon	3956157	3956312	.	+	.	gene_id "ENSMUSG00000040407.17"; transcript_id "ENSMUST00000143365.7"; gene_type "protein_coding"; gene_status "KNOWN"; gene_name "Akap9"; transcript_type "protein_coding"; transcript_status "KNOWN"; transcript_name "Akap9-207"; exon_number "6"; exon_id "ENSMUSE00001243721.1"; talon_gene "13041"; talon_transcript "34072"; talon_exon "180068"; ccdsid "CCDS19070.1"; exon_status "KNOWN"; level "2"; protein_id "ENSMUSP00000117209.1"; source "HAVANA"; tag "cds_end_NF";
chr5	HAVANA	exon	3957624	3957800	.	+	.	gene_id "ENSMUSG00000040407.17"; transcript_id "ENSMUST00000143365.7"; gene_type "protein_coding"; gene_status "KNOWN"; gene_name "Akap9"; transcript_type "protein_coding"; transcript_status "KNOWN"; transcript_name "Akap9-207"; exon_number "7"; exon_id "ENSMUSE00000656229.1"; talon_gene "13041"; talon_transcript "34072"; talon_exon "180070"; ccdsid "CCDS19070.1"; exon_status "KNOWN"; level "2"; protein_id "ENSMUSP00000117209.1"; source "HAVANA"; tag "cds_end_NF";
chr5	HAVANA	exon	3960112	3960989	.	+	.	gene_id "ENSMUSG00000040407.17"; transcript_id "ENSMUST00000143365.7"; gene_type "protein_coding"; gene_status "KNOWN"; gene_name "Akap9"; transcript_type "protein_coding"; transcript_status "KNOWN"; transcript_name "Akap9-207"; exon_number "8"; exon_id "ENSMUSE00000750249.1"; talon_gene "13041"; talon_transcript "34072"; talon_exon "180072"; exon_status "KNOWN"; level "2"; protein_id "ENSMUSP00000117209.1"; source "HAVANA"; tag "cds_end_NF";
chr5	HAVANA	transcript	3928274	3948954	.	+	.	gene_id "ENSMUSG00000040407.17"; transcript_id "ENSMUST00000141817.1"; gene_name "Akap9"; gene_status "KNOWN"; gene_type "protein_coding"; transcript_type "retained_intron"; transcript_status "KNOWN"; transcript_name "Akap9-206"; talon_gene "13041"; talon_transcript "34073"; havana_transcript "OTTMUST00000038995.1"; level "2"; source "HAVANA"; transcript_support_level "2";
chr5	HAVANA	exon	3928274	3928490	.	+	.	gene_id "ENSMUSG00000040407.17"; transcript_id "ENSMUST00000141817.1"; gene_type "protein_coding"; gene_status "KNOWN"; gene_name "Akap9"; transcript_type "retained_intron"; transcript_status "KNOWN"; transcript_name "Akap9-206"; exon_number "1"; exon_id "ENSMUSE00001302612.1"; talon_gene "13041"; talon_transcript "34073"; talon_exon "180073"; ccdsid "CCDS19070.1"; exon_status "KNOWN"; level "2"; protein_id "ENSMUSP00000046129.8"; source "HAVANA"; tag "CCDS";
chr5	HAVANA	exon	3948681	3948954	.	+	.	gene_id "ENSMUSG00000040407.17"; transcript_id "ENSMUST00000141817.1"; gene_type "protein_coding"; gene_status "KNOWN"; gene_name "Akap9"; transcript_type "retained_intron"; transcript_status "KNOWN"; transcript_name "Akap9-206"; exon_number "2"; exon_id "ENSMUSE00000773406.1"; talon_gene "13041"; talon_transcript "34073"; talon_exon "180074"; exon_status "KNOWN"; level "2"; source "HAVANA";
chr5	HAVANA	gene	4081145	4104421	.	-	.	gene_id "ENSMUSG00000001467.5"; gene_name "Cyp51"; gene_status "KNOWN"; gene_type "protein_coding"; talon_gene "13044"; havana_gene "OTTMUSG00000022725.2"; level "2";
chr5	HAVANA	transcript	4081145	4104746	.	-	.	gene_id "ENSMUSG00000001467.5"; transcript_id "ENSMUST00000001507.4"; gene_name "Cyp51"; gene_status "KNOWN"; gene_type "protein_coding"; transcript_type "protein_coding"; transcript_status "KNOWN"; transcript_name "Cyp51-201"; talon_gene "13044"; talon_transcript "34088"; ccdsid "CCDS19071.1"; havana_transcript "OTTMUST00000054505.1"; level "2"; protein_id "ENSMUSP00000001507.4"; source "HAVANA"; tag "CCDS"; transcript_support_level "1";
chr5	HAVANA	exon	4104134	4104746	.	-	.	gene_id "ENSMUSG00000001467.5"; transcript_id "ENSMUST00000001507.4"; gene_type "protein_coding"; gene_status "KNOWN"; gene_name "Cyp51"; transcript_type "protein_coding"; transcript_status "KNOWN"; transcript_name "Cyp51-201"; exon_number "1"; exon_id "ENSMUSE00000353209.5"; talon_gene "13044"; talon_transcript "34088"; talon_exon "180183"; ccdsid "CCDS19071.1"; exon_status "KNOWN"; level "2"; protein_id "ENSMUSP00000001507.4"; source "HAVANA"; tag "CCDS";
chr5	HAVANA	exon	4102928	4103026	.	-	.	gene_id "ENSMUSG00000001467.5"; transcript_id "ENSMUST00000001507.4"; gene_type "protein_coding"; gene_status "KNOWN"; gene_name "Cyp51"; transcript_type "protein_coding"; transcript_status "KNOWN"; transcript_name "Cyp51-201"; exon_number "2"; exon_id "ENSMUSE00000300004.1"; talon_gene "13044"; talon_transcript "34088"; talon_exon "180185"; ccdsid "CCDS19071.1"; exon_status "KNOWN"; level "2"; protein_id "ENSMUSP00000001507.4"; source "HAVANA"; tag "CCDS";
chr5	HAVANA	exon	4101178	4101354	.	-	.	gene_id "ENSMUSG00000001467.5"; transcript_id "ENSMUST00000001507.4"; gene_type "protein_coding"; gene_status "KNOWN"; gene_name "Cyp51"; transcript_type "protein_coding"; transcript_status "KNOWN"; transcript_name "Cyp51-201"; exon_number "3"; exon_id "ENSMUSE00001211969.1"; talon_gene "13044"; talon_transcript "34088"; talon_exon "180187"; ccdsid "CCDS19071.1"; exon_status "KNOWN"; level "2"; protein_id "ENSMUSP00000001507.4"; source "HAVANA"; tag "CCDS";
chr5	HAVANA	exon	4100145	4100271	.	-	.	gene_id "ENSMUSG00000001467.5"; transcript_id "ENSMUST00000001507.4"; gene_type "protein_coding"; gene_status "KNOWN"; gene_name "Cyp51"; transcript_type "protein_coding"; transcript_status "KNOWN"; transcript_name "Cyp51-201"; exon_number "4"; exon_id "ENSMUSE00001264751.1"; talon_gene "13044"; talon_transcript "34088"; talon_exon "180189"; ccdsid "CCDS19071.1"; exon_status "KNOWN"; level "2"; protein_id "ENSMUSP00000001507.4"; source "HAVANA"; tag "CCDS";
chr5	HAVANA	exon	4099124	4099298	.	-	.	gene_id "ENSMUSG00000001467.5"; transcript_id "ENSMUST00000001507.4"; gene_type "protein_coding"; gene_status "KNOWN"; gene_name "Cyp51"; transcript_type "protein_coding"; transcript_status "KNOWN"; transcript_name "Cyp51-201"; exon_number "5"; exon_id "ENSMUSE00001230478.1"; talon_gene "13044"; talon_transcript "34088"; talon_exon "180191"; ccdsid "CCDS19071.1"; exon_status "KNOWN"; level "2"; protein_id "ENSMUSP00000001507.4"; source "HAVANA"; tag "CCDS";
chr5	HAVANA	exon	4092388	4092507	.	-	.	gene_id "ENSMUSG00000001467.5"; transcript_id "ENSMUST00000001507.4"; gene_type "protein_coding"; gene_status "KNOWN"; gene_name "Cyp51"; transcript_type "protein_coding"; transcript_status "KNOWN"; transcript_name "Cyp51-201"; exon_number "6"; exon_id "ENSMUSE00001258171.1"; talon_gene "13044"; talon_transcript "34088"; talon_exon "180193"; ccdsid "CCDS19071.1"; exon_status "KNOWN"; level "2"; protein_id "ENSMUSP00000001507.4"; source "HAVANA"; tag "CCDS";
chr5	HAVANA	exon	4091845	4092040	.	-	.	gene_id "ENSMUSG00000001467.5"; transcript_id "ENSMUST00000001507.4"; gene_type "protein_coding"; gene_status "KNOWN"; gene_name "Cyp51"; transcript_type "protein_coding"; transcript_status "KNOWN"; transcript_name "Cyp51-201"; exon_number "7"; exon_id "ENSMUSE00000299968.1"; talon_gene "13044"; talon_transcript "34088"; talon_exon "180195"; ccdsid "CCDS19071.1"; exon_status "KNOWN"; level "2"; protein_id "ENSMUSP00000001507.4"; source "HAVANA"; tag "CCDS";
chr5	HAVANA	exon	4087778	4087873	.	-	.	gene_id "ENSMUSG00000001467.5"; transcript_id "ENSMUST00000001507.4"; gene_type "protein_coding"; gene_status "KNOWN"; gene_name "Cyp51"; transcript_type "protein_coding"; transcript_status "KNOWN"; transcript_name "Cyp51-201"; exon_number "8"; exon_id "ENSMUSE00000184822.1"; talon_gene "13044"; talon_transcript "34088"; talon_exon "180197"; ccdsid "CCDS19071.1"; exon_status "KNOWN"; level "2"; protein_id "ENSMUSP00000001507.4"; source "HAVANA"; tag "CCDS";
chr5	HAVANA	exon	4086460	4086628	.	-	.	gene_id "ENSMUSG00000001467.5"; transcript_id "ENSMUST00000001507.4"; gene_type "protein_coding"; gene_status "KNOWN"; gene_name "Cyp51"; transcript_type "protein_coding"; transcript_status "KNOWN"; transcript_name "Cyp51-201"; exon_number "9"; exon_id "ENSMUSE00000184820.1"; talon_gene "13044"; talon_transcript "34088"; talon_exon "180199"; ccdsid "CCDS19071.1"; exon_status "KNOWN"; level "2"; protein_id "ENSMUSP00000001507.4"; source "HAVANA"; tag "CCDS";
chr5	HAVANA	exon	4081145	4083303	.	-	.	gene_id "ENSMUSG00000001467.5"; transcript_id "ENSMUST00000001507.4"; gene_type "protein_coding"; gene_status "KNOWN"; gene_name "Cyp51"; transcript_type "protein_coding"; transcript_status "KNOWN"; transcript_name "Cyp51-201"; exon_number "10"; exon_id "ENSMUSE00000362834.4"; talon_gene "13044"; talon_transcript "34088"; talon_exon "180201"; ccdsid "CCDS19071.1"; exon_status "KNOWN"; level "2"; protein_id "ENSMUSP00000001507.4"; source "HAVANA"; tag "CCDS";
chr5	HAVANA	transcript	4101049	4104421	.	-	.	gene_id "ENSMUSG00000001467.5"; transcript_id "ENSMUST00000199909.1"; gene_name "Cyp51"; gene_status "KNOWN"; gene_type "protein_coding"; transcript_type "retained_intron"; transcript_status "KNOWN"; transcript_name "Cyp51-204"; talon_gene "13044"; talon_transcript "34091"; havana_transcript "OTTMUST00000132730.1"; level "2"; source "HAVANA"; transcript_support_level "2";
chr5	HAVANA	exon	4104134	4104421	.	-	.	gene_id "ENSMUSG00000001467.5"; transcript_id "ENSMUST00000199909.1"; gene_type "protein_coding"; gene_status "KNOWN"; gene_name "Cyp51"; transcript_type "retained_intron"; transcript_status "KNOWN"; transcript_name "Cyp51-204"; exon_number "1"; exon_id "ENSMUSE00001354783.1"; talon_gene "13044"; talon_transcript "34091"; talon_exon "180211"; exon_status "KNOWN"; level "2"; source "HAVANA";
chr5	HAVANA	exon	4102928	4103026	.	-	.	gene_id "ENSMUSG00000001467.5"; transcript_id "ENSMUST00000199909.1"; gene_type "protein_coding"; gene_status "KNOWN"; gene_name "Cyp51"; transcript_type "retained_intron"; transcript_status "KNOWN"; transcript_name "Cyp51-204"; exon_number "2"; exon_id "ENSMUSE00000300004.1"; talon_gene "13044"; talon_transcript "34091"; talon_exon "180185"; ccdsid "CCDS19071.1"; exon_status "KNOWN"; level "2"; protein_id "ENSMUSP00000001507.4"; source "HAVANA"; tag "CCDS";
chr5	HAVANA	exon	4101049	4101354	.	-	.	gene_id "ENSMUSG00000001467.5"; transcript_id "ENSMUST00000199909.1"; gene_type "protein_coding"; gene_status "KNOWN"; gene_name "Cyp51"; transcript_type "retained_intron"; transcript_status "KNOWN"; transcript_name "Cyp51-204"; exon_number "3"; exon_id "ENSMUSE00001349400.1"; talon_gene "13044"; talon_transcript "34091"; talon_exon "180212"; exon_status "KNOWN"; level "2"; source "HAVANA";
chr5	HAVANA	gene	4192367	4197651	.	+	.	gene_id "ENSMUSG00000053178.5"; gene_name "Mterf1b"; gene_status "KNOWN"; gene_type "protein_coding"; talon_gene "13045"; havana_gene "OTTMUSG00000042135.2"; level "2";
chr5	HAVANA	transcript	4192367	4197651	.	+	.	gene_id "ENSMUSG00000053178.5"; transcript_id "ENSMUST00000177258.1"; gene_name "Mterf1b"; gene_status "KNOWN"; gene_type "protein_coding"; transcript_type "protein_coding"; transcript_status "KNOWN"; transcript_name "Mterf1b-201"; talon_gene "13045"; talon_transcript "34092"; ccdsid "CCDS39004.2"; havana_transcript "OTTMUST00000110570.2"; level "2"; protein_id "ENSMUSP00000135408.1"; source "HAVANA"; tag "CCDS"; transcript_support_level "1";
chr5	HAVANA	exon	4192367	4192418	.	+	.	gene_id "ENSMUSG00000053178.5"; transcript_id "ENSMUST00000177258.1"; gene_type "protein_coding"; gene_status "KNOWN"; gene_name "Mterf1b"; transcript_type "protein_coding"; transcript_status "KNOWN"; transcript_name "Mterf1b-201"; exon_number "1"; exon_id "ENSMUSE00000952867.1"; talon_gene "13045"; talon_transcript "34092"; talon_exon "180213"; ccdsid "CCDS39004.2"; exon_status "KNOWN"; level "2"; protein_id "ENSMUSP00000135408.1"; source "HAVANA"; tag "CCDS";
chr5	HAVANA	exon	4196336	4197651	.	+	.	gene_id "ENSMUSG00000053178.5"; transcript_id "ENSMUST00000177258.1"; gene_type "protein_coding"; gene_status "KNOWN"; gene_name "Mterf1b"; transcript_type "protein_coding"; transcript_status "KNOWN"; transcript_name "Mterf1b-201"; exon_number "2"; exon_id "ENSMUSE00000962671.1"; talon_gene "13045"; talon_transcript "34092"; talon_exon "180215"; ccdsid "CCDS39004.2"; exon_status "KNOWN"; level "2"; protein_id "ENSMUSP00000135408.1"; source "HAVANA"; tag "CCDS";
chr5	HAVANA	gene	4753839	4758035	.	-	.	gene_id "ENSMUSG00000044674.6"; gene_name "Fzd1"; gene_status "KNOWN"; gene_type "protein_coding"; talon_gene "13046"; havana_gene "OTTMUSG00000021313.2"; level "2";
chr5	HAVANA	transcript	4753839	4758035	.	-	.	gene_id "ENSMUSG00000044674.6"; transcript_id "ENSMUST00000054294.6"; gene_name "Fzd1"; gene_status "KNOWN"; gene_type "protein_coding"; transcript_type "protein_coding"; transcript_status "KNOWN"; transcript_name "Fzd1-201"; talon_gene "13046"; talon_transcript "34093"; ccdsid "CCDS19072.1"; havana_transcript "OTTMUST00000050529.2"; level "2"; protein_id "ENSMUSP00000058629.4"; source "HAVANA"; tag "CCDS"; transcript_support_level "NA";
chr5	HAVANA	exon	4753839	4758035	.	-	.	gene_id "ENSMUSG00000044674.6"; transcript_id "ENSMUST00000054294.6"; gene_type "protein_coding"; gene_status "KNOWN"; gene_name "Fzd1"; transcript_type "protein_coding"; transcript_status "KNOWN"; transcript_name "Fzd1-201"; exon_number "1"; exon_id "ENSMUSE00000374933.6"; talon_gene "13046"; talon_transcript "34093"; talon_exon "180216"; ccdsid "CCDS19072.1"; exon_status "KNOWN"; level "2"; protein_id "ENSMUSP00000058629.4"; source "HAVANA"; tag "CCDS";
chr5	ENSEMBL	gene	4802457	4802553	.	+	.	gene_id "ENSMUSG00000104656.1"; gene_name "Gm44483"; gene_status "KNOWN"; gene_type "miRNA"; talon_gene "13049"; level "3";
chr5	ENSEMBL	transcript	4802457	4802553	.	+	.	gene_id "ENSMUSG00000104656.1"; transcript_id "ENSMUST00000197203.1"; gene_name "Gm44483"; gene_status "KNOWN"; gene_type "miRNA"; transcript_type "miRNA"; transcript_status "KNOWN"; transcript_name "Gm44483-201"; talon_gene "13049"; talon_transcript "34096"; level "3"; source "ENSEMBL"; tag "basic"; transcript_support_level "NA";
chr5	ENSEMBL	exon	4802457	4802553	.	+	.	gene_id "ENSMUSG00000104656.1"; transcript_id "ENSMUST00000197203.1"; gene_type "miRNA"; gene_status "KNOWN"; gene_name "Gm44483"; transcript_type "miRNA"; transcript_status "KNOWN"; transcript_name "Gm44483-201"; exon_number "1"; exon_id "ENSMUSE00001354271.1"; talon_gene "13049"; talon_transcript "34096"; talon_exon "180225"; exon_status "KNOWN"; level "3"; source "ENSEMBL"; tag "basic";
chr5	HAVANA	gene	4803391	5380193	.	-	.	gene_id "ENSMUSG00000028926.15"; gene_name "Cdk14"; gene_status "KNOWN"; gene_type "protein_coding"; talon_gene "13050"; havana_gene "OTTMUSG00000023486.10"; level "2"; tag "overlapping_locus";
chr5	HAVANA	transcript	4803391	5266068	.	-	.	gene_id "ENSMUSG00000028926.15"; transcript_id "ENSMUST00000115451.7"; gene_name "Cdk14"; gene_status "KNOWN"; gene_type "protein_coding"; transcript_type "protein_coding"; transcript_status "KNOWN"; transcript_name "Cdk14-203"; talon_gene "13050"; talon_transcript "34097"; ccdsid "CCDS80203.1"; havana_transcript "OTTMUST00000057152.1"; level "2"; protein_id "ENSMUSP00000111111.1"; source "HAVANA"; tag "CCDS"; transcript_support_level "1";
chr5	HAVANA	exon	5265580	5266068	.	-	.	gene_id "ENSMUSG00000028926.15"; transcript_id "ENSMUST00000115451.7"; gene_type "protein_coding"; gene_status "KNOWN"; gene_name "Cdk14"; transcript_type "protein_coding"; transcript_status "KNOWN"; transcript_name "Cdk14-203"; exon_number "1"; exon_id "ENSMUSE00000702937.1"; talon_gene "13050"; talon_transcript "34097"; talon_exon "180226"; ccdsid "CCDS80203.1"; exon_status "KNOWN"; level "2"; protein_id "ENSMUSP00000111111.1"; source "HAVANA"; tag "CCDS";
chr5	HAVANA	exon	5248983	5249228	.	-	.	gene_id "ENSMUSG00000028926.15"; transcript_id "ENSMUST00000115451.7"; gene_type "protein_coding"; gene_status "KNOWN"; gene_name "Cdk14"; transcript_type "protein_coding"; transcript_status "KNOWN"; transcript_name "Cdk14-203"; exon_number "2"; exon_id "ENSMUSE00001283516.1"; talon_gene "13050"; talon_transcript "34097"; talon_exon "180228"; ccdsid "CCDS80203.1"; exon_status "KNOWN"; level "2"; protein_id "ENSMUSP00000111111.1"; source "HAVANA"; tag "CCDS";
chr5	HAVANA	exon	5227164	5227258	.	-	.	gene_id "ENSMUSG00000028926.15"; transcript_id "ENSMUST00000115451.7"; gene_type "protein_coding"; gene_status "KNOWN"; gene_name "Cdk14"; transcript_type "protein_coding"; transcript_status "KNOWN"; transcript_name "Cdk14-203"; exon_number "3"; exon_id "ENSMUSE00001249565.1"; talon_gene "13050"; talon_transcript "34097"; talon_exon "180230"; ccdsid "CCDS80203.1"; exon_status "KNOWN"; level "2"; protein_id "ENSMUSP00000111111.1"; source "HAVANA"; tag "CCDS";
chr5	HAVANA	exon	5195278	5195357	.	-	.	gene_id "ENSMUSG00000028926.15"; transcript_id "ENSMUST00000115451.7"; gene_type "protein_coding"; gene_status "KNOWN"; gene_name "Cdk14"; transcript_type "protein_coding"; transcript_status "KNOWN"; transcript_name "Cdk14-203"; exon_number "4"; exon_id "ENSMUSE00001285892.1"; talon_gene "13050"; talon_transcript "34097"; talon_exon "180232"; ccdsid "CCDS80203.1"; exon_status "KNOWN"; level "2"; protein_id "ENSMUSP00000111111.1"; source "HAVANA"; tag "CCDS";
chr5	HAVANA	exon	5135319	5135413	.	-	.	gene_id "ENSMUSG00000028926.15"; transcript_id "ENSMUST00000115451.7"; gene_type "protein_coding"; gene_status "KNOWN"; gene_name "Cdk14"; transcript_type "protein_coding"; transcript_status "KNOWN"; transcript_name "Cdk14-203"; exon_number "5"; exon_id "ENSMUSE00001221337.1"; talon_gene "13050"; talon_transcript "34097"; talon_exon "180234"; ccdsid "CCDS80203.1"; exon_status "KNOWN"; level "2"; protein_id "ENSMUSP00000111111.1"; source "HAVANA"; tag "CCDS";
chr5	HAVANA	exon	5103792	5103854	.	-	.	gene_id "ENSMUSG00000028926.15"; transcript_id "ENSMUST00000115451.7"; gene_type "protein_coding"; gene_status "KNOWN"; gene_name "Cdk14"; transcript_type "protein_coding"; transcript_status "KNOWN"; transcript_name "Cdk14-203"; exon_number "6"; exon_id "ENSMUSE00001205230.1"; talon_gene "13050"; talon_transcript "34097"; talon_exon "180236"; ccdsid "CCDS80203.1"; exon_status "KNOWN"; level "2"; protein_id "ENSMUSP00000111111.1"; source "HAVANA"; tag "CCDS";
chr5	HAVANA	exon	5092958	5093081	.	-	.	gene_id "ENSMUSG00000028926.15"; transcript_id "ENSMUST00000115451.7"; gene_type "protein_coding"; gene_status "KNOWN"; gene_name "Cdk14"; transcript_type "protein_coding"; transcript_status "KNOWN"; transcript_name "Cdk14-203"; exon_number "7"; exon_id "ENSMUSE00001284775.1"; talon_gene "13050"; talon_transcript "34097"; talon_exon "180238"; ccdsid "CCDS80203.1"; exon_status "KNOWN"; level "2"; protein_id "ENSMUSP00000111111.1"; source "HAVANA"; tag "CCDS";
chr5	HAVANA	exon	5036426	5036546	.	-	.	gene_id "ENSMUSG00000028926.15"; transcript_id "ENSMUST00000115451.7"; gene_type "protein_coding"; gene_status "KNOWN"; gene_name "Cdk14"; transcript_type "protein_coding"; transcript_status "KNOWN"; transcript_name "Cdk14-203"; exon_number "8"; exon_id "ENSMUSE00001237941.1"; talon_gene "13050"; talon_transcript "34097"; talon_exon "180240"; ccdsid "CCDS80203.1"; exon_status "KNOWN"; level "2"; protein_id "ENSMUSP00000111111.1"; source "HAVANA"; tag "CCDS";
chr5	HAVANA	exon	5010833	5010926	.	-	.	gene_id "ENSMUSG00000028926.15"; transcript_id "ENSMUST00000115451.7"; gene_type "protein_coding"; gene_status "KNOWN"; gene_name "Cdk14"; transcript_type "protein_coding"; transcript_status "KNOWN"; transcript_name "Cdk14-203"; exon_number "9"; exon_id "ENSMUSE00001211905.1"; talon_gene "13050"; talon_transcript "34097"; talon_exon "180242"; ccdsid "CCDS80203.1"; exon_status "KNOWN"; level "2"; protein_id "ENSMUSP00000111111.1"; source "HAVANA"; tag "CCDS";
chr5	HAVANA	exon	4949532	4949595	.	-	.	gene_id "ENSMUSG00000028926.15"; transcript_id "ENSMUST00000115451.7"; gene_type "protein_coding"; gene_status "KNOWN"; gene_name "Cdk14"; transcript_type "protein_coding"; transcript_status "KNOWN"; transcript_name "Cdk14-203"; exon_number "10"; exon_id "ENSMUSE00001220577.1"; talon_gene "13050"; talon_transcript "34097"; talon_exon "180244"; ccdsid "CCDS80203.1"; exon_status "KNOWN"; level "2"; protein_id "ENSMUSP00000111111.1"; source "HAVANA"; tag "CCDS";
chr5	HAVANA	exon	4922127	4922175	.	-	.	gene_id "ENSMUSG00000028926.15"; transcript_id "ENSMUST00000115451.7"; gene_type "protein_coding"; gene_status "KNOWN"; gene_name "Cdk14"; transcript_type "protein_coding"; transcript_status "KNOWN"; transcript_name "Cdk14-203"; exon_number "11"; exon_id "ENSMUSE00000300187.1"; talon_gene "13050"; talon_transcript "34097"; talon_exon "180246"; ccdsid "CCDS80203.1"; exon_status "KNOWN"; level "2"; protein_id "ENSMUSP00000111111.1"; source "HAVANA"; tag "CCDS";
chr5	HAVANA	exon	4894028	4894167	.	-	.	gene_id "ENSMUSG00000028926.15"; transcript_id "ENSMUST00000115451.7"; gene_type "protein_coding"; gene_status "KNOWN"; gene_name "Cdk14"; transcript_type "protein_coding"; transcript_status "KNOWN"; transcript_name "Cdk14-203"; exon_number "12"; exon_id "ENSMUSE00000300183.1"; talon_gene "13050"; talon_transcript "34097"; talon_exon "180248"; ccdsid "CCDS80203.1"; exon_status "KNOWN"; level "2"; protein_id "ENSMUSP00000111111.1"; source "HAVANA"; tag "CCDS";
chr5	HAVANA	exon	4888837	4888980	.	-	.	gene_id "ENSMUSG00000028926.15"; transcript_id "ENSMUST00000115451.7"; gene_type "protein_coding"; gene_status "KNOWN"; gene_name "Cdk14"; transcript_type "protein_coding"; transcript_status "KNOWN"; transcript_name "Cdk14-203"; exon_number "13"; exon_id "ENSMUSE00000373177.3"; talon_gene "13050"; talon_transcript "34097"; talon_exon "180250"; ccdsid "CCDS80203.1"; exon_status "KNOWN"; level "2"; protein_id "ENSMUSP00000111111.1"; source "HAVANA"; tag "CCDS";
chr5	HAVANA	exon	4803391	4806731	.	-	.	gene_id "ENSMUSG00000028926.15"; transcript_id "ENSMUST00000115451.7"; gene_type "protein_coding"; gene_status "KNOWN"; gene_name "Cdk14"; transcript_type "protein_coding"; transcript_status "KNOWN"; transcript_name "Cdk14-203"; exon_number "14"; exon_id "ENSMUSE00000702934.1"; talon_gene "13050"; talon_transcript "34097"; talon_exon "180252"; ccdsid "CCDS80203.1"; exon_status "KNOWN"; level "2"; protein_id "ENSMUSP00000111111.1"; source "HAVANA"; tag "CCDS";
chr5	HAVANA	transcript	4803391	5380197	.	-	.	gene_id "ENSMUSG00000028926.15"; transcript_id "ENSMUST00000030763.12"; gene_name "Cdk14"; gene_status "KNOWN"; gene_type "protein_coding"; transcript_type "protein_coding"; transcript_status "KNOWN"; transcript_name "Cdk14-201"; talon_gene "13050"; talon_transcript "34098"; ccdsid "CCDS19073.1"; havana_transcript "OTTMUST00000057150.3"; level "2"; protein_id "ENSMUSP00000030763.6"; source "HAVANA"; tag "CCDS"; transcript_support_level "1";
chr5	HAVANA	exon	5380035	5380197	.	-	.	gene_id "ENSMUSG00000028926.15"; transcript_id "ENSMUST00000030763.12"; gene_type "protein_coding"; gene_status "KNOWN"; gene_name "Cdk14"; transcript_type "protein_coding"; transcript_status "KNOWN"; transcript_name "Cdk14-201"; exon_number "1"; exon_id "ENSMUSE00000746179.1"; talon_gene "13050"; talon_transcript "34098"; talon_exon "180253"; ccdsid "CCDS19073.1"; exon_status "KNOWN"; level "2"; protein_id "ENSMUSP00000030763.6"; source "HAVANA"; tag "CCDS";
chr5	HAVANA	exon	5373458	5373489	.	-	.	gene_id "ENSMUSG00000028926.15"; transcript_id "ENSMUST00000030763.12"; gene_type "protein_coding"; gene_status "KNOWN"; gene_name "Cdk14"; transcript_type "protein_coding"; transcript_status "KNOWN"; transcript_name "Cdk14-201"; exon_number "2"; exon_id "ENSMUSE00001221218.1"; talon_gene "13050"; talon_transcript "34098"; talon_exon "180255"; ccdsid "CCDS19073.1"; exon_status "KNOWN"; level "2"; protein_id "ENSMUSP00000030763.6"; source "HAVANA"; tag "CCDS";
chr5	HAVANA	exon	5248983	5249228	.	-	.	gene_id "ENSMUSG00000028926.15"; transcript_id "ENSMUST00000030763.12"; gene_type "protein_coding"; gene_status "KNOWN"; gene_name "Cdk14"; transcript_type "protein_coding"; transcript_status "KNOWN"; transcript_name "Cdk14-201"; exon_number "3"; exon_id "ENSMUSE00001283516.1"; talon_gene "13050"; talon_transcript "34098"; talon_exon "180228"; ccdsid "CCDS80203.1"; exon_status "KNOWN"; level "2"; protein_id "ENSMUSP00000111111.1"; source "HAVANA"; tag "CCDS";
chr5	HAVANA	exon	5227164	5227258	.	-	.	gene_id "ENSMUSG00000028926.15"; transcript_id "ENSMUST00000030763.12"; gene_type "protein_coding"; gene_status "KNOWN"; gene_name "Cdk14"; transcript_type "protein_coding"; transcript_status "KNOWN"; transcript_name "Cdk14-201"; exon_number "4"; exon_id "ENSMUSE00001249565.1"; talon_gene "13050"; talon_transcript "34098"; talon_exon "180230"; ccdsid "CCDS80203.1"; exon_status "KNOWN"; level "2"; protein_id "ENSMUSP00000111111.1"; source "HAVANA"; tag "CCDS";
chr5	HAVANA	exon	5195278	5195357	.	-	.	gene_id "ENSMUSG00000028926.15"; transcript_id "ENSMUST00000030763.12"; gene_type "protein_coding"; gene_status "KNOWN"; gene_name "Cdk14"; transcript_type "protein_coding"; transcript_status "KNOWN"; transcript_name "Cdk14-201"; exon_number "5"; exon_id "ENSMUSE00001285892.1"; talon_gene "13050"; talon_transcript "34098"; talon_exon "180232"; ccdsid "CCDS80203.1"; exon_status "KNOWN"; level "2"; protein_id "ENSMUSP00000111111.1"; source "HAVANA"; tag "CCDS";
chr5	HAVANA	exon	5135319	5135413	.	-	.	gene_id "ENSMUSG00000028926.15"; transcript_id "ENSMUST00000030763.12"; gene_type "protein_coding"; gene_status "KNOWN"; gene_name "Cdk14"; transcript_type "protein_coding"; transcript_status "KNOWN"; transcript_name "Cdk14-201"; exon_number "6"; exon_id "ENSMUSE00001221337.1"; talon_gene "13050"; talon_transcript "34098"; talon_exon "180234"; ccdsid "CCDS80203.1"; exon_status "KNOWN"; level "2"; protein_id "ENSMUSP00000111111.1"; source "HAVANA"; tag "CCDS";
chr5	HAVANA	exon	5103792	5103854	.	-	.	gene_id "ENSMUSG00000028926.15"; transcript_id "ENSMUST00000030763.12"; gene_type "protein_coding"; gene_status "KNOWN"; gene_name "Cdk14"; transcript_type "protein_coding"; transcript_status "KNOWN"; transcript_name "Cdk14-201"; exon_number "7"; exon_id "ENSMUSE00001205230.1"; talon_gene "13050"; talon_transcript "34098"; talon_exon "180236"; ccdsid "CCDS80203.1"; exon_status "KNOWN"; level "2"; protein_id "ENSMUSP00000111111.1"; source "HAVANA"; tag "CCDS";
chr5	HAVANA	exon	5092958	5093081	.	-	.	gene_id "ENSMUSG00000028926.15"; transcript_id "ENSMUST00000030763.12"; gene_type "protein_coding"; gene_status "KNOWN"; gene_name "Cdk14"; transcript_type "protein_coding"; transcript_status "KNOWN"; transcript_name "Cdk14-201"; exon_number "8"; exon_id "ENSMUSE00001284775.1"; talon_gene "13050"; talon_transcript "34098"; talon_exon "180238"; ccdsid "CCDS80203.1"; exon_status "KNOWN"; level "2"; protein_id "ENSMUSP00000111111.1"; source "HAVANA"; tag "CCDS";
chr5	HAVANA	exon	5036426	5036546	.	-	.	gene_id "ENSMUSG00000028926.15"; transcript_id "ENSMUST00000030763.12"; gene_type "protein_coding"; gene_status "KNOWN"; gene_name "Cdk14"; transcript_type "protein_coding"; transcript_status "KNOWN"; transcript_name "Cdk14-201"; exon_number "9"; exon_id "ENSMUSE00001237941.1"; talon_gene "13050"; talon_transcript "34098"; talon_exon "180240"; ccdsid "CCDS80203.1"; exon_status "KNOWN"; level "2"; protein_id "ENSMUSP00000111111.1"; source "HAVANA"; tag "CCDS";
chr5	HAVANA	exon	5010833	5010926	.	-	.	gene_id "ENSMUSG00000028926.15"; transcript_id "ENSMUST00000030763.12"; gene_type "protein_coding"; gene_status "KNOWN"; gene_name "Cdk14"; transcript_type "protein_coding"; transcript_status "KNOWN"; transcript_name "Cdk14-201"; exon_number "10"; exon_id "ENSMUSE00001211905.1"; talon_gene "13050"; talon_transcript "34098"; talon_exon "180242"; ccdsid "CCDS80203.1"; exon_status "KNOWN"; level "2"; protein_id "ENSMUSP00000111111.1"; source "HAVANA"; tag "CCDS";
chr5	HAVANA	exon	4949532	4949595	.	-	.	gene_id "ENSMUSG00000028926.15"; transcript_id "ENSMUST00000030763.12"; gene_type "protein_coding"; gene_status "KNOWN"; gene_name "Cdk14"; transcript_type "protein_coding"; transcript_status "KNOWN"; transcript_name "Cdk14-201"; exon_number "11"; exon_id "ENSMUSE00001220577.1"; talon_gene "13050"; talon_transcript "34098"; talon_exon "180244"; ccdsid "CCDS80203.1"; exon_status "KNOWN"; level "2"; protein_id "ENSMUSP00000111111.1"; source "HAVANA"; tag "CCDS";
chr5	HAVANA	exon	4922127	4922175	.	-	.	gene_id "ENSMUSG00000028926.15"; transcript_id "ENSMUST00000030763.12"; gene_type "protein_coding"; gene_status "KNOWN"; gene_name "Cdk14"; transcript_type "protein_coding"; transcript_status "KNOWN"; transcript_name "Cdk14-201"; exon_number "12"; exon_id "ENSMUSE00000300187.1"; talon_gene "13050"; talon_transcript "34098"; talon_exon "180246"; ccdsid "CCDS80203.1"; exon_status "KNOWN"; level "2"; protein_id "ENSMUSP00000111111.1"; source "HAVANA"; tag "CCDS";
chr5	HAVANA	exon	4894028	4894167	.	-	.	gene_id "ENSMUSG00000028926.15"; transcript_id "ENSMUST00000030763.12"; gene_type "protein_coding"; gene_status "KNOWN"; gene_name "Cdk14"; transcript_type "protein_coding"; transcript_status "KNOWN"; transcript_name "Cdk14-201"; exon_number "13"; exon_id "ENSMUSE00000300183.1"; talon_gene "13050"; talon_transcript "34098"; talon_exon "180248"; ccdsid "CCDS80203.1"; exon_status "KNOWN"; level "2"; protein_id "ENSMUSP00000111111.1"; source "HAVANA"; tag "CCDS";
chr5	HAVANA	exon	4888837	4888980	.	-	.	gene_id "ENSMUSG00000028926.15"; transcript_id "ENSMUST00000030763.12"; gene_type "protein_coding"; gene_status "KNOWN"; gene_name "Cdk14"; transcript_type "protein_coding"; transcript_status "KNOWN"; transcript_name "Cdk14-201"; exon_number "14"; exon_id "ENSMUSE00000373177.3"; talon_gene "13050"; talon_transcript "34098"; talon_exon "180250"; ccdsid "CCDS80203.1"; exon_status "KNOWN"; level "2"; protein_id "ENSMUSP00000111111.1"; source "HAVANA"; tag "CCDS";
chr5	HAVANA	exon	4803391	4806731	.	-	.	gene_id "ENSMUSG00000028926.15"; transcript_id "ENSMUST00000030763.12"; gene_type "protein_coding"; gene_status "KNOWN"; gene_name "Cdk14"; transcript_type "protein_coding"; transcript_status "KNOWN"; transcript_name "Cdk14-201"; exon_number "15"; exon_id "ENSMUSE00000702934.1"; talon_gene "13050"; talon_transcript "34098"; talon_exon "180252"; ccdsid "CCDS80203.1"; exon_status "KNOWN"; level "2"; protein_id "ENSMUSP00000111111.1"; source "HAVANA"; tag "CCDS";
chr5	TALON	transcript	4803391	5265982	.	-	.	gene_id "ENSMUSG00000028926.15"; transcript_id "ENCODEMT000159601"; gene_name "Cdk14"; gene_status "KNOWN"; gene_type "protein_coding"; transcript_status "NOVEL"; transcript_name "ENCODEMT000159601"; talon_gene "13050"; talon_transcript "159601"; NNC_transcript "TRUE";
chr5	HAVANA	exon	5265580	5265982	.	-	.	gene_id "ENSMUSG00000028926.15"; transcript_id "ENCODEMT000159601"; gene_type "protein_coding"; gene_status "KNOWN"; gene_name "Cdk14"; transcript_status "NOVEL"; transcript_name "ENCODEMT000159601"; exon_number "1"; exon_id "ENSMUSE00000728062.1"; talon_gene "13050"; talon_transcript "159601"; talon_exon "180264"; exon_status "KNOWN"; level "2"; source "HAVANA";
chr5	TALON	exon	5265133	5265228	.	-	.	gene_id "ENSMUSG00000028926.15"; transcript_id "ENCODEMT000159601"; gene_type "protein_coding"; gene_status "KNOWN"; gene_name "Cdk14"; transcript_status "NOVEL"; transcript_name "ENCODEMT000159601"; exon_number "2"; exon_id "751343"; talon_gene "13050"; talon_transcript "159601"; talon_exon "751343"; exon_status "NOVEL";
chr5	HAVANA	exon	5248983	5249228	.	-	.	gene_id "ENSMUSG00000028926.15"; transcript_id "ENCODEMT000159601"; gene_type "protein_coding"; gene_status "KNOWN"; gene_name "Cdk14"; transcript_status "NOVEL"; transcript_name "ENCODEMT000159601"; exon_number "3"; exon_id "ENSMUSE00001283516.1"; talon_gene "13050"; talon_transcript "159601"; talon_exon "180228"; ccdsid "CCDS80203.1"; exon_status "KNOWN"; level "2"; protein_id "ENSMUSP00000111111.1"; source "HAVANA"; tag "CCDS";
chr5	HAVANA	exon	5227164	5227258	.	-	.	gene_id "ENSMUSG00000028926.15"; transcript_id "ENCODEMT000159601"; gene_type "protein_coding"; gene_status "KNOWN"; gene_name "Cdk14"; transcript_status "NOVEL"; transcript_name "ENCODEMT000159601"; exon_number "4"; exon_id "ENSMUSE00001249565.1"; talon_gene "13050"; talon_transcript "159601"; talon_exon "180230"; ccdsid "CCDS80203.1"; exon_status "KNOWN"; level "2"; protein_id "ENSMUSP00000111111.1"; source "HAVANA"; tag "CCDS";
chr5	HAVANA	exon	5195278	5195357	.	-	.	gene_id "ENSMUSG00000028926.15"; transcript_id "ENCODEMT000159601"; gene_type "protein_coding"; gene_status "KNOWN"; gene_name "Cdk14"; transcript_status "NOVEL"; transcript_name "ENCODEMT000159601"; exon_number "5"; exon_id "ENSMUSE00001285892.1"; talon_gene "13050"; talon_transcript "159601"; talon_exon "180232"; ccdsid "CCDS80203.1"; exon_status "KNOWN"; level "2"; protein_id "ENSMUSP00000111111.1"; source "HAVANA"; tag "CCDS";
chr5	HAVANA	exon	5135319	5135413	.	-	.	gene_id "ENSMUSG00000028926.15"; transcript_id "ENCODEMT000159601"; gene_type "protein_coding"; gene_status "KNOWN"; gene_name "Cdk14"; transcript_status "NOVEL"; transcript_name "ENCODEMT000159601"; exon_number "6"; exon_id "ENSMUSE00001221337.1"; talon_gene "13050"; talon_transcript "159601"; talon_exon "180234"; ccdsid "CCDS80203.1"; exon_status "KNOWN"; level "2"; protein_id "ENSMUSP00000111111.1"; source "HAVANA"; tag "CCDS";
chr5	HAVANA	exon	5103792	5103854	.	-	.	gene_id "ENSMUSG00000028926.15"; transcript_id "ENCODEMT000159601"; gene_type "protein_coding"; gene_status "KNOWN"; gene_name "Cdk14"; transcript_status "NOVEL"; transcript_name "ENCODEMT000159601"; exon_number "7"; exon_id "ENSMUSE00001205230.1"; talon_gene "13050"; talon_transcript "159601"; talon_exon "180236"; ccdsid "CCDS80203.1"; exon_status "KNOWN"; level "2"; protein_id "ENSMUSP00000111111.1"; source "HAVANA"; tag "CCDS";
chr5	HAVANA	exon	5092958	5093081	.	-	.	gene_id "ENSMUSG00000028926.15"; transcript_id "ENCODEMT000159601"; gene_type "protein_coding"; gene_status "KNOWN"; gene_name "Cdk14"; transcript_status "NOVEL"; transcript_name "ENCODEMT000159601"; exon_number "8"; exon_id "ENSMUSE00001284775.1"; talon_gene "13050"; talon_transcript "159601"; talon_exon "180238"; ccdsid "CCDS80203.1"; exon_status "KNOWN"; level "2"; protein_id "ENSMUSP00000111111.1"; source "HAVANA"; tag "CCDS";
chr5	HAVANA	exon	5036426	5036546	.	-	.	gene_id "ENSMUSG00000028926.15"; transcript_id "ENCODEMT000159601"; gene_type "protein_coding"; gene_status "KNOWN"; gene_name "Cdk14"; transcript_status "NOVEL"; transcript_name "ENCODEMT000159601"; exon_number "9"; exon_id "ENSMUSE00001237941.1"; talon_gene "13050"; talon_transcript "159601"; talon_exon "180240"; ccdsid "CCDS80203.1"; exon_status "KNOWN"; level "2"; protein_id "ENSMUSP00000111111.1"; source "HAVANA"; tag "CCDS";
chr5	HAVANA	exon	5010833	5010926	.	-	.	gene_id "ENSMUSG00000028926.15"; transcript_id "ENCODEMT000159601"; gene_type "protein_coding"; gene_status "KNOWN"; gene_name "Cdk14"; transcript_status "NOVEL"; transcript_name "ENCODEMT000159601"; exon_number "10"; exon_id "ENSMUSE00001211905.1"; talon_gene "13050"; talon_transcript "159601"; talon_exon "180242"; ccdsid "CCDS80203.1"; exon_status "KNOWN"; level "2"; protein_id "ENSMUSP00000111111.1"; source "HAVANA"; tag "CCDS";
chr5	HAVANA	exon	4949532	4949595	.	-	.	gene_id "ENSMUSG00000028926.15"; transcript_id "ENCODEMT000159601"; gene_type "protein_coding"; gene_status "KNOWN"; gene_name "Cdk14"; transcript_status "NOVEL"; transcript_name "ENCODEMT000159601"; exon_number "11"; exon_id "ENSMUSE00001220577.1"; talon_gene "13050"; talon_transcript "159601"; talon_exon "180244"; ccdsid "CCDS80203.1"; exon_status "KNOWN"; level "2"; protein_id "ENSMUSP00000111111.1"; source "HAVANA"; tag "CCDS";
chr5	HAVANA	exon	4922127	4922175	.	-	.	gene_id "ENSMUSG00000028926.15"; transcript_id "ENCODEMT000159601"; gene_type "protein_coding"; gene_status "KNOWN"; gene_name "Cdk14"; transcript_status "NOVEL"; transcript_name "ENCODEMT000159601"; exon_number "12"; exon_id "ENSMUSE00000300187.1"; talon_gene "13050"; talon_transcript "159601"; talon_exon "180246"; ccdsid "CCDS80203.1"; exon_status "KNOWN"; level "2"; protein_id "ENSMUSP00000111111.1"; source "HAVANA"; tag "CCDS";
chr5	HAVANA	exon	4894028	4894167	.	-	.	gene_id "ENSMUSG00000028926.15"; transcript_id "ENCODEMT000159601"; gene_type "protein_coding"; gene_status "KNOWN"; gene_name "Cdk14"; transcript_status "NOVEL"; transcript_name "ENCODEMT000159601"; exon_number "13"; exon_id "ENSMUSE00000300183.1"; talon_gene "13050"; talon_transcript "159601"; talon_exon "180248"; ccdsid "CCDS80203.1"; exon_status "KNOWN"; level "2"; protein_id "ENSMUSP00000111111.1"; source "HAVANA"; tag "CCDS";
chr5	HAVANA	exon	4888837	4888980	.	-	.	gene_id "ENSMUSG00000028926.15"; transcript_id "ENCODEMT000159601"; gene_type "protein_coding"; gene_status "KNOWN"; gene_name "Cdk14"; transcript_status "NOVEL"; transcript_name "ENCODEMT000159601"; exon_number "14"; exon_id "ENSMUSE00000373177.3"; talon_gene "13050"; talon_transcript "159601"; talon_exon "180250"; ccdsid "CCDS80203.1"; exon_status "KNOWN"; level "2"; protein_id "ENSMUSP00000111111.1"; source "HAVANA"; tag "CCDS";
chr5	HAVANA	exon	4803391	4806731	.	-	.	gene_id "ENSMUSG00000028926.15"; transcript_id "ENCODEMT000159601"; gene_type "protein_coding"; gene_status "KNOWN"; gene_name "Cdk14"; transcript_status "NOVEL"; transcript_name "ENCODEMT000159601"; exon_number "15"; exon_id "ENSMUSE00000702934.1"; talon_gene "13050"; talon_transcript "159601"; talon_exon "180252"; ccdsid "CCDS80203.1"; exon_status "KNOWN"; level "2"; protein_id "ENSMUSP00000111111.1"; source "HAVANA"; tag "CCDS";
chr5	HAVANA	transcript	4805838	5265309	.	-	.	gene_id "ENSMUSG00000028926.15"; transcript_id "ENSMUST00000115450.7"; gene_name "Cdk14"; gene_status "KNOWN"; gene_type "protein_coding"; transcript_type "protein_coding"; transcript_status "KNOWN"; transcript_name "Cdk14-202"; talon_gene "13050"; talon_transcript "34099"; ccdsid "CCDS80203.1"; havana_transcript "OTTMUST00000057154.1"; level "2"; protein_id "ENSMUSP00000111110.1"; source "HAVANA"; tag "CCDS"; transcript_support_level "1";
chr5	HAVANA	exon	5265133	5265309	.	-	.	gene_id "ENSMUSG00000028926.15"; transcript_id "ENSMUST00000115450.7"; gene_type "protein_coding"; gene_status "KNOWN"; gene_name "Cdk14"; transcript_type "protein_coding"; transcript_status "KNOWN"; transcript_name "Cdk14-202"; exon_number "1"; exon_id "ENSMUSE00000702933.1"; talon_gene "13050"; talon_transcript "34099"; talon_exon "180257"; ccdsid "CCDS80203.1"; exon_status "KNOWN"; level "2"; protein_id "ENSMUSP00000111110.1"; source "HAVANA"; tag "CCDS";
chr5	HAVANA	exon	5248983	5249228	.	-	.	gene_id "ENSMUSG00000028926.15"; transcript_id "ENSMUST00000115450.7"; gene_type "protein_coding"; gene_status "KNOWN"; gene_name "Cdk14"; transcript_type "protein_coding"; transcript_status "KNOWN"; transcript_name "Cdk14-202"; exon_number "2"; exon_id "ENSMUSE00001283516.1"; talon_gene "13050"; talon_transcript "34099"; talon_exon "180228"; ccdsid "CCDS80203.1"; exon_status "KNOWN"; level "2"; protein_id "ENSMUSP00000111111.1"; source "HAVANA"; tag "CCDS";
chr5	HAVANA	exon	5227164	5227258	.	-	.	gene_id "ENSMUSG00000028926.15"; transcript_id "ENSMUST00000115450.7"; gene_type "protein_coding"; gene_status "KNOWN"; gene_name "Cdk14"; transcript_type "protein_coding"; transcript_status "KNOWN"; transcript_name "Cdk14-202"; exon_number "3"; exon_id "ENSMUSE00001249565.1"; talon_gene "13050"; talon_transcript "34099"; talon_exon "180230"; ccdsid "CCDS80203.1"; exon_status "KNOWN"; level "2"; protein_id "ENSMUSP00000111111.1"; source "HAVANA"; tag "CCDS";
chr5	HAVANA	exon	5195278	5195357	.	-	.	gene_id "ENSMUSG00000028926.15"; transcript_id "ENSMUST00000115450.7"; gene_type "protein_coding"; gene_status "KNOWN"; gene_name "Cdk14"; transcript_type "protein_coding"; transcript_status "KNOWN"; transcript_name "Cdk14-202"; exon_number "4"; exon_id "ENSMUSE00001285892.1"; talon_gene "13050"; talon_transcript "34099"; talon_exon "180232"; ccdsid "CCDS80203.1"; exon_status "KNOWN"; level "2"; protein_id "ENSMUSP00000111111.1"; source "HAVANA"; tag "CCDS";
chr5	HAVANA	exon	5135319	5135413	.	-	.	gene_id "ENSMUSG00000028926.15"; transcript_id "ENSMUST00000115450.7"; gene_type "protein_coding"; gene_status "KNOWN"; gene_name "Cdk14"; transcript_type "protein_coding"; transcript_status "KNOWN"; transcript_name "Cdk14-202"; exon_number "5"; exon_id "ENSMUSE00001221337.1"; talon_gene "13050"; talon_transcript "34099"; talon_exon "180234"; ccdsid "CCDS80203.1"; exon_status "KNOWN"; level "2"; protein_id "ENSMUSP00000111111.1"; source "HAVANA"; tag "CCDS";
chr5	HAVANA	exon	5103792	5103854	.	-	.	gene_id "ENSMUSG00000028926.15"; transcript_id "ENSMUST00000115450.7"; gene_type "protein_coding"; gene_status "KNOWN"; gene_name "Cdk14"; transcript_type "protein_coding"; transcript_status "KNOWN"; transcript_name "Cdk14-202"; exon_number "6"; exon_id "ENSMUSE00001205230.1"; talon_gene "13050"; talon_transcript "34099"; talon_exon "180236"; ccdsid "CCDS80203.1"; exon_status "KNOWN"; level "2"; protein_id "ENSMUSP00000111111.1"; source "HAVANA"; tag "CCDS";
chr5	HAVANA	exon	5092958	5093081	.	-	.	gene_id "ENSMUSG00000028926.15"; transcript_id "ENSMUST00000115450.7"; gene_type "protein_coding"; gene_status "KNOWN"; gene_name "Cdk14"; transcript_type "protein_coding"; transcript_status "KNOWN"; transcript_name "Cdk14-202"; exon_number "7"; exon_id "ENSMUSE00001284775.1"; talon_gene "13050"; talon_transcript "34099"; talon_exon "180238"; ccdsid "CCDS80203.1"; exon_status "KNOWN"; level "2"; protein_id "ENSMUSP00000111111.1"; source "HAVANA"; tag "CCDS";
chr5	HAVANA	exon	5036426	5036546	.	-	.	gene_id "ENSMUSG00000028926.15"; transcript_id "ENSMUST00000115450.7"; gene_type "protein_coding"; gene_status "KNOWN"; gene_name "Cdk14"; transcript_type "protein_coding"; transcript_status "KNOWN"; transcript_name "Cdk14-202"; exon_number "8"; exon_id "ENSMUSE00001237941.1"; talon_gene "13050"; talon_transcript "34099"; talon_exon "180240"; ccdsid "CCDS80203.1"; exon_status "KNOWN"; level "2"; protein_id "ENSMUSP00000111111.1"; source "HAVANA"; tag "CCDS";
chr5	HAVANA	exon	5010833	5010926	.	-	.	gene_id "ENSMUSG00000028926.15"; transcript_id "ENSMUST00000115450.7"; gene_type "protein_coding"; gene_status "KNOWN"; gene_name "Cdk14"; transcript_type "protein_coding"; transcript_status "KNOWN"; transcript_name "Cdk14-202"; exon_number "9"; exon_id "ENSMUSE00001211905.1"; talon_gene "13050"; talon_transcript "34099"; talon_exon "180242"; ccdsid "CCDS80203.1"; exon_status "KNOWN"; level "2"; protein_id "ENSMUSP00000111111.1"; source "HAVANA"; tag "CCDS";
chr5	HAVANA	exon	4949532	4949595	.	-	.	gene_id "ENSMUSG00000028926.15"; transcript_id "ENSMUST00000115450.7"; gene_type "protein_coding"; gene_status "KNOWN"; gene_name "Cdk14"; transcript_type "protein_coding"; transcript_status "KNOWN"; transcript_name "Cdk14-202"; exon_number "10"; exon_id "ENSMUSE00001220577.1"; talon_gene "13050"; talon_transcript "34099"; talon_exon "180244"; ccdsid "CCDS80203.1"; exon_status "KNOWN"; level "2"; protein_id "ENSMUSP00000111111.1"; source "HAVANA"; tag "CCDS";
chr5	HAVANA	exon	4922127	4922175	.	-	.	gene_id "ENSMUSG00000028926.15"; transcript_id "ENSMUST00000115450.7"; gene_type "protein_coding"; gene_status "KNOWN"; gene_name "Cdk14"; transcript_type "protein_coding"; transcript_status "KNOWN"; transcript_name "Cdk14-202"; exon_number "11"; exon_id "ENSMUSE00000300187.1"; talon_gene "13050"; talon_transcript "34099"; talon_exon "180246"; ccdsid "CCDS80203.1"; exon_status "KNOWN"; level "2"; protein_id "ENSMUSP00000111111.1"; source "HAVANA"; tag "CCDS";
chr5	HAVANA	exon	4894028	4894167	.	-	.	gene_id "ENSMUSG00000028926.15"; transcript_id "ENSMUST00000115450.7"; gene_type "protein_coding"; gene_status "KNOWN"; gene_name "Cdk14"; transcript_type "protein_coding"; transcript_status "KNOWN"; transcript_name "Cdk14-202"; exon_number "12"; exon_id "ENSMUSE00000300183.1"; talon_gene "13050"; talon_transcript "34099"; talon_exon "180248"; ccdsid "CCDS80203.1"; exon_status "KNOWN"; level "2"; protein_id "ENSMUSP00000111111.1"; source "HAVANA"; tag "CCDS";
chr5	HAVANA	exon	4888837	4888980	.	-	.	gene_id "ENSMUSG00000028926.15"; transcript_id "ENSMUST00000115450.7"; gene_type "protein_coding"; gene_status "KNOWN"; gene_name "Cdk14"; transcript_type "protein_coding"; transcript_status "KNOWN"; transcript_name "Cdk14-202"; exon_number "13"; exon_id "ENSMUSE00000373177.3"; talon_gene "13050"; talon_transcript "34099"; talon_exon "180250"; ccdsid "CCDS80203.1"; exon_status "KNOWN"; level "2"; protein_id "ENSMUSP00000111111.1"; source "HAVANA"; tag "CCDS";
chr5	HAVANA	exon	4805838	4806731	.	-	.	gene_id "ENSMUSG00000028926.15"; transcript_id "ENSMUST00000115450.7"; gene_type "protein_coding"; gene_status "KNOWN"; gene_name "Cdk14"; transcript_type "protein_coding"; transcript_status "KNOWN"; transcript_name "Cdk14-202"; exon_number "14"; exon_id "ENSMUSE00000702932.1"; talon_gene "13050"; talon_transcript "34099"; talon_exon "180259"; ccdsid "CCDS80203.1"; exon_status "KNOWN"; level "2"; protein_id "ENSMUSP00000111110.1"; source "HAVANA"; tag "CCDS";
chr5	HAVANA	transcript	4806693	5266165	.	-	.	gene_id "ENSMUSG00000028926.15"; transcript_id "ENSMUST00000115452.7"; gene_name "Cdk14"; gene_status "KNOWN"; gene_type "protein_coding"; transcript_type "protein_coding"; transcript_status "KNOWN"; transcript_name "Cdk14-204"; talon_gene "13050"; talon_transcript "34100"; havana_transcript "OTTMUST00000063973.2"; level "2"; protein_id "ENSMUSP00000111112.1"; source "HAVANA"; tag "basic"; transcript_support_level "5";
chr5	HAVANA	exon	5265953	5266165	.	-	.	gene_id "ENSMUSG00000028926.15"; transcript_id "ENSMUST00000115452.7"; gene_type "protein_coding"; gene_status "KNOWN"; gene_name "Cdk14"; transcript_type "protein_coding"; transcript_status "KNOWN"; transcript_name "Cdk14-204"; exon_number "1"; exon_id "ENSMUSE00000702940.1"; talon_gene "13050"; talon_transcript "34100"; talon_exon "180260"; exon_status "KNOWN"; level "2"; protein_id "ENSMUSP00000111112.1"; source "HAVANA"; tag "basic";
chr5	HAVANA	exon	5248983	5249228	.	-	.	gene_id "ENSMUSG00000028926.15"; transcript_id "ENSMUST00000115452.7"; gene_type "protein_coding"; gene_status "KNOWN"; gene_name "Cdk14"; transcript_type "protein_coding"; transcript_status "KNOWN"; transcript_name "Cdk14-204"; exon_number "2"; exon_id "ENSMUSE00001283516.1"; talon_gene "13050"; talon_transcript "34100"; talon_exon "180228"; ccdsid "CCDS80203.1"; exon_status "KNOWN"; level "2"; protein_id "ENSMUSP00000111111.1"; source "HAVANA"; tag "CCDS";
chr5	HAVANA	exon	5227164	5227258	.	-	.	gene_id "ENSMUSG00000028926.15"; transcript_id "ENSMUST00000115452.7"; gene_type "protein_coding"; gene_status "KNOWN"; gene_name "Cdk14"; transcript_type "protein_coding"; transcript_status "KNOWN"; transcript_name "Cdk14-204"; exon_number "3"; exon_id "ENSMUSE00001249565.1"; talon_gene "13050"; talon_transcript "34100"; talon_exon "180230"; ccdsid "CCDS80203.1"; exon_status "KNOWN"; level "2"; protein_id "ENSMUSP00000111111.1"; source "HAVANA"; tag "CCDS";
chr5	HAVANA	exon	5195278	5195357	.	-	.	gene_id "ENSMUSG00000028926.15"; transcript_id "ENSMUST00000115452.7"; gene_type "protein_coding"; gene_status "KNOWN"; gene_name "Cdk14"; transcript_type "protein_coding"; transcript_status "KNOWN"; transcript_name "Cdk14-204"; exon_number "4"; exon_id "ENSMUSE00001285892.1"; talon_gene "13050"; talon_transcript "34100"; talon_exon "180232"; ccdsid "CCDS80203.1"; exon_status "KNOWN"; level "2"; protein_id "ENSMUSP00000111111.1"; source "HAVANA"; tag "CCDS";
chr5	HAVANA	exon	5135319	5135413	.	-	.	gene_id "ENSMUSG00000028926.15"; transcript_id "ENSMUST00000115452.7"; gene_type "protein_coding"; gene_status "KNOWN"; gene_name "Cdk14"; transcript_type "protein_coding"; transcript_status "KNOWN"; transcript_name "Cdk14-204"; exon_number "5"; exon_id "ENSMUSE00001221337.1"; talon_gene "13050"; talon_transcript "34100"; talon_exon "180234"; ccdsid "CCDS80203.1"; exon_status "KNOWN"; level "2"; protein_id "ENSMUSP00000111111.1"; source "HAVANA"; tag "CCDS";
chr5	HAVANA	exon	5103792	5103854	.	-	.	gene_id "ENSMUSG00000028926.15"; transcript_id "ENSMUST00000115452.7"; gene_type "protein_coding"; gene_status "KNOWN"; gene_name "Cdk14"; transcript_type "protein_coding"; transcript_status "KNOWN"; transcript_name "Cdk14-204"; exon_number "6"; exon_id "ENSMUSE00001205230.1"; talon_gene "13050"; talon_transcript "34100"; talon_exon "180236"; ccdsid "CCDS80203.1"; exon_status "KNOWN"; level "2"; protein_id "ENSMUSP00000111111.1"; source "HAVANA"; tag "CCDS";
chr5	HAVANA	exon	5092958	5093081	.	-	.	gene_id "ENSMUSG00000028926.15"; transcript_id "ENSMUST00000115452.7"; gene_type "protein_coding"; gene_status "KNOWN"; gene_name "Cdk14"; transcript_type "protein_coding"; transcript_status "KNOWN"; transcript_name "Cdk14-204"; exon_number "7"; exon_id "ENSMUSE00001284775.1"; talon_gene "13050"; talon_transcript "34100"; talon_exon "180238"; ccdsid "CCDS80203.1"; exon_status "KNOWN"; level "2"; protein_id "ENSMUSP00000111111.1"; source "HAVANA"; tag "CCDS";
chr5	HAVANA	exon	5036426	5036546	.	-	.	gene_id "ENSMUSG00000028926.15"; transcript_id "ENSMUST00000115452.7"; gene_type "protein_coding"; gene_status "KNOWN"; gene_name "Cdk14"; transcript_type "protein_coding"; transcript_status "KNOWN"; transcript_name "Cdk14-204"; exon_number "8"; exon_id "ENSMUSE00001237941.1"; talon_gene "13050"; talon_transcript "34100"; talon_exon "180240"; ccdsid "CCDS80203.1"; exon_status "KNOWN"; level "2"; protein_id "ENSMUSP00000111111.1"; source "HAVANA"; tag "CCDS";
chr5	HAVANA	exon	5010833	5010926	.	-	.	gene_id "ENSMUSG00000028926.15"; transcript_id "ENSMUST00000115452.7"; gene_type "protein_coding"; gene_status "KNOWN"; gene_name "Cdk14"; transcript_type "protein_coding"; transcript_status "KNOWN"; transcript_name "Cdk14-204"; exon_number "9"; exon_id "ENSMUSE00001211905.1"; talon_gene "13050"; talon_transcript "34100"; talon_exon "180242"; ccdsid "CCDS80203.1"; exon_status "KNOWN"; level "2"; protein_id "ENSMUSP00000111111.1"; source "HAVANA"; tag "CCDS";
chr5	HAVANA	exon	4949532	4949595	.	-	.	gene_id "ENSMUSG00000028926.15"; transcript_id "ENSMUST00000115452.7"; gene_type "protein_coding"; gene_status "KNOWN"; gene_name "Cdk14"; transcript_type "protein_coding"; transcript_status "KNOWN"; transcript_name "Cdk14-204"; exon_number "10"; exon_id "ENSMUSE00001220577.1"; talon_gene "13050"; talon_transcript "34100"; talon_exon "180244"; ccdsid "CCDS80203.1"; exon_status "KNOWN"; level "2"; protein_id "ENSMUSP00000111111.1"; source "HAVANA"; tag "CCDS";
chr5	HAVANA	exon	4922127	4922175	.	-	.	gene_id "ENSMUSG00000028926.15"; transcript_id "ENSMUST00000115452.7"; gene_type "protein_coding"; gene_status "KNOWN"; gene_name "Cdk14"; transcript_type "protein_coding"; transcript_status "KNOWN"; transcript_name "Cdk14-204"; exon_number "11"; exon_id "ENSMUSE00000300187.1"; talon_gene "13050"; talon_transcript "34100"; talon_exon "180246"; ccdsid "CCDS80203.1"; exon_status "KNOWN"; level "2"; protein_id "ENSMUSP00000111111.1"; source "HAVANA"; tag "CCDS";
chr5	HAVANA	exon	4894028	4894167	.	-	.	gene_id "ENSMUSG00000028926.15"; transcript_id "ENSMUST00000115452.7"; gene_type "protein_coding"; gene_status "KNOWN"; gene_name "Cdk14"; transcript_type "protein_coding"; transcript_status "KNOWN"; transcript_name "Cdk14-204"; exon_number "12"; exon_id "ENSMUSE00000300183.1"; talon_gene "13050"; talon_transcript "34100"; talon_exon "180248"; ccdsid "CCDS80203.1"; exon_status "KNOWN"; level "2"; protein_id "ENSMUSP00000111111.1"; source "HAVANA"; tag "CCDS";
chr5	HAVANA	exon	4888837	4888980	.	-	.	gene_id "ENSMUSG00000028926.15"; transcript_id "ENSMUST00000115452.7"; gene_type "protein_coding"; gene_status "KNOWN"; gene_name "Cdk14"; transcript_type "protein_coding"; transcript_status "KNOWN"; transcript_name "Cdk14-204"; exon_number "13"; exon_id "ENSMUSE00000373177.3"; talon_gene "13050"; talon_transcript "34100"; talon_exon "180250"; ccdsid "CCDS80203.1"; exon_status "KNOWN"; level "2"; protein_id "ENSMUSP00000111111.1"; source "HAVANA"; tag "CCDS";
chr5	HAVANA	exon	4806693	4806731	.	-	.	gene_id "ENSMUSG00000028926.15"; transcript_id "ENSMUST00000115452.7"; gene_type "protein_coding"; gene_status "KNOWN"; gene_name "Cdk14"; transcript_type "protein_coding"; transcript_status "KNOWN"; transcript_name "Cdk14-204"; exon_number "14"; exon_id "ENSMUSE00000702938.2"; talon_gene "13050"; talon_transcript "34100"; talon_exon "180262"; exon_status "KNOWN"; level "2"; protein_id "ENSMUSP00000111112.1"; source "HAVANA"; tag "basic";
chr5	HAVANA	transcript	5091614	5380251	.	-	.	gene_id "ENSMUSG00000028926.15"; transcript_id "ENSMUST00000132390.7"; gene_name "Cdk14"; gene_status "KNOWN"; gene_type "protein_coding"; transcript_type "retained_intron"; transcript_status "KNOWN"; transcript_name "Cdk14-206"; talon_gene "13050"; talon_transcript "34105"; havana_transcript "OTTMUST00000057149.2"; level "2"; source "HAVANA"; transcript_support_level "1";
chr5	HAVANA	exon	5380035	5380251	.	-	.	gene_id "ENSMUSG00000028926.15"; transcript_id "ENSMUST00000132390.7"; gene_type "protein_coding"; gene_status "KNOWN"; gene_name "Cdk14"; transcript_type "retained_intron"; transcript_status "KNOWN"; transcript_name "Cdk14-206"; exon_number "1"; exon_id "ENSMUSE00000776010.1"; talon_gene "13050"; talon_transcript "34105"; talon_exon "180271"; exon_status "KNOWN"; level "2"; source "HAVANA";
chr5	HAVANA	exon	5373458	5373489	.	-	.	gene_id "ENSMUSG00000028926.15"; transcript_id "ENSMUST00000132390.7"; gene_type "protein_coding"; gene_status "KNOWN"; gene_name "Cdk14"; transcript_type "retained_intron"; transcript_status "KNOWN"; transcript_name "Cdk14-206"; exon_number "2"; exon_id "ENSMUSE00001221218.1"; talon_gene "13050"; talon_transcript "34105"; talon_exon "180255"; ccdsid "CCDS19073.1"; exon_status "KNOWN"; level "2"; protein_id "ENSMUSP00000030763.6"; source "HAVANA"; tag "CCDS";
chr5	HAVANA	exon	5248983	5249228	.	-	.	gene_id "ENSMUSG00000028926.15"; transcript_id "ENSMUST00000132390.7"; gene_type "protein_coding"; gene_status "KNOWN"; gene_name "Cdk14"; transcript_type "retained_intron"; transcript_status "KNOWN"; transcript_name "Cdk14-206"; exon_number "3"; exon_id "ENSMUSE00001283516.1"; talon_gene "13050"; talon_transcript "34105"; talon_exon "180228"; ccdsid "CCDS80203.1"; exon_status "KNOWN"; level "2"; protein_id "ENSMUSP00000111111.1"; source "HAVANA"; tag "CCDS";
chr5	HAVANA	exon	5227164	5227258	.	-	.	gene_id "ENSMUSG00000028926.15"; transcript_id "ENSMUST00000132390.7"; gene_type "protein_coding"; gene_status "KNOWN"; gene_name "Cdk14"; transcript_type "retained_intron"; transcript_status "KNOWN"; transcript_name "Cdk14-206"; exon_number "4"; exon_id "ENSMUSE00001249565.1"; talon_gene "13050"; talon_transcript "34105"; talon_exon "180230"; ccdsid "CCDS80203.1"; exon_status "KNOWN"; level "2"; protein_id "ENSMUSP00000111111.1"; source "HAVANA"; tag "CCDS";
chr5	HAVANA	exon	5195278	5195357	.	-	.	gene_id "ENSMUSG00000028926.15"; transcript_id "ENSMUST00000132390.7"; gene_type "protein_coding"; gene_status "KNOWN"; gene_name "Cdk14"; transcript_type "retained_intron"; transcript_status "KNOWN"; transcript_name "Cdk14-206"; exon_number "5"; exon_id "ENSMUSE00001285892.1"; talon_gene "13050"; talon_transcript "34105"; talon_exon "180232"; ccdsid "CCDS80203.1"; exon_status "KNOWN"; level "2"; protein_id "ENSMUSP00000111111.1"; source "HAVANA"; tag "CCDS";
chr5	HAVANA	exon	5135319	5135413	.	-	.	gene_id "ENSMUSG00000028926.15"; transcript_id "ENSMUST00000132390.7"; gene_type "protein_coding"; gene_status "KNOWN"; gene_name "Cdk14"; transcript_type "retained_intron"; transcript_status "KNOWN"; transcript_name "Cdk14-206"; exon_number "6"; exon_id "ENSMUSE00001221337.1"; talon_gene "13050"; talon_transcript "34105"; talon_exon "180234"; ccdsid "CCDS80203.1"; exon_status "KNOWN"; level "2"; protein_id "ENSMUSP00000111111.1"; source "HAVANA"; tag "CCDS";
chr5	HAVANA	exon	5103792	5103854	.	-	.	gene_id "ENSMUSG00000028926.15"; transcript_id "ENSMUST00000132390.7"; gene_type "protein_coding"; gene_status "KNOWN"; gene_name "Cdk14"; transcript_type "retained_intron"; transcript_status "KNOWN"; transcript_name "Cdk14-206"; exon_number "7"; exon_id "ENSMUSE00001205230.1"; talon_gene "13050"; talon_transcript "34105"; talon_exon "180236"; ccdsid "CCDS80203.1"; exon_status "KNOWN"; level "2"; protein_id "ENSMUSP00000111111.1"; source "HAVANA"; tag "CCDS";
chr5	HAVANA	exon	5091614	5093081	.	-	.	gene_id "ENSMUSG00000028926.15"; transcript_id "ENSMUST00000132390.7"; gene_type "protein_coding"; gene_status "KNOWN"; gene_name "Cdk14"; transcript_type "retained_intron"; transcript_status "KNOWN"; transcript_name "Cdk14-206"; exon_number "8"; exon_id "ENSMUSE00000765685.1"; talon_gene "13050"; talon_transcript "34105"; talon_exon "180272"; exon_status "KNOWN"; level "2"; source "HAVANA";
chr5	HAVANA	transcript	5131876	5380193	.	-	.	gene_id "ENSMUSG00000028926.15"; transcript_id "ENSMUST00000153331.5"; gene_name "Cdk14"; gene_status "KNOWN"; gene_type "protein_coding"; transcript_type "retained_intron"; transcript_status "KNOWN"; transcript_name "Cdk14-210"; talon_gene "13050"; talon_transcript "34106"; havana_transcript "OTTMUST00000057153.2"; level "2"; source "HAVANA"; transcript_support_level "2";
chr5	HAVANA	exon	5380035	5380193	.	-	.	gene_id "ENSMUSG00000028926.15"; transcript_id "ENSMUST00000153331.5"; gene_type "protein_coding"; gene_status "KNOWN"; gene_name "Cdk14"; transcript_type "retained_intron"; transcript_status "KNOWN"; transcript_name "Cdk14-210"; exon_number "1"; exon_id "ENSMUSE00000781647.1"; talon_gene "13050"; talon_transcript "34106"; talon_exon "180273"; exon_status "KNOWN"; level "2"; source "HAVANA";
chr5	HAVANA	exon	5373458	5373489	.	-	.	gene_id "ENSMUSG00000028926.15"; transcript_id "ENSMUST00000153331.5"; gene_type "protein_coding"; gene_status "KNOWN"; gene_name "Cdk14"; transcript_type "retained_intron"; transcript_status "KNOWN"; transcript_name "Cdk14-210"; exon_number "2"; exon_id "ENSMUSE00001221218.1"; talon_gene "13050"; talon_transcript "34106"; talon_exon "180255"; ccdsid "CCDS19073.1"; exon_status "KNOWN"; level "2"; protein_id "ENSMUSP00000030763.6"; source "HAVANA"; tag "CCDS";
chr5	HAVANA	exon	5248983	5249228	.	-	.	gene_id "ENSMUSG00000028926.15"; transcript_id "ENSMUST00000153331.5"; gene_type "protein_coding"; gene_status "KNOWN"; gene_name "Cdk14"; transcript_type "retained_intron"; transcript_status "KNOWN"; transcript_name "Cdk14-210"; exon_number "3"; exon_id "ENSMUSE00001283516.1"; talon_gene "13050"; talon_transcript "34106"; talon_exon "180228"; ccdsid "CCDS80203.1"; exon_status "KNOWN"; level "2"; protein_id "ENSMUSP00000111111.1"; source "HAVANA"; tag "CCDS";
chr5	HAVANA	exon	5227164	5227258	.	-	.	gene_id "ENSMUSG00000028926.15"; transcript_id "ENSMUST00000153331.5"; gene_type "protein_coding"; gene_status "KNOWN"; gene_name "Cdk14"; transcript_type "retained_intron"; transcript_status "KNOWN"; transcript_name "Cdk14-210"; exon_number "4"; exon_id "ENSMUSE00001249565.1"; talon_gene "13050"; talon_transcript "34106"; talon_exon "180230"; ccdsid "CCDS80203.1"; exon_status "KNOWN"; level "2"; protein_id "ENSMUSP00000111111.1"; source "HAVANA"; tag "CCDS";
chr5	HAVANA	exon	5195278	5195357	.	-	.	gene_id "ENSMUSG00000028926.15"; transcript_id "ENSMUST00000153331.5"; gene_type "protein_coding"; gene_status "KNOWN"; gene_name "Cdk14"; transcript_type "retained_intron"; transcript_status "KNOWN"; transcript_name "Cdk14-210"; exon_number "5"; exon_id "ENSMUSE00001285892.1"; talon_gene "13050"; talon_transcript "34106"; talon_exon "180232"; ccdsid "CCDS80203.1"; exon_status "KNOWN"; level "2"; protein_id "ENSMUSP00000111111.1"; source "HAVANA"; tag "CCDS";
chr5	HAVANA	exon	5131876	5135413	.	-	.	gene_id "ENSMUSG00000028926.15"; transcript_id "ENSMUST00000153331.5"; gene_type "protein_coding"; gene_status "KNOWN"; gene_name "Cdk14"; transcript_type "retained_intron"; transcript_status "KNOWN"; transcript_name "Cdk14-210"; exon_number "6"; exon_id "ENSMUSE00000831794.1"; talon_gene "13050"; talon_transcript "34106"; talon_exon "180274"; exon_status "KNOWN"; level "2"; source "HAVANA";
chr5	HAVANA	gene	4826340	4828093	.	-	.	gene_id "ENSMUSG00000105062.1"; gene_name "Gm43113"; gene_status "KNOWN"; gene_type "sense_intronic"; talon_gene "13052"; havana_gene "OTTMUSG00000053413.2"; level "2"; tag "overlapping_locus";
chr5	HAVANA	transcript	4826340	4828093	.	-	.	gene_id "ENSMUSG00000105062.1"; transcript_id "ENSMUST00000199713.1"; gene_name "Gm43113"; gene_status "KNOWN"; gene_type "sense_intronic"; transcript_type "sense_intronic"; transcript_status "KNOWN"; transcript_name "Gm43113-201"; talon_gene "13052"; talon_transcript "34113"; havana_transcript "OTTMUST00000133303.2"; level "2"; source "HAVANA"; tag "basic"; transcript_support_level "NA";
chr5	HAVANA	exon	4826340	4828093	.	-	.	gene_id "ENSMUSG00000105062.1"; transcript_id "ENSMUST00000199713.1"; gene_type "sense_intronic"; gene_status "KNOWN"; gene_name "Gm43113"; transcript_type "sense_intronic"; transcript_status "KNOWN"; transcript_name "Gm43113-201"; exon_number "1"; exon_id "ENSMUSE00001355490.1"; talon_gene "13052"; talon_transcript "34113"; talon_exon "180292"; exon_status "KNOWN"; level "2"; source "HAVANA"; tag "basic";
chr5	HAVANA	gene	4868348	4870266	.	-	.	gene_id "ENSMUSG00000106472.1"; gene_name "Gm43111"; gene_status "KNOWN"; gene_type "sense_intronic"; talon_gene "13054"; havana_gene "OTTMUSG00000053415.1"; level "2"; tag "overlapping_locus";
chr5	HAVANA	transcript	4868348	4870266	.	-	.	gene_id "ENSMUSG00000106472.1"; transcript_id "ENSMUST00000197445.1"; gene_name "Gm43111"; gene_status "KNOWN"; gene_type "sense_intronic"; transcript_type "sense_intronic"; transcript_status "KNOWN"; transcript_name "Gm43111-201"; talon_gene "13054"; talon_transcript "34115"; havana_transcript "OTTMUST00000133305.1"; level "2"; source "HAVANA"; tag "basic"; transcript_support_level "NA";
chr5	HAVANA	exon	4868348	4870266	.	-	.	gene_id "ENSMUSG00000106472.1"; transcript_id "ENSMUST00000197445.1"; gene_type "sense_intronic"; gene_status "KNOWN"; gene_name "Gm43111"; transcript_type "sense_intronic"; transcript_status "KNOWN"; transcript_name "Gm43111-201"; exon_number "1"; exon_id "ENSMUSE00001347126.1"; talon_gene "13054"; talon_transcript "34115"; talon_exon "180294"; exon_status "KNOWN"; level "2"; source "HAVANA"; tag "basic";
chr5	HAVANA	gene	5170394	5175152	.	-	.	gene_id "ENSMUSG00000105864.1"; gene_name "Gm10484"; gene_status "KNOWN"; gene_type "sense_intronic"; talon_gene "13059"; havana_gene "OTTMUSG00000053417.1"; level "2";
chr5	HAVANA	transcript	5170394	5175152	.	-	.	gene_id "ENSMUSG00000105864.1"; transcript_id "ENSMUST00000196372.1"; gene_name "Gm10484"; gene_status "KNOWN"; gene_type "sense_intronic"; transcript_type "sense_intronic"; transcript_status "KNOWN"; transcript_name "Gm10484-201"; talon_gene "13059"; talon_transcript "34120"; havana_transcript "OTTMUST00000133307.1"; level "2"; source "HAVANA"; tag "basic"; transcript_support_level "NA";
chr5	HAVANA	exon	5170394	5175152	.	-	.	gene_id "ENSMUSG00000105864.1"; transcript_id "ENSMUST00000196372.1"; gene_type "sense_intronic"; gene_status "KNOWN"; gene_name "Gm10484"; transcript_type "sense_intronic"; transcript_status "KNOWN"; transcript_name "Gm10484-201"; exon_number "1"; exon_id "ENSMUSE00001349290.1"; talon_gene "13059"; talon_transcript "34120"; talon_exon "180299"; exon_status "KNOWN"; level "2"; source "HAVANA"; tag "basic";
chr5	HAVANA	gene	5505015	5514730	.	-	.	gene_id "ENSMUSG00000046798.14"; gene_name "Cldn12"; gene_status "KNOWN"; gene_type "protein_coding"; talon_gene "13063"; havana_gene "OTTMUSG00000025945.4"; level "2";
chr5	ENSEMBL	transcript	5505015	5514789	.	-	.	gene_id "ENSMUSG00000046798.14"; transcript_id "ENSMUST00000179804.7"; gene_name "Cldn12"; gene_status "KNOWN"; gene_type "protein_coding"; transcript_type "protein_coding"; transcript_status "KNOWN"; transcript_name "Cldn12-207"; talon_gene "13063"; talon_transcript "34127"; ccdsid "CCDS19074.1"; level "3"; protein_id "ENSMUSP00000136988.1"; source "ENSEMBL"; tag "CCDS"; transcript_support_level "3";
chr5	HAVANA	exon	5514765	5514789	.	-	.	gene_id "ENSMUSG00000046798.14"; transcript_id "ENSMUST00000179804.7"; gene_type "protein_coding"; gene_status "KNOWN"; gene_name "Cldn12"; transcript_type "protein_coding"; transcript_status "KNOWN"; transcript_name "Cldn12-207"; exon_number "1"; exon_id "ENSMUSE00000731817.1"; talon_gene "13063"; talon_transcript "34127"; talon_exon "180328"; ccdsid "CCDS19074.1"; exon_status "KNOWN"; level "2"; protein_id "ENSMUSP00000122400.1"; source "HAVANA"; tag "cds_end_NF";
chr5	HAVANA	exon	5514232	5514376	.	-	.	gene_id "ENSMUSG00000046798.14"; transcript_id "ENSMUST00000179804.7"; gene_type "protein_coding"; gene_status "KNOWN"; gene_name "Cldn12"; transcript_type "protein_coding"; transcript_status "KNOWN"; transcript_name "Cldn12-207"; exon_number "2"; exon_id "ENSMUSE00000767484.1"; talon_gene "13063"; talon_transcript "34127"; talon_exon "180330"; ccdsid "CCDS19074.1"; exon_status "KNOWN"; level "2"; protein_id "ENSMUSP00000122400.1"; source "HAVANA"; tag "cds_end_NF";
chr5	ENSEMBL	exon	5513162	5513251	.	-	.	gene_id "ENSMUSG00000046798.14"; transcript_id "ENSMUST00000179804.7"; gene_type "protein_coding"; gene_status "KNOWN"; gene_name "Cldn12"; transcript_type "protein_coding"; transcript_status "KNOWN"; transcript_name "Cldn12-207"; exon_number "3"; exon_id "ENSMUSE00000369588.1"; talon_gene "13063"; talon_transcript "34127"; talon_exon "180323"; ccdsid "CCDS19074.1"; exon_status "KNOWN"; level "3"; protein_id "ENSMUSP00000061928.7"; source "ENSEMBL"; tag "CCDS";
chr5	ENSEMBL	exon	5511071	5511122	.	-	.	gene_id "ENSMUSG00000046798.14"; transcript_id "ENSMUST00000179804.7"; gene_type "protein_coding"; gene_status "KNOWN"; gene_name "Cldn12"; transcript_type "protein_coding"; transcript_status "KNOWN"; transcript_name "Cldn12-207"; exon_number "4"; exon_id "ENSMUSE00000407545.1"; talon_gene "13063"; talon_transcript "34127"; talon_exon "180325"; ccdsid "CCDS19074.1"; exon_status "KNOWN"; level "3"; protein_id "ENSMUSP00000061928.7"; source "ENSEMBL"; tag "CCDS";
chr5	ENSEMBL	exon	5505015	5508454	.	-	.	gene_id "ENSMUSG00000046798.14"; transcript_id "ENSMUST00000179804.7"; gene_type "protein_coding"; gene_status "KNOWN"; gene_name "Cldn12"; transcript_type "protein_coding"; transcript_status "KNOWN"; transcript_name "Cldn12-207"; exon_number "5"; exon_id "ENSMUSE00001068766.1"; talon_gene "13063"; talon_transcript "34127"; talon_exon "180333"; ccdsid "CCDS19074.1"; exon_status "KNOWN"; level "3"; protein_id "ENSMUSP00000136988.1"; source "ENSEMBL"; tag "CCDS";
chr5	HAVANA	transcript	5505109	5514873	.	-	.	gene_id "ENSMUSG00000046798.14"; transcript_id "ENSMUST00000060947.13"; gene_name "Cldn12"; gene_status "KNOWN"; gene_type "protein_coding"; transcript_type "protein_coding"; transcript_status "KNOWN"; transcript_name "Cldn12-201"; talon_gene "13063"; talon_transcript "34128"; ccdsid "CCDS19074.1"; havana_transcript "OTTMUST00000063979.1"; level "2"; protein_id "ENSMUSP00000061928.7"; source "HAVANA"; tag "CCDS"; transcript_support_level "1";
chr5	HAVANA	exon	5514765	5514873	.	-	.	gene_id "ENSMUSG00000046798.14"; transcript_id "ENSMUST00000060947.13"; gene_type "protein_coding"; gene_status "KNOWN"; gene_name "Cldn12"; transcript_type "protein_coding"; transcript_status "KNOWN"; transcript_name "Cldn12-201"; exon_number "1"; exon_id "ENSMUSE00000373497.2"; talon_gene "13063"; talon_transcript "34128"; talon_exon "180334"; ccdsid "CCDS19074.1"; exon_status "KNOWN"; level "2"; protein_id "ENSMUSP00000061928.7"; source "HAVANA"; tag "CCDS";
chr5	ENSEMBL	exon	5513162	5513251	.	-	.	gene_id "ENSMUSG00000046798.14"; transcript_id "ENSMUST00000060947.13"; gene_type "protein_coding"; gene_status "KNOWN"; gene_name "Cldn12"; transcript_type "protein_coding"; transcript_status "KNOWN"; transcript_name "Cldn12-201"; exon_number "2"; exon_id "ENSMUSE00000369588.1"; talon_gene "13063"; talon_transcript "34128"; talon_exon "180323"; ccdsid "CCDS19074.1"; exon_status "KNOWN"; level "3"; protein_id "ENSMUSP00000061928.7"; source "ENSEMBL"; tag "CCDS";
chr5	ENSEMBL	exon	5511071	5511122	.	-	.	gene_id "ENSMUSG00000046798.14"; transcript_id "ENSMUST00000060947.13"; gene_type "protein_coding"; gene_status "KNOWN"; gene_name "Cldn12"; transcript_type "protein_coding"; transcript_status "KNOWN"; transcript_name "Cldn12-201"; exon_number "3"; exon_id "ENSMUSE00000407545.1"; talon_gene "13063"; talon_transcript "34128"; talon_exon "180325"; ccdsid "CCDS19074.1"; exon_status "KNOWN"; level "3"; protein_id "ENSMUSP00000061928.7"; source "ENSEMBL"; tag "CCDS";
chr5	HAVANA	exon	5505109	5508454	.	-	.	gene_id "ENSMUSG00000046798.14"; transcript_id "ENSMUST00000060947.13"; gene_type "protein_coding"; gene_status "KNOWN"; gene_name "Cldn12"; transcript_type "protein_coding"; transcript_status "KNOWN"; transcript_name "Cldn12-201"; exon_number "4"; exon_id "ENSMUSE00000361673.8"; talon_gene "13063"; talon_transcript "34128"; talon_exon "180335"; ccdsid "CCDS19074.1"; exon_status "KNOWN"; level "2"; protein_id "ENSMUSP00000061928.7"; source "HAVANA"; tag "CCDS";
chr5	HAVANA	transcript	5505111	5514825	.	-	.	gene_id "ENSMUSG00000046798.14"; transcript_id "ENSMUST00000115446.7"; gene_name "Cldn12"; gene_status "KNOWN"; gene_type "protein_coding"; transcript_type "protein_coding"; transcript_status "KNOWN"; transcript_name "Cldn12-203"; talon_gene "13063"; talon_transcript "34129"; ccdsid "CCDS19074.1"; havana_transcript "OTTMUST00000063981.1"; level "2"; protein_id "ENSMUSP00000111106.1"; source "HAVANA"; tag "CCDS"; transcript_support_level "1";
chr5	HAVANA	exon	5514765	5514825	.	-	.	gene_id "ENSMUSG00000046798.14"; transcript_id "ENSMUST00000115446.7"; gene_type "protein_coding"; gene_status "KNOWN"; gene_name "Cldn12"; transcript_type "protein_coding"; transcript_status "KNOWN"; transcript_name "Cldn12-203"; exon_number "1"; exon_id "ENSMUSE00000702917.1"; talon_gene "13063"; talon_transcript "34129"; talon_exon "180336"; ccdsid "CCDS19074.1"; exon_status "KNOWN"; level "2"; protein_id "ENSMUSP00000111106.1"; source "HAVANA"; tag "CCDS";
chr5	HAVANA	exon	5513162	5513223	.	-	.	gene_id "ENSMUSG00000046798.14"; transcript_id "ENSMUST00000115446.7"; gene_type "protein_coding"; gene_status "KNOWN"; gene_name "Cldn12"; transcript_type "protein_coding"; transcript_status "KNOWN"; transcript_name "Cldn12-203"; exon_number "2"; exon_id "ENSMUSE00000702916.1"; talon_gene "13063"; talon_transcript "34129"; talon_exon "180338"; ccdsid "CCDS19074.1"; exon_status "KNOWN"; level "2"; protein_id "ENSMUSP00000111106.1"; source "HAVANA"; tag "CCDS";
chr5	ENSEMBL	exon	5511071	5511122	.	-	.	gene_id "ENSMUSG00000046798.14"; transcript_id "ENSMUST00000115446.7"; gene_type "protein_coding"; gene_status "KNOWN"; gene_name "Cldn12"; transcript_type "protein_coding"; transcript_status "KNOWN"; transcript_name "Cldn12-203"; exon_number "3"; exon_id "ENSMUSE00000407545.1"; talon_gene "13063"; talon_transcript "34129"; talon_exon "180325"; ccdsid "CCDS19074.1"; exon_status "KNOWN"; level "3"; protein_id "ENSMUSP00000061928.7"; source "ENSEMBL"; tag "CCDS";
chr5	HAVANA	exon	5505111	5508454	.	-	.	gene_id "ENSMUSG00000046798.14"; transcript_id "ENSMUST00000115446.7"; gene_type "protein_coding"; gene_status "KNOWN"; gene_name "Cldn12"; transcript_type "protein_coding"; transcript_status "KNOWN"; transcript_name "Cldn12-203"; exon_number "4"; exon_id "ENSMUSE00000702915.1"; talon_gene "13063"; talon_transcript "34129"; talon_exon "180339"; ccdsid "CCDS19074.1"; exon_status "KNOWN"; level "2"; protein_id "ENSMUSP00000111106.1"; source "HAVANA"; tag "CCDS";
chr5	HAVANA	transcript	5505223	5514730	.	-	.	gene_id "ENSMUSG00000046798.14"; transcript_id "ENSMUST00000115445.7"; gene_name "Cldn12"; gene_status "KNOWN"; gene_type "protein_coding"; transcript_type "protein_coding"; transcript_status "KNOWN"; transcript_name "Cldn12-202"; talon_gene "13063"; talon_transcript "34130"; ccdsid "CCDS19074.1"; havana_transcript "OTTMUST00000063980.1"; level "2"; protein_id "ENSMUSP00000111105.1"; source "HAVANA"; tag "CCDS"; transcript_support_level "1";
chr5	HAVANA	exon	5514628	5514730	.	-	.	gene_id "ENSMUSG00000046798.14"; transcript_id "ENSMUST00000115445.7"; gene_type "protein_coding"; gene_status "KNOWN"; gene_name "Cldn12"; transcript_type "protein_coding"; transcript_status "KNOWN"; transcript_name "Cldn12-202"; exon_number "1"; exon_id "ENSMUSE00000702911.1"; talon_gene "13063"; talon_transcript "34130"; talon_exon "180340"; ccdsid "CCDS19074.1"; exon_status "KNOWN"; level "2"; protein_id "ENSMUSP00000111105.1"; source "HAVANA"; tag "CCDS";
chr5	ENSEMBL	exon	5513162	5513251	.	-	.	gene_id "ENSMUSG00000046798.14"; transcript_id "ENSMUST00000115445.7"; gene_type "protein_coding"; gene_status "KNOWN"; gene_name "Cldn12"; transcript_type "protein_coding"; transcript_status "KNOWN"; transcript_name "Cldn12-202"; exon_number "2"; exon_id "ENSMUSE00000369588.1"; talon_gene "13063"; talon_transcript "34130"; talon_exon "180323"; ccdsid "CCDS19074.1"; exon_status "KNOWN"; level "3"; protein_id "ENSMUSP00000061928.7"; source "ENSEMBL"; tag "CCDS";
chr5	ENSEMBL	exon	5511071	5511122	.	-	.	gene_id "ENSMUSG00000046798.14"; transcript_id "ENSMUST00000115445.7"; gene_type "protein_coding"; gene_status "KNOWN"; gene_name "Cldn12"; transcript_type "protein_coding"; transcript_status "KNOWN"; transcript_name "Cldn12-202"; exon_number "3"; exon_id "ENSMUSE00000407545.1"; talon_gene "13063"; talon_transcript "34130"; talon_exon "180325"; ccdsid "CCDS19074.1"; exon_status "KNOWN"; level "3"; protein_id "ENSMUSP00000061928.7"; source "ENSEMBL"; tag "CCDS";
chr5	HAVANA	exon	5505223	5508454	.	-	.	gene_id "ENSMUSG00000046798.14"; transcript_id "ENSMUST00000115445.7"; gene_type "protein_coding"; gene_status "KNOWN"; gene_name "Cldn12"; transcript_type "protein_coding"; transcript_status "KNOWN"; transcript_name "Cldn12-202"; exon_number "4"; exon_id "ENSMUSE00000702910.1"; talon_gene "13063"; talon_transcript "34130"; talon_exon "180342"; ccdsid "CCDS19074.1"; exon_status "KNOWN"; level "2"; protein_id "ENSMUSP00000111105.1"; source "HAVANA"; tag "CCDS";
chr5	HAVANA	gene	5537454	5559538	.	-	.	gene_id "ENSMUSG00000040464.15"; gene_name "Gtpbp10"; gene_status "KNOWN"; gene_type "protein_coding"; talon_gene "13064"; havana_gene "OTTMUSG00000021302.6"; level "2";
chr5	HAVANA	transcript	5537454	5559538	.	-	.	gene_id "ENSMUSG00000040464.15"; transcript_id "ENSMUST00000115441.8"; gene_name "Gtpbp10"; gene_status "KNOWN"; gene_type "protein_coding"; transcript_type "protein_coding"; transcript_status "KNOWN"; transcript_name "Gtpbp10-202"; talon_gene "13064"; talon_transcript "34134"; ccdsid "CCDS39006.1"; havana_transcript "OTTMUST00000050513.2"; level "2"; protein_id "ENSMUSP00000111101.2"; source "HAVANA"; tag "CCDS"; transcript_support_level "1";
chr5	HAVANA	exon	5559433	5559538	.	-	.	gene_id "ENSMUSG00000040464.15"; transcript_id "ENSMUST00000115441.8"; gene_type "protein_coding"; gene_status "KNOWN"; gene_name "Gtpbp10"; transcript_type "protein_coding"; transcript_status "KNOWN"; transcript_name "Gtpbp10-202"; exon_number "1"; exon_id "ENSMUSE00000702908.2"; talon_gene "13064"; talon_transcript "34134"; talon_exon "180349"; ccdsid "CCDS39006.1"; exon_status "KNOWN"; level "2"; protein_id "ENSMUSP00000111101.2"; source "HAVANA"; tag "CCDS";
chr5	HAVANA	exon	5557213	5557406	.	-	.	gene_id "ENSMUSG00000040464.15"; transcript_id "ENSMUST00000115441.8"; gene_type "protein_coding"; gene_status "KNOWN"; gene_name "Gtpbp10"; transcript_type "protein_coding"; transcript_status "KNOWN"; transcript_name "Gtpbp10-202"; exon_number "2"; exon_id "ENSMUSE00000511604.3"; talon_gene "13064"; talon_transcript "34134"; talon_exon "180351"; ccdsid "CCDS39006.1"; exon_status "KNOWN"; level "2"; protein_id "ENSMUSP00000111101.2"; source "HAVANA"; tag "CCDS";
chr5	HAVANA	exon	5556065	5556156	.	-	.	gene_id "ENSMUSG00000040464.15"; transcript_id "ENSMUST00000115441.8"; gene_type "protein_coding"; gene_status "KNOWN"; gene_name "Gtpbp10"; transcript_type "protein_coding"; transcript_status "KNOWN"; transcript_name "Gtpbp10-202"; exon_number "3"; exon_id "ENSMUSE00000470428.1"; talon_gene "13064"; talon_transcript "34134"; talon_exon "180353"; ccdsid "CCDS39006.1"; exon_status "KNOWN"; level "2"; protein_id "ENSMUSP00000111101.2"; source "HAVANA"; tag "CCDS";
chr5	HAVANA	exon	5555238	5555382	.	-	.	gene_id "ENSMUSG00000040464.15"; transcript_id "ENSMUST00000115441.8"; gene_type "protein_coding"; gene_status "KNOWN"; gene_name "Gtpbp10"; transcript_type "protein_coding"; transcript_status "KNOWN"; transcript_name "Gtpbp10-202"; exon_number "4"; exon_id "ENSMUSE00001306892.1"; talon_gene "13064"; talon_transcript "34134"; talon_exon "180355"; ccdsid "CCDS39006.1"; exon_status "KNOWN"; level "2"; protein_id "ENSMUSP00000111101.2"; source "HAVANA"; tag "CCDS";
chr5	HAVANA	exon	5547927	5548000	.	-	.	gene_id "ENSMUSG00000040464.15"; transcript_id "ENSMUST00000115441.8"; gene_type "protein_coding"; gene_status "KNOWN"; gene_name "Gtpbp10"; transcript_type "protein_coding"; transcript_status "KNOWN"; transcript_name "Gtpbp10-202"; exon_number "5"; exon_id "ENSMUSE00001265977.1"; talon_gene "13064"; talon_transcript "34134"; talon_exon "180357"; ccdsid "CCDS39006.1"; exon_status "KNOWN"; level "2"; protein_id "ENSMUSP00000111101.2"; source "HAVANA"; tag "CCDS";
chr5	HAVANA	exon	5546353	5546405	.	-	.	gene_id "ENSMUSG00000040464.15"; transcript_id "ENSMUST00000115441.8"; gene_type "protein_coding"; gene_status "KNOWN"; gene_name "Gtpbp10"; transcript_type "protein_coding"; transcript_status "KNOWN"; transcript_name "Gtpbp10-202"; exon_number "6"; exon_id "ENSMUSE00001310853.1"; talon_gene "13064"; talon_transcript "34134"; talon_exon "180359"; ccdsid "CCDS39006.1"; exon_status "KNOWN"; level "2"; protein_id "ENSMUSP00000111101.2"; source "HAVANA"; tag "CCDS";
chr5	HAVANA	exon	5544066	5544173	.	-	.	gene_id "ENSMUSG00000040464.15"; transcript_id "ENSMUST00000115441.8"; gene_type "protein_coding"; gene_status "KNOWN"; gene_name "Gtpbp10"; transcript_type "protein_coding"; transcript_status "KNOWN"; transcript_name "Gtpbp10-202"; exon_number "7"; exon_id "ENSMUSE00001264268.1"; talon_gene "13064"; talon_transcript "34134"; talon_exon "180361"; ccdsid "CCDS39006.1"; exon_status "KNOWN"; level "2"; protein_id "ENSMUSP00000111101.2"; source "HAVANA"; tag "CCDS";
chr5	HAVANA	exon	5543291	5543368	.	-	.	gene_id "ENSMUSG00000040464.15"; transcript_id "ENSMUST00000115441.8"; gene_type "protein_coding"; gene_status "KNOWN"; gene_name "Gtpbp10"; transcript_type "protein_coding"; transcript_status "KNOWN"; transcript_name "Gtpbp10-202"; exon_number "8"; exon_id "ENSMUSE00001220560.1"; talon_gene "13064"; talon_transcript "34134"; talon_exon "180363"; ccdsid "CCDS39006.1"; exon_status "KNOWN"; level "2"; protein_id "ENSMUSP00000111101.2"; source "HAVANA"; tag "CCDS";
chr5	HAVANA	exon	5542302	5542425	.	-	.	gene_id "ENSMUSG00000040464.15"; transcript_id "ENSMUST00000115441.8"; gene_type "protein_coding"; gene_status "KNOWN"; gene_name "Gtpbp10"; transcript_type "protein_coding"; transcript_status "KNOWN"; transcript_name "Gtpbp10-202"; exon_number "9"; exon_id "ENSMUSE00000300922.1"; talon_gene "13064"; talon_transcript "34134"; talon_exon "180365"; ccdsid "CCDS39006.1"; exon_status "KNOWN"; level "2"; protein_id "ENSMUSP00000111101.2"; source "HAVANA"; tag "CCDS";
chr5	HAVANA	exon	5537454	5539451	.	-	.	gene_id "ENSMUSG00000040464.15"; transcript_id "ENSMUST00000115441.8"; gene_type "protein_coding"; gene_status "KNOWN"; gene_name "Gtpbp10"; transcript_type "protein_coding"; transcript_status "KNOWN"; transcript_name "Gtpbp10-202"; exon_number "10"; exon_id "ENSMUSE00000702905.2"; talon_gene "13064"; talon_transcript "34134"; talon_exon "180367"; ccdsid "CCDS39006.1"; exon_status "KNOWN"; level "2"; protein_id "ENSMUSP00000111101.2"; source "HAVANA"; tag "CCDS";
chr5	HAVANA	gene	5573799	5576203	.	+	.	gene_id "ENSMUSG00000073234.4"; gene_name "Gm8773"; gene_status "KNOWN"; gene_type "protein_coding"; talon_gene "13066"; havana_gene "OTTMUSG00000048790.4"; level "2";
chr5	HAVANA	transcript	5573799	5576203	.	+	.	gene_id "ENSMUSG00000073234.4"; transcript_id "ENSMUST00000101627.4"; gene_name "Gm8773"; gene_status "KNOWN"; gene_type "protein_coding"; transcript_type "protein_coding"; transcript_status "KNOWN"; transcript_name "Gm8773-201"; talon_gene "13066"; talon_transcript "34146"; havana_transcript "OTTMUST00000124819.4"; level "2"; protein_id "ENSMUSP00000147824.1"; source "HAVANA"; tag "appris_principal_1"; transcript_support_level "1";
chr5	HAVANA	exon	5573799	5574167	.	+	.	gene_id "ENSMUSG00000073234.4"; transcript_id "ENSMUST00000101627.4"; gene_type "protein_coding"; gene_status "KNOWN"; gene_name "Gm8773"; transcript_type "protein_coding"; transcript_status "KNOWN"; transcript_name "Gm8773-201"; exon_number "1"; exon_id "ENSMUSE00000702903.2"; talon_gene "13066"; talon_transcript "34146"; talon_exon "180397"; exon_status "KNOWN"; level "2"; protein_id "ENSMUSP00000147824.1"; source "HAVANA"; tag "appris_principal_1";
chr5	HAVANA	exon	5575305	5576203	.	+	.	gene_id "ENSMUSG00000073234.4"; transcript_id "ENSMUST00000101627.4"; gene_type "protein_coding"; gene_status "KNOWN"; gene_name "Gm8773"; transcript_type "protein_coding"; transcript_status "KNOWN"; transcript_name "Gm8773-201"; exon_number "2"; exon_id "ENSMUSE00000656188.4"; talon_gene "13066"; talon_transcript "34146"; talon_exon "180399"; exon_status "KNOWN"; level "2"; protein_id "ENSMUSP00000147824.1"; source "HAVANA"; tag "appris_principal_1";
chr5	HAVANA	gene	5579278	5664232	.	-	.	gene_id "ENSMUSG00000040473.15"; gene_name "Cfap69"; gene_status "KNOWN"; gene_type "protein_coding"; talon_gene "13067"; havana_gene "OTTMUSG00000025942.5"; level "1";
chr5	HAVANA	transcript	5579278	5664239	.	-	.	gene_id "ENSMUSG00000040473.15"; transcript_id "ENSMUST00000054865.12"; gene_name "Cfap69"; gene_status "KNOWN"; gene_type "protein_coding"; transcript_type "protein_coding"; transcript_status "KNOWN"; transcript_name "Cfap69-201"; talon_gene "13067"; talon_transcript "34147"; ccdsid "CCDS19075.1"; havana_transcript "OTTMUST00000063959.1"; level "2"; protein_id "ENSMUSP00000053206.6"; source "HAVANA"; tag "CCDS"; transcript_support_level "1";
chr5	HAVANA	exon	5663908	5664239	.	-	.	gene_id "ENSMUSG00000040473.15"; transcript_id "ENSMUST00000054865.12"; gene_type "protein_coding"; gene_status "KNOWN"; gene_name "Cfap69"; transcript_type "protein_coding"; transcript_status "KNOWN"; transcript_name "Cfap69-201"; exon_number "1"; exon_id "ENSMUSE00000755904.1"; talon_gene "13067"; talon_transcript "34147"; talon_exon "180400"; ccdsid "CCDS19075.1"; exon_status "KNOWN"; level "2"; protein_id "ENSMUSP00000053206.6"; source "HAVANA"; tag "CCDS";
chr5	HAVANA	exon	5657788	5657847	.	-	.	gene_id "ENSMUSG00000040473.15"; transcript_id "ENSMUST00000054865.12"; gene_type "protein_coding"; gene_status "KNOWN"; gene_name "Cfap69"; transcript_type "protein_coding"; transcript_status "KNOWN"; transcript_name "Cfap69-201"; exon_number "2"; exon_id "ENSMUSE00001228449.1"; talon_gene "13067"; talon_transcript "34147"; talon_exon "180402"; ccdsid "CCDS19075.1"; exon_status "KNOWN"; level "2"; protein_id "ENSMUSP00000053206.6"; source "HAVANA"; tag "CCDS";
chr5	HAVANA	exon	5649790	5649855	.	-	.	gene_id "ENSMUSG00000040473.15"; transcript_id "ENSMUST00000054865.12"; gene_type "protein_coding"; gene_status "KNOWN"; gene_name "Cfap69"; transcript_type "protein_coding"; transcript_status "KNOWN"; transcript_name "Cfap69-201"; exon_number "3"; exon_id "ENSMUSE00000361918.1"; talon_gene "13067"; talon_transcript "34147"; talon_exon "180404"; ccdsid "CCDS19075.1"; exon_status "KNOWN"; level "2"; protein_id "ENSMUSP00000053206.6"; source "HAVANA"; tag "CCDS";
chr5	HAVANA	exon	5646936	5647045	.	-	.	gene_id "ENSMUSG00000040473.15"; transcript_id "ENSMUST00000054865.12"; gene_type "protein_coding"; gene_status "KNOWN"; gene_name "Cfap69"; transcript_type "protein_coding"; transcript_status "KNOWN"; transcript_name "Cfap69-201"; exon_number "4"; exon_id "ENSMUSE00000390808.1"; talon_gene "13067"; talon_transcript "34147"; talon_exon "180406"; ccdsid "CCDS19075.1"; exon_status "KNOWN"; level "2"; protein_id "ENSMUSP00000053206.6"; source "HAVANA"; tag "CCDS";
chr5	HAVANA	exon	5644424	5644500	.	-	.	gene_id "ENSMUSG00000040473.15"; transcript_id "ENSMUST00000054865.12"; gene_type "protein_coding"; gene_status "KNOWN"; gene_name "Cfap69"; transcript_type "protein_coding"; transcript_status "KNOWN"; transcript_name "Cfap69-201"; exon_number "5"; exon_id "ENSMUSE00000347856.1"; talon_gene "13067"; talon_transcript "34147"; talon_exon "180408"; ccdsid "CCDS19075.1"; exon_status "KNOWN"; level "2"; protein_id "ENSMUSP00000053206.6"; source "HAVANA"; tag "CCDS";
chr5	HAVANA	exon	5640129	5640227	.	-	.	gene_id "ENSMUSG00000040473.15"; transcript_id "ENSMUST00000054865.12"; gene_type "protein_coding"; gene_status "KNOWN"; gene_name "Cfap69"; transcript_type "protein_coding"; transcript_status "KNOWN"; transcript_name "Cfap69-201"; exon_number "6"; exon_id "ENSMUSE00001310142.1"; talon_gene "13067"; talon_transcript "34147"; talon_exon "180410"; ccdsid "CCDS19075.1"; exon_status "KNOWN"; level "2"; protein_id "ENSMUSP00000053206.6"; source "HAVANA"; tag "CCDS";
chr5	HAVANA	exon	5626009	5626158	.	-	.	gene_id "ENSMUSG00000040473.15"; transcript_id "ENSMUST00000054865.12"; gene_type "protein_coding"; gene_status "KNOWN"; gene_name "Cfap69"; transcript_type "protein_coding"; transcript_status "KNOWN"; transcript_name "Cfap69-201"; exon_number "7"; exon_id "ENSMUSE00001271370.1"; talon_gene "13067"; talon_transcript "34147"; talon_exon "180412"; ccdsid "CCDS19075.1"; exon_status "KNOWN"; level "2"; protein_id "ENSMUSP00000053206.6"; source "HAVANA"; tag "CCDS";
chr5	HAVANA	exon	5625750	5625927	.	-	.	gene_id "ENSMUSG00000040473.15"; transcript_id "ENSMUST00000054865.12"; gene_type "protein_coding"; gene_status "KNOWN"; gene_name "Cfap69"; transcript_type "protein_coding"; transcript_status "KNOWN"; transcript_name "Cfap69-201"; exon_number "8"; exon_id "ENSMUSE00001310365.1"; talon_gene "13067"; talon_transcript "34147"; talon_exon "180414"; ccdsid "CCDS19075.1"; exon_status "KNOWN"; level "2"; protein_id "ENSMUSP00000053206.6"; source "HAVANA"; tag "CCDS";
chr5	HAVANA	exon	5621920	5622043	.	-	.	gene_id "ENSMUSG00000040473.15"; transcript_id "ENSMUST00000054865.12"; gene_type "protein_coding"; gene_status "KNOWN"; gene_name "Cfap69"; transcript_type "protein_coding"; transcript_status "KNOWN"; transcript_name "Cfap69-201"; exon_number "9"; exon_id "ENSMUSE00000389664.1"; talon_gene "13067"; talon_transcript "34147"; talon_exon "180416"; ccdsid "CCDS19075.1"; exon_status "KNOWN"; level "2"; protein_id "ENSMUSP00000053206.6"; source "HAVANA"; tag "CCDS";
chr5	HAVANA	exon	5619167	5619215	.	-	.	gene_id "ENSMUSG00000040473.15"; transcript_id "ENSMUST00000054865.12"; gene_type "protein_coding"; gene_status "KNOWN"; gene_name "Cfap69"; transcript_type "protein_coding"; transcript_status "KNOWN"; transcript_name "Cfap69-201"; exon_number "10"; exon_id "ENSMUSE00001220066.1"; talon_gene "13067"; talon_transcript "34147"; talon_exon "180418"; ccdsid "CCDS19075.1"; exon_status "KNOWN"; level "2"; protein_id "ENSMUSP00000053206.6"; source "HAVANA"; tag "CCDS";
chr5	HAVANA	exon	5618948	5619069	.	-	.	gene_id "ENSMUSG00000040473.15"; transcript_id "ENSMUST00000054865.12"; gene_type "protein_coding"; gene_status "KNOWN"; gene_name "Cfap69"; transcript_type "protein_coding"; transcript_status "KNOWN"; transcript_name "Cfap69-201"; exon_number "11"; exon_id "ENSMUSE00001295881.1"; talon_gene "13067"; talon_transcript "34147"; talon_exon "180420"; ccdsid "CCDS19075.1"; exon_status "KNOWN"; level "2"; protein_id "ENSMUSP00000053206.6"; source "HAVANA"; tag "CCDS";
chr5	HAVANA	exon	5617169	5617385	.	-	.	gene_id "ENSMUSG00000040473.15"; transcript_id "ENSMUST00000054865.12"; gene_type "protein_coding"; gene_status "KNOWN"; gene_name "Cfap69"; transcript_type "protein_coding"; transcript_status "KNOWN"; transcript_name "Cfap69-201"; exon_number "12"; exon_id "ENSMUSE00001267380.1"; talon_gene "13067"; talon_transcript "34147"; talon_exon "180422"; ccdsid "CCDS19075.1"; exon_status "KNOWN"; level "2"; protein_id "ENSMUSP00000053206.6"; source "HAVANA"; tag "CCDS";
chr5	HAVANA	exon	5613686	5613850	.	-	.	gene_id "ENSMUSG00000040473.15"; transcript_id "ENSMUST00000054865.12"; gene_type "protein_coding"; gene_status "KNOWN"; gene_name "Cfap69"; transcript_type "protein_coding"; transcript_status "KNOWN"; transcript_name "Cfap69-201"; exon_number "13"; exon_id "ENSMUSE00001233331.1"; talon_gene "13067"; talon_transcript "34147"; talon_exon "180424"; ccdsid "CCDS19075.1"; exon_status "KNOWN"; level "2"; protein_id "ENSMUSP00000053206.6"; source "HAVANA"; tag "CCDS";
chr5	HAVANA	exon	5604274	5604392	.	-	.	gene_id "ENSMUSG00000040473.15"; transcript_id "ENSMUST00000054865.12"; gene_type "protein_coding"; gene_status "KNOWN"; gene_name "Cfap69"; transcript_type "protein_coding"; transcript_status "KNOWN"; transcript_name "Cfap69-201"; exon_number "14"; exon_id "ENSMUSE00001300896.1"; talon_gene "13067"; talon_transcript "34147"; talon_exon "180426"; ccdsid "CCDS19075.1"; exon_status "KNOWN"; level "2"; protein_id "ENSMUSP00000053206.6"; source "HAVANA"; tag "CCDS";
chr5	HAVANA	exon	5595921	5596039	.	-	.	gene_id "ENSMUSG00000040473.15"; transcript_id "ENSMUST00000054865.12"; gene_type "protein_coding"; gene_status "KNOWN"; gene_name "Cfap69"; transcript_type "protein_coding"; transcript_status "KNOWN"; transcript_name "Cfap69-201"; exon_number "15"; exon_id "ENSMUSE00001214863.1"; talon_gene "13067"; talon_transcript "34147"; talon_exon "180428"; ccdsid "CCDS19075.1"; exon_status "KNOWN"; level "2"; protein_id "ENSMUSP00000053206.6"; source "HAVANA"; tag "CCDS";
chr5	HAVANA	exon	5593772	5593853	.	-	.	gene_id "ENSMUSG00000040473.15"; transcript_id "ENSMUST00000054865.12"; gene_type "protein_coding"; gene_status "KNOWN"; gene_name "Cfap69"; transcript_type "protein_coding"; transcript_status "KNOWN"; transcript_name "Cfap69-201"; exon_number "16"; exon_id "ENSMUSE00001293307.1"; talon_gene "13067"; talon_transcript "34147"; talon_exon "180430"; ccdsid "CCDS19075.1"; exon_status "KNOWN"; level "2"; protein_id "ENSMUSP00000053206.6"; source "HAVANA"; tag "CCDS";
chr5	HAVANA	exon	5589120	5589312	.	-	.	gene_id "ENSMUSG00000040473.15"; transcript_id "ENSMUST00000054865.12"; gene_type "protein_coding"; gene_status "KNOWN"; gene_name "Cfap69"; transcript_type "protein_coding"; transcript_status "KNOWN"; transcript_name "Cfap69-201"; exon_number "17"; exon_id "ENSMUSE00001302380.1"; talon_gene "13067"; talon_transcript "34147"; talon_exon "180432"; ccdsid "CCDS19075.1"; exon_status "KNOWN"; level "2"; protein_id "ENSMUSP00000053206.6"; source "HAVANA"; tag "CCDS";
chr5	HAVANA	exon	5587141	5587278	.	-	.	gene_id "ENSMUSG00000040473.15"; transcript_id "ENSMUST00000054865.12"; gene_type "protein_coding"; gene_status "KNOWN"; gene_name "Cfap69"; transcript_type "protein_coding"; transcript_status "KNOWN"; transcript_name "Cfap69-201"; exon_number "18"; exon_id "ENSMUSE00001299968.1"; talon_gene "13067"; talon_transcript "34147"; talon_exon "180434"; ccdsid "CCDS19075.1"; exon_status "KNOWN"; level "2"; protein_id "ENSMUSP00000053206.6"; source "HAVANA"; tag "CCDS";
chr5	HAVANA	exon	5586356	5586432	.	-	.	gene_id "ENSMUSG00000040473.15"; transcript_id "ENSMUST00000054865.12"; gene_type "protein_coding"; gene_status "KNOWN"; gene_name "Cfap69"; transcript_type "protein_coding"; transcript_status "KNOWN"; transcript_name "Cfap69-201"; exon_number "19"; exon_id "ENSMUSE00001282154.1"; talon_gene "13067"; talon_transcript "34147"; talon_exon "180436"; ccdsid "CCDS19075.1"; exon_status "KNOWN"; level "2"; protein_id "ENSMUSP00000053206.6"; source "HAVANA"; tag "CCDS";
chr5	HAVANA	exon	5584651	5584848	.	-	.	gene_id "ENSMUSG00000040473.15"; transcript_id "ENSMUST00000054865.12"; gene_type "protein_coding"; gene_status "KNOWN"; gene_name "Cfap69"; transcript_type "protein_coding"; transcript_status "KNOWN"; transcript_name "Cfap69-201"; exon_number "20"; exon_id "ENSMUSE00000301117.1"; talon_gene "13067"; talon_transcript "34147"; talon_exon "180438"; ccdsid "CCDS19075.1"; exon_status "KNOWN"; level "2"; protein_id "ENSMUSP00000053206.6"; source "HAVANA"; tag "CCDS";
chr5	HAVANA	exon	5582442	5582528	.	-	.	gene_id "ENSMUSG00000040473.15"; transcript_id "ENSMUST00000054865.12"; gene_type "protein_coding"; gene_status "KNOWN"; gene_name "Cfap69"; transcript_type "protein_coding"; transcript_status "KNOWN"; transcript_name "Cfap69-201"; exon_number "21"; exon_id "ENSMUSE00000301108.1"; talon_gene "13067"; talon_transcript "34147"; talon_exon "180440"; ccdsid "CCDS19075.1"; exon_status "KNOWN"; level "2"; protein_id "ENSMUSP00000053206.6"; source "HAVANA"; tag "CCDS";
chr5	HAVANA	exon	5581904	5582008	.	-	.	gene_id "ENSMUSG00000040473.15"; transcript_id "ENSMUST00000054865.12"; gene_type "protein_coding"; gene_status "KNOWN"; gene_name "Cfap69"; transcript_type "protein_coding"; transcript_status "KNOWN"; transcript_name "Cfap69-201"; exon_number "22"; exon_id "ENSMUSE00000301102.1"; talon_gene "13067"; talon_transcript "34147"; talon_exon "180442"; ccdsid "CCDS19075.1"; exon_status "KNOWN"; level "2"; protein_id "ENSMUSP00000053206.6"; source "HAVANA"; tag "CCDS";
chr5	HAVANA	exon	5579278	5581366	.	-	.	gene_id "ENSMUSG00000040473.15"; transcript_id "ENSMUST00000054865.12"; gene_type "protein_coding"; gene_status "KNOWN"; gene_name "Cfap69"; transcript_type "protein_coding"; transcript_status "KNOWN"; transcript_name "Cfap69-201"; exon_number "23"; exon_id "ENSMUSE00000391705.7"; talon_gene "13067"; talon_transcript "34147"; talon_exon "180444"; ccdsid "CCDS19075.1"; exon_status "KNOWN"; level "2"; protein_id "ENSMUSP00000053206.6"; source "HAVANA"; tag "CCDS";
chr5	HAVANA	transcript	5593646	5664232	.	-	.	gene_id "ENSMUSG00000040473.15"; transcript_id "ENSMUST00000135252.2"; gene_name "Cfap69"; gene_status "KNOWN"; gene_type "protein_coding"; transcript_type "protein_coding"; transcript_status "KNOWN"; transcript_name "Cfap69-205"; talon_gene "13067"; talon_transcript "34155"; havana_transcript "OTTMUST00000063962.2"; level "2"; protein_id "ENSMUSP00000117518.2"; source "HAVANA"; tag "appris_alternative_2"; transcript_support_level "1";
chr5	HAVANA	exon	5663908	5664232	.	-	.	gene_id "ENSMUSG00000040473.15"; transcript_id "ENSMUST00000135252.2"; gene_type "protein_coding"; gene_status "KNOWN"; gene_name "Cfap69"; transcript_type "protein_coding"; transcript_status "KNOWN"; transcript_name "Cfap69-205"; exon_number "1"; exon_id "ENSMUSE00001353994.1"; talon_gene "13067"; talon_transcript "34155"; talon_exon "180468"; exon_status "KNOWN"; level "2"; protein_id "ENSMUSP00000117518.2"; source "HAVANA"; tag "appris_alternative_2";
chr5	HAVANA	exon	5657788	5657847	.	-	.	gene_id "ENSMUSG00000040473.15"; transcript_id "ENSMUST00000135252.2"; gene_type "protein_coding"; gene_status "KNOWN"; gene_name "Cfap69"; transcript_type "protein_coding"; transcript_status "KNOWN"; transcript_name "Cfap69-205"; exon_number "2"; exon_id "ENSMUSE00001228449.1"; talon_gene "13067"; talon_transcript "34155"; talon_exon "180402"; ccdsid "CCDS19075.1"; exon_status "KNOWN"; level "2"; protein_id "ENSMUSP00000053206.6"; source "HAVANA"; tag "CCDS";
chr5	HAVANA	exon	5649790	5649855	.	-	.	gene_id "ENSMUSG00000040473.15"; transcript_id "ENSMUST00000135252.2"; gene_type "protein_coding"; gene_status "KNOWN"; gene_name "Cfap69"; transcript_type "protein_coding"; transcript_status "KNOWN"; transcript_name "Cfap69-205"; exon_number "3"; exon_id "ENSMUSE00000361918.1"; talon_gene "13067"; talon_transcript "34155"; talon_exon "180404"; ccdsid "CCDS19075.1"; exon_status "KNOWN"; level "2"; protein_id "ENSMUSP00000053206.6"; source "HAVANA"; tag "CCDS";
chr5	HAVANA	exon	5646936	5647045	.	-	.	gene_id "ENSMUSG00000040473.15"; transcript_id "ENSMUST00000135252.2"; gene_type "protein_coding"; gene_status "KNOWN"; gene_name "Cfap69"; transcript_type "protein_coding"; transcript_status "KNOWN"; transcript_name "Cfap69-205"; exon_number "4"; exon_id "ENSMUSE00000390808.1"; talon_gene "13067"; talon_transcript "34155"; talon_exon "180406"; ccdsid "CCDS19075.1"; exon_status "KNOWN"; level "2"; protein_id "ENSMUSP00000053206.6"; source "HAVANA"; tag "CCDS";
chr5	HAVANA	exon	5644424	5644500	.	-	.	gene_id "ENSMUSG00000040473.15"; transcript_id "ENSMUST00000135252.2"; gene_type "protein_coding"; gene_status "KNOWN"; gene_name "Cfap69"; transcript_type "protein_coding"; transcript_status "KNOWN"; transcript_name "Cfap69-205"; exon_number "5"; exon_id "ENSMUSE00000347856.1"; talon_gene "13067"; talon_transcript "34155"; talon_exon "180408"; ccdsid "CCDS19075.1"; exon_status "KNOWN"; level "2"; protein_id "ENSMUSP00000053206.6"; source "HAVANA"; tag "CCDS";
chr5	HAVANA	exon	5640129	5640227	.	-	.	gene_id "ENSMUSG00000040473.15"; transcript_id "ENSMUST00000135252.2"; gene_type "protein_coding"; gene_status "KNOWN"; gene_name "Cfap69"; transcript_type "protein_coding"; transcript_status "KNOWN"; transcript_name "Cfap69-205"; exon_number "6"; exon_id "ENSMUSE00001310142.1"; talon_gene "13067"; talon_transcript "34155"; talon_exon "180410"; ccdsid "CCDS19075.1"; exon_status "KNOWN"; level "2"; protein_id "ENSMUSP00000053206.6"; source "HAVANA"; tag "CCDS";
chr5	HAVANA	exon	5626009	5626158	.	-	.	gene_id "ENSMUSG00000040473.15"; transcript_id "ENSMUST00000135252.2"; gene_type "protein_coding"; gene_status "KNOWN"; gene_name "Cfap69"; transcript_type "protein_coding"; transcript_status "KNOWN"; transcript_name "Cfap69-205"; exon_number "7"; exon_id "ENSMUSE00001271370.1"; talon_gene "13067"; talon_transcript "34155"; talon_exon "180412"; ccdsid "CCDS19075.1"; exon_status "KNOWN"; level "2"; protein_id "ENSMUSP00000053206.6"; source "HAVANA"; tag "CCDS";
chr5	HAVANA	exon	5625750	5625927	.	-	.	gene_id "ENSMUSG00000040473.15"; transcript_id "ENSMUST00000135252.2"; gene_type "protein_coding"; gene_status "KNOWN"; gene_name "Cfap69"; transcript_type "protein_coding"; transcript_status "KNOWN"; transcript_name "Cfap69-205"; exon_number "8"; exon_id "ENSMUSE00001310365.1"; talon_gene "13067"; talon_transcript "34155"; talon_exon "180414"; ccdsid "CCDS19075.1"; exon_status "KNOWN"; level "2"; protein_id "ENSMUSP00000053206.6"; source "HAVANA"; tag "CCDS";
chr5	HAVANA	exon	5621920	5622043	.	-	.	gene_id "ENSMUSG00000040473.15"; transcript_id "ENSMUST00000135252.2"; gene_type "protein_coding"; gene_status "KNOWN"; gene_name "Cfap69"; transcript_type "protein_coding"; transcript_status "KNOWN"; transcript_name "Cfap69-205"; exon_number "9"; exon_id "ENSMUSE00000389664.1"; talon_gene "13067"; talon_transcript "34155"; talon_exon "180416"; ccdsid "CCDS19075.1"; exon_status "KNOWN"; level "2"; protein_id "ENSMUSP00000053206.6"; source "HAVANA"; tag "CCDS";
chr5	HAVANA	exon	5619167	5619215	.	-	.	gene_id "ENSMUSG00000040473.15"; transcript_id "ENSMUST00000135252.2"; gene_type "protein_coding"; gene_status "KNOWN"; gene_name "Cfap69"; transcript_type "protein_coding"; transcript_status "KNOWN"; transcript_name "Cfap69-205"; exon_number "10"; exon_id "ENSMUSE00001220066.1"; talon_gene "13067"; talon_transcript "34155"; talon_exon "180418"; ccdsid "CCDS19075.1"; exon_status "KNOWN"; level "2"; protein_id "ENSMUSP00000053206.6"; source "HAVANA"; tag "CCDS";
chr5	HAVANA	exon	5618948	5619069	.	-	.	gene_id "ENSMUSG00000040473.15"; transcript_id "ENSMUST00000135252.2"; gene_type "protein_coding"; gene_status "KNOWN"; gene_name "Cfap69"; transcript_type "protein_coding"; transcript_status "KNOWN"; transcript_name "Cfap69-205"; exon_number "11"; exon_id "ENSMUSE00001295881.1"; talon_gene "13067"; talon_transcript "34155"; talon_exon "180420"; ccdsid "CCDS19075.1"; exon_status "KNOWN"; level "2"; protein_id "ENSMUSP00000053206.6"; source "HAVANA"; tag "CCDS";
chr5	HAVANA	exon	5617169	5617385	.	-	.	gene_id "ENSMUSG00000040473.15"; transcript_id "ENSMUST00000135252.2"; gene_type "protein_coding"; gene_status "KNOWN"; gene_name "Cfap69"; transcript_type "protein_coding"; transcript_status "KNOWN"; transcript_name "Cfap69-205"; exon_number "12"; exon_id "ENSMUSE00001267380.1"; talon_gene "13067"; talon_transcript "34155"; talon_exon "180422"; ccdsid "CCDS19075.1"; exon_status "KNOWN"; level "2"; protein_id "ENSMUSP00000053206.6"; source "HAVANA"; tag "CCDS";
chr5	HAVANA	exon	5613686	5613850	.	-	.	gene_id "ENSMUSG00000040473.15"; transcript_id "ENSMUST00000135252.2"; gene_type "protein_coding"; gene_status "KNOWN"; gene_name "Cfap69"; transcript_type "protein_coding"; transcript_status "KNOWN"; transcript_name "Cfap69-205"; exon_number "13"; exon_id "ENSMUSE00001233331.1"; talon_gene "13067"; talon_transcript "34155"; talon_exon "180424"; ccdsid "CCDS19075.1"; exon_status "KNOWN"; level "2"; protein_id "ENSMUSP00000053206.6"; source "HAVANA"; tag "CCDS";
chr5	HAVANA	exon	5604274	5604392	.	-	.	gene_id "ENSMUSG00000040473.15"; transcript_id "ENSMUST00000135252.2"; gene_type "protein_coding"; gene_status "KNOWN"; gene_name "Cfap69"; transcript_type "protein_coding"; transcript_status "KNOWN"; transcript_name "Cfap69-205"; exon_number "14"; exon_id "ENSMUSE00001300896.1"; talon_gene "13067"; talon_transcript "34155"; talon_exon "180426"; ccdsid "CCDS19075.1"; exon_status "KNOWN"; level "2"; protein_id "ENSMUSP00000053206.6"; source "HAVANA"; tag "CCDS";
chr5	HAVANA	exon	5595921	5596039	.	-	.	gene_id "ENSMUSG00000040473.15"; transcript_id "ENSMUST00000135252.2"; gene_type "protein_coding"; gene_status "KNOWN"; gene_name "Cfap69"; transcript_type "protein_coding"; transcript_status "KNOWN"; transcript_name "Cfap69-205"; exon_number "15"; exon_id "ENSMUSE00001214863.1"; talon_gene "13067"; talon_transcript "34155"; talon_exon "180428"; ccdsid "CCDS19075.1"; exon_status "KNOWN"; level "2"; protein_id "ENSMUSP00000053206.6"; source "HAVANA"; tag "CCDS";
chr5	HAVANA	exon	5593646	5593853	.	-	.	gene_id "ENSMUSG00000040473.15"; transcript_id "ENSMUST00000135252.2"; gene_type "protein_coding"; gene_status "KNOWN"; gene_name "Cfap69"; transcript_type "protein_coding"; transcript_status "KNOWN"; transcript_name "Cfap69-205"; exon_number "16"; exon_id "ENSMUSE00000749670.1"; talon_gene "13067"; talon_transcript "34155"; talon_exon "180469"; exon_status "KNOWN"; level "2"; protein_id "ENSMUSP00000117518.2"; source "HAVANA"; tag "appris_alternative_2";
chr5	HAVANA	gene	5664829	5694067	.	-	.	gene_id "ENSMUSG00000015653.13"; gene_name "Steap2"; gene_status "KNOWN"; gene_type "protein_coding"; talon_gene "13068"; havana_gene "OTTMUSG00000021588.5"; level "2";
chr5	HAVANA	transcript	5664829	5694578	.	-	.	gene_id "ENSMUSG00000015653.13"; transcript_id "ENSMUST00000115426.8"; gene_name "Steap2"; gene_status "KNOWN"; gene_type "protein_coding"; transcript_type "protein_coding"; transcript_status "KNOWN"; transcript_name "Steap2-204"; talon_gene "13068"; talon_transcript "34159"; ccdsid "CCDS39007.1"; havana_transcript "OTTMUST00000051255.4"; level "2"; protein_id "ENSMUSP00000111086.2"; source "HAVANA"; tag "CCDS"; transcript_support_level "1";
chr5	HAVANA	exon	5694380	5694578	.	-	.	gene_id "ENSMUSG00000015653.13"; transcript_id "ENSMUST00000115426.8"; gene_type "protein_coding"; gene_status "KNOWN"; gene_name "Steap2"; transcript_type "protein_coding"; transcript_status "KNOWN"; transcript_name "Steap2-204"; exon_number "1"; exon_id "ENSMUSE00000702824.2"; talon_gene "13068"; talon_transcript "34159"; talon_exon "180481"; ccdsid "CCDS39007.1"; exon_status "KNOWN"; level "2"; protein_id "ENSMUSP00000111086.2"; source "HAVANA"; tag "CCDS";
chr5	HAVANA	exon	5683292	5683417	.	-	.	gene_id "ENSMUSG00000015653.13"; transcript_id "ENSMUST00000115426.8"; gene_type "protein_coding"; gene_status "KNOWN"; gene_name "Steap2"; transcript_type "protein_coding"; transcript_status "KNOWN"; transcript_name "Steap2-204"; exon_number "2"; exon_id "ENSMUSE00000426816.1"; talon_gene "13068"; talon_transcript "34159"; talon_exon "180483"; ccdsid "CCDS39007.1"; exon_status "KNOWN"; level "2"; protein_id "ENSMUSP00000111086.2"; source "HAVANA"; tag "CCDS";
chr5	HAVANA	exon	5682534	5683055	.	-	.	gene_id "ENSMUSG00000015653.13"; transcript_id "ENSMUST00000115426.8"; gene_type "protein_coding"; gene_status "KNOWN"; gene_name "Steap2"; transcript_type "protein_coding"; transcript_status "KNOWN"; transcript_name "Steap2-204"; exon_number "3"; exon_id "ENSMUSE00001260890.1"; talon_gene "13068"; talon_transcript "34159"; talon_exon "180485"; ccdsid "CCDS39007.1"; exon_status "KNOWN"; level "2"; protein_id "ENSMUSP00000111086.2"; source "HAVANA"; tag "CCDS";
chr5	ENSEMBL	exon	5677317	5677844	.	-	.	gene_id "ENSMUSG00000015653.13"; transcript_id "ENSMUST00000115426.8"; gene_type "protein_coding"; gene_status "KNOWN"; gene_name "Steap2"; transcript_type "protein_coding"; transcript_status "KNOWN"; transcript_name "Steap2-204"; exon_number "4"; exon_id "ENSMUSE00000333632.1"; talon_gene "13068"; talon_transcript "34159"; talon_exon "180487"; ccdsid "CCDS39007.1"; exon_status "KNOWN"; level "3"; protein_id "ENSMUSP00000132501.1"; source "ENSEMBL"; tag "CCDS";
chr5	ENSEMBL	exon	5675841	5676005	.	-	.	gene_id "ENSMUSG00000015653.13"; transcript_id "ENSMUST00000115426.8"; gene_type "protein_coding"; gene_status "KNOWN"; gene_name "Steap2"; transcript_type "protein_coding"; transcript_status "KNOWN"; transcript_name "Steap2-204"; exon_number "5"; exon_id "ENSMUSE00001228741.1"; talon_gene "13068"; talon_transcript "34159"; talon_exon "180489"; ccdsid "CCDS39007.1"; exon_status "KNOWN"; level "3"; protein_id "ENSMUSP00000132501.1"; source "ENSEMBL"; tag "CCDS";
chr5	HAVANA	exon	5664829	5673696	.	-	.	gene_id "ENSMUSG00000015653.13"; transcript_id "ENSMUST00000115426.8"; gene_type "protein_coding"; gene_status "KNOWN"; gene_name "Steap2"; transcript_type "protein_coding"; transcript_status "KNOWN"; transcript_name "Steap2-204"; exon_number "6"; exon_id "ENSMUSE00000827005.2"; talon_gene "13068"; talon_transcript "34159"; talon_exon "180491"; ccdsid "CCDS39007.1"; exon_status "KNOWN"; level "2"; protein_id "ENSMUSP00000111086.2"; source "HAVANA"; tag "CCDS";
chr5	ENSEMBL	transcript	5664831	5683063	.	-	.	gene_id "ENSMUSG00000015653.13"; transcript_id "ENSMUST00000164219.7"; gene_name "Steap2"; gene_status "KNOWN"; gene_type "protein_coding"; transcript_type "protein_coding"; transcript_status "KNOWN"; transcript_name "Steap2-209"; talon_gene "13068"; talon_transcript "34160"; ccdsid "CCDS39007.1"; level "3"; protein_id "ENSMUSP00000132501.1"; source "ENSEMBL"; tag "CCDS"; transcript_support_level "3";
chr5	ENSEMBL	exon	5682534	5683063	.	-	.	gene_id "ENSMUSG00000015653.13"; transcript_id "ENSMUST00000164219.7"; gene_type "protein_coding"; gene_status "KNOWN"; gene_name "Steap2"; transcript_type "protein_coding"; transcript_status "KNOWN"; transcript_name "Steap2-209"; exon_number "1"; exon_id "ENSMUSE00000889453.1"; talon_gene "13068"; talon_transcript "34160"; talon_exon "180492"; ccdsid "CCDS39007.1"; exon_status "KNOWN"; level "3"; protein_id "ENSMUSP00000132501.1"; source "ENSEMBL"; tag "CCDS";
chr5	ENSEMBL	exon	5677317	5677844	.	-	.	gene_id "ENSMUSG00000015653.13"; transcript_id "ENSMUST00000164219.7"; gene_type "protein_coding"; gene_status "KNOWN"; gene_name "Steap2"; transcript_type "protein_coding"; transcript_status "KNOWN"; transcript_name "Steap2-209"; exon_number "2"; exon_id "ENSMUSE00000333632.1"; talon_gene "13068"; talon_transcript "34160"; talon_exon "180487"; ccdsid "CCDS39007.1"; exon_status "KNOWN"; level "3"; protein_id "ENSMUSP00000132501.1"; source "ENSEMBL"; tag "CCDS";
chr5	ENSEMBL	exon	5675841	5676005	.	-	.	gene_id "ENSMUSG00000015653.13"; transcript_id "ENSMUST00000164219.7"; gene_type "protein_coding"; gene_status "KNOWN"; gene_name "Steap2"; transcript_type "protein_coding"; transcript_status "KNOWN"; transcript_name "Steap2-209"; exon_number "3"; exon_id "ENSMUSE00001228741.1"; talon_gene "13068"; talon_transcript "34160"; talon_exon "180489"; ccdsid "CCDS39007.1"; exon_status "KNOWN"; level "3"; protein_id "ENSMUSP00000132501.1"; source "ENSEMBL"; tag "CCDS";
chr5	ENSEMBL	exon	5664831	5673696	.	-	.	gene_id "ENSMUSG00000015653.13"; transcript_id "ENSMUST00000164219.7"; gene_type "protein_coding"; gene_status "KNOWN"; gene_name "Steap2"; transcript_type "protein_coding"; transcript_status "KNOWN"; transcript_name "Steap2-209"; exon_number "4"; exon_id "ENSMUSE00000892305.1"; talon_gene "13068"; talon_transcript "34160"; talon_exon "180493"; ccdsid "CCDS39007.1"; exon_status "KNOWN"; level "3"; protein_id "ENSMUSP00000132501.1"; source "ENSEMBL"; tag "CCDS";
chr5	HAVANA	transcript	5670938	5694052	.	-	.	gene_id "ENSMUSG00000015653.13"; transcript_id "ENSMUST00000115425.8"; gene_name "Steap2"; gene_status "KNOWN"; gene_type "protein_coding"; transcript_type "protein_coding"; transcript_status "KNOWN"; transcript_name "Steap2-203"; talon_gene "13068"; talon_transcript "34162"; ccdsid "CCDS39007.1"; havana_transcript "OTTMUST00000063969.2"; level "2"; protein_id "ENSMUSP00000111085.2"; source "HAVANA"; tag "CCDS"; transcript_support_level "1";
chr5	HAVANA	exon	5693603	5694052	.	-	.	gene_id "ENSMUSG00000015653.13"; transcript_id "ENSMUST00000115425.8"; gene_type "protein_coding"; gene_status "KNOWN"; gene_name "Steap2"; transcript_type "protein_coding"; transcript_status "KNOWN"; transcript_name "Steap2-203"; exon_number "1"; exon_id "ENSMUSE00000426838.2"; talon_gene "13068"; talon_transcript "34162"; talon_exon "180498"; ccdsid "CCDS39007.1"; exon_status "KNOWN"; level "2"; protein_id "ENSMUSP00000111085.2"; source "HAVANA"; tag "CCDS";
chr5	HAVANA	exon	5683292	5683417	.	-	.	gene_id "ENSMUSG00000015653.13"; transcript_id "ENSMUST00000115425.8"; gene_type "protein_coding"; gene_status "KNOWN"; gene_name "Steap2"; transcript_type "protein_coding"; transcript_status "KNOWN"; transcript_name "Steap2-203"; exon_number "2"; exon_id "ENSMUSE00000426816.1"; talon_gene "13068"; talon_transcript "34162"; talon_exon "180483"; ccdsid "CCDS39007.1"; exon_status "KNOWN"; level "2"; protein_id "ENSMUSP00000111086.2"; source "HAVANA"; tag "CCDS";
chr5	HAVANA	exon	5682534	5683055	.	-	.	gene_id "ENSMUSG00000015653.13"; transcript_id "ENSMUST00000115425.8"; gene_type "protein_coding"; gene_status "KNOWN"; gene_name "Steap2"; transcript_type "protein_coding"; transcript_status "KNOWN"; transcript_name "Steap2-203"; exon_number "3"; exon_id "ENSMUSE00001260890.1"; talon_gene "13068"; talon_transcript "34162"; talon_exon "180485"; ccdsid "CCDS39007.1"; exon_status "KNOWN"; level "2"; protein_id "ENSMUSP00000111086.2"; source "HAVANA"; tag "CCDS";
chr5	ENSEMBL	exon	5677317	5677844	.	-	.	gene_id "ENSMUSG00000015653.13"; transcript_id "ENSMUST00000115425.8"; gene_type "protein_coding"; gene_status "KNOWN"; gene_name "Steap2"; transcript_type "protein_coding"; transcript_status "KNOWN"; transcript_name "Steap2-203"; exon_number "4"; exon_id "ENSMUSE00000333632.1"; talon_gene "13068"; talon_transcript "34162"; talon_exon "180487"; ccdsid "CCDS39007.1"; exon_status "KNOWN"; level "3"; protein_id "ENSMUSP00000132501.1"; source "ENSEMBL"; tag "CCDS";
chr5	ENSEMBL	exon	5675841	5676005	.	-	.	gene_id "ENSMUSG00000015653.13"; transcript_id "ENSMUST00000115425.8"; gene_type "protein_coding"; gene_status "KNOWN"; gene_name "Steap2"; transcript_type "protein_coding"; transcript_status "KNOWN"; transcript_name "Steap2-203"; exon_number "5"; exon_id "ENSMUSE00001228741.1"; talon_gene "13068"; talon_transcript "34162"; talon_exon "180489"; ccdsid "CCDS39007.1"; exon_status "KNOWN"; level "3"; protein_id "ENSMUSP00000132501.1"; source "ENSEMBL"; tag "CCDS";
chr5	HAVANA	exon	5670938	5673696	.	-	.	gene_id "ENSMUSG00000015653.13"; transcript_id "ENSMUST00000115425.8"; gene_type "protein_coding"; gene_status "KNOWN"; gene_name "Steap2"; transcript_type "protein_coding"; transcript_status "KNOWN"; transcript_name "Steap2-203"; exon_number "6"; exon_id "ENSMUSE00000702819.2"; talon_gene "13068"; talon_transcript "34162"; talon_exon "180500"; ccdsid "CCDS39007.1"; exon_status "KNOWN"; level "2"; protein_id "ENSMUSP00000111085.2"; source "HAVANA"; tag "CCDS";
chr5	HAVANA	transcript	5671491	5694067	.	-	.	gene_id "ENSMUSG00000015653.13"; transcript_id "ENSMUST00000015797.10"; gene_name "Steap2"; gene_status "KNOWN"; gene_type "protein_coding"; transcript_type "protein_coding"; transcript_status "KNOWN"; transcript_name "Steap2-201"; talon_gene "13068"; talon_transcript "34163"; ccdsid "CCDS39007.1"; havana_transcript "OTTMUST00000063971.2"; level "2"; protein_id "ENSMUSP00000015797.4"; source "HAVANA"; tag "CCDS"; transcript_support_level "1";
chr5	HAVANA	exon	5693958	5694067	.	-	.	gene_id "ENSMUSG00000015653.13"; transcript_id "ENSMUST00000015797.10"; gene_type "protein_coding"; gene_status "KNOWN"; gene_name "Steap2"; transcript_type "protein_coding"; transcript_status "KNOWN"; transcript_name "Steap2-201"; exon_number "1"; exon_id "ENSMUSE00000702808.2"; talon_gene "13068"; talon_transcript "34163"; talon_exon "180501"; ccdsid "CCDS39007.1"; exon_status "KNOWN"; level "2"; protein_id "ENSMUSP00000015797.4"; source "HAVANA"; tag "CCDS";
chr5	HAVANA	exon	5683292	5683417	.	-	.	gene_id "ENSMUSG00000015653.13"; transcript_id "ENSMUST00000015797.10"; gene_type "protein_coding"; gene_status "KNOWN"; gene_name "Steap2"; transcript_type "protein_coding"; transcript_status "KNOWN"; transcript_name "Steap2-201"; exon_number "2"; exon_id "ENSMUSE00000426816.1"; talon_gene "13068"; talon_transcript "34163"; talon_exon "180483"; ccdsid "CCDS39007.1"; exon_status "KNOWN"; level "2"; protein_id "ENSMUSP00000111086.2"; source "HAVANA"; tag "CCDS";
chr5	HAVANA	exon	5682534	5683055	.	-	.	gene_id "ENSMUSG00000015653.13"; transcript_id "ENSMUST00000015797.10"; gene_type "protein_coding"; gene_status "KNOWN"; gene_name "Steap2"; transcript_type "protein_coding"; transcript_status "KNOWN"; transcript_name "Steap2-201"; exon_number "3"; exon_id "ENSMUSE00001260890.1"; talon_gene "13068"; talon_transcript "34163"; talon_exon "180485"; ccdsid "CCDS39007.1"; exon_status "KNOWN"; level "2"; protein_id "ENSMUSP00000111086.2"; source "HAVANA"; tag "CCDS";
chr5	ENSEMBL	exon	5677317	5677844	.	-	.	gene_id "ENSMUSG00000015653.13"; transcript_id "ENSMUST00000015797.10"; gene_type "protein_coding"; gene_status "KNOWN"; gene_name "Steap2"; transcript_type "protein_coding"; transcript_status "KNOWN"; transcript_name "Steap2-201"; exon_number "4"; exon_id "ENSMUSE00000333632.1"; talon_gene "13068"; talon_transcript "34163"; talon_exon "180487"; ccdsid "CCDS39007.1"; exon_status "KNOWN"; level "3"; protein_id "ENSMUSP00000132501.1"; source "ENSEMBL"; tag "CCDS";
chr5	ENSEMBL	exon	5675841	5676005	.	-	.	gene_id "ENSMUSG00000015653.13"; transcript_id "ENSMUST00000015797.10"; gene_type "protein_coding"; gene_status "KNOWN"; gene_name "Steap2"; transcript_type "protein_coding"; transcript_status "KNOWN"; transcript_name "Steap2-201"; exon_number "5"; exon_id "ENSMUSE00001228741.1"; talon_gene "13068"; talon_transcript "34163"; talon_exon "180489"; ccdsid "CCDS39007.1"; exon_status "KNOWN"; level "3"; protein_id "ENSMUSP00000132501.1"; source "ENSEMBL"; tag "CCDS";
chr5	HAVANA	exon	5671491	5673696	.	-	.	gene_id "ENSMUSG00000015653.13"; transcript_id "ENSMUST00000015797.10"; gene_type "protein_coding"; gene_status "KNOWN"; gene_name "Steap2"; transcript_type "protein_coding"; transcript_status "KNOWN"; transcript_name "Steap2-201"; exon_number "6"; exon_id "ENSMUSE00000301244.3"; talon_gene "13068"; talon_transcript "34163"; talon_exon "180503"; ccdsid "CCDS39007.1"; exon_status "KNOWN"; level "2"; protein_id "ENSMUSP00000015797.4"; source "HAVANA"; tag "CCDS";
chr5	HAVANA	gene	5736317	5749326	.	-	.	gene_id "ENSMUSG00000015652.9"; gene_name "Steap1"; gene_status "KNOWN"; gene_type "protein_coding"; talon_gene "13070"; havana_gene "OTTMUSG00000025944.3"; level "2";
chr5	HAVANA	transcript	5736317	5749326	.	-	.	gene_id "ENSMUSG00000015652.9"; transcript_id "ENSMUST00000015796.8"; gene_name "Steap1"; gene_status "KNOWN"; gene_type "protein_coding"; transcript_type "protein_coding"; transcript_status "KNOWN"; transcript_name "Steap1-201"; talon_gene "13070"; talon_transcript "34169"; ccdsid "CCDS19077.1"; havana_transcript "OTTMUST00000063978.2"; level "2"; protein_id "ENSMUSP00000015796.2"; source "HAVANA"; tag "CCDS"; transcript_support_level "1";
chr5	HAVANA	exon	5749247	5749326	.	-	.	gene_id "ENSMUSG00000015652.9"; transcript_id "ENSMUST00000015796.8"; gene_type "protein_coding"; gene_status "KNOWN"; gene_name "Steap1"; transcript_type "protein_coding"; transcript_status "KNOWN"; transcript_name "Steap1-201"; exon_number "1"; exon_id "ENSMUSE00000342379.3"; talon_gene "13070"; talon_transcript "34169"; talon_exon "180514"; ccdsid "CCDS19077.1"; exon_status "KNOWN"; level "2"; protein_id "ENSMUSP00000015796.2"; source "HAVANA"; tag "CCDS";
chr5	HAVANA	exon	5742826	5742940	.	-	.	gene_id "ENSMUSG00000015652.9"; transcript_id "ENSMUST00000015796.8"; gene_type "protein_coding"; gene_status "KNOWN"; gene_name "Steap1"; transcript_type "protein_coding"; transcript_status "KNOWN"; transcript_name "Steap1-201"; exon_number "2"; exon_id "ENSMUSE00000183527.1"; talon_gene "13070"; talon_transcript "34169"; talon_exon "180516"; ccdsid "CCDS19077.1"; exon_status "KNOWN"; level "2"; protein_id "ENSMUSP00000015796.2"; source "HAVANA"; tag "CCDS";
chr5	HAVANA	exon	5740350	5740862	.	-	.	gene_id "ENSMUSG00000015652.9"; transcript_id "ENSMUST00000015796.8"; gene_type "protein_coding"; gene_status "KNOWN"; gene_name "Steap1"; transcript_type "protein_coding"; transcript_status "KNOWN"; transcript_name "Steap1-201"; exon_number "3"; exon_id "ENSMUSE00000183521.1"; talon_gene "13070"; talon_transcript "34169"; talon_exon "180518"; ccdsid "CCDS19077.1"; exon_status "KNOWN"; level "2"; protein_id "ENSMUSP00000015796.2"; source "HAVANA"; tag "CCDS";
chr5	HAVANA	exon	5739796	5739960	.	-	.	gene_id "ENSMUSG00000015652.9"; transcript_id "ENSMUST00000015796.8"; gene_type "protein_coding"; gene_status "KNOWN"; gene_name "Steap1"; transcript_type "protein_coding"; transcript_status "KNOWN"; transcript_name "Steap1-201"; exon_number "4"; exon_id "ENSMUSE00000183520.1"; talon_gene "13070"; talon_transcript "34169"; talon_exon "180520"; ccdsid "CCDS19077.1"; exon_status "KNOWN"; level "2"; protein_id "ENSMUSP00000015796.2"; source "HAVANA"; tag "CCDS";
chr5	HAVANA	exon	5736317	5736673	.	-	.	gene_id "ENSMUSG00000015652.9"; transcript_id "ENSMUST00000015796.8"; gene_type "protein_coding"; gene_status "KNOWN"; gene_name "Steap1"; transcript_type "protein_coding"; transcript_status "KNOWN"; transcript_name "Steap1-201"; exon_number "5"; exon_id "ENSMUSE00000183525.2"; talon_gene "13070"; talon_transcript "34169"; talon_exon "180522"; ccdsid "CCDS19077.1"; exon_status "KNOWN"; level "2"; protein_id "ENSMUSP00000015796.2"; source "HAVANA"; tag "CCDS";
chr5	HAVANA	gene	5781615	5783555	.	-	.	gene_id "ENSMUSG00000100801.1"; gene_name "Gm15459"; gene_status "KNOWN"; gene_type "processed_pseudogene"; talon_gene "13072"; havana_gene "OTTMUSG00000022243.1"; level "2";
chr5	HAVANA	transcript	5781615	5783555	.	-	.	gene_id "ENSMUSG00000100801.1"; transcript_id "ENSMUST00000117405.1"; gene_name "Gm15459"; gene_status "KNOWN"; gene_type "processed_pseudogene"; transcript_type "processed_pseudogene"; transcript_status "KNOWN"; transcript_name "Gm15459-201"; talon_gene "13072"; talon_transcript "34172"; havana_transcript "OTTMUST00000052939.1"; level "2"; ont "PGO:0000004"; source "HAVANA"; tag "basic"; transcript_support_level "NA";
chr5	HAVANA	exon	5781615	5783555	.	-	.	gene_id "ENSMUSG00000100801.1"; transcript_id "ENSMUST00000117405.1"; gene_type "processed_pseudogene"; gene_status "KNOWN"; gene_name "Gm15459"; transcript_type "processed_pseudogene"; transcript_status "KNOWN"; transcript_name "Gm15459-201"; exon_number "1"; exon_id "ENSMUSE00000716155.1"; talon_gene "13072"; talon_transcript "34172"; talon_exon "180531"; exon_status "KNOWN"; level "2"; ont "PGO:0000004"; source "HAVANA"; tag "basic";
chr5	HAVANA	gene	6769030	6876523	.	-	.	gene_id "ENSMUSG00000092094.5"; gene_name "Zfp804b"; gene_status "KNOWN"; gene_type "protein_coding"; talon_gene "13082"; havana_gene "OTTMUSG00000054203.1"; level "2"; tag "overlapping_locus";
chr5	ENSEMBL	transcript	6769030	6876523	.	-	.	gene_id "ENSMUSG00000092094.5"; transcript_id "ENSMUST00000164784.1"; gene_name "Zfp804b"; gene_status "KNOWN"; gene_type "protein_coding"; transcript_type "protein_coding"; transcript_status "KNOWN"; transcript_name "Zfp804b-201"; talon_gene "13082"; talon_transcript "34183"; level "3"; protein_id "ENSMUSP00000130571.1"; source "ENSEMBL"; tag "basic"; transcript_support_level "5";
chr5	ENSEMBL	exon	6876380	6876523	.	-	.	gene_id "ENSMUSG00000092094.5"; transcript_id "ENSMUST00000164784.1"; gene_type "protein_coding"; gene_status "KNOWN"; gene_name "Zfp804b"; transcript_type "protein_coding"; transcript_status "KNOWN"; transcript_name "Zfp804b-201"; exon_number "1"; exon_id "ENSMUSE00000886079.1"; talon_gene "13082"; talon_transcript "34183"; talon_exon "180549"; ccdsid "CCDS80204.1"; exon_status "KNOWN"; level "3"; protein_id "ENSMUSP00000130571.1"; source "ENSEMBL"; tag "basic";
chr5	ENSEMBL	exon	6778434	6778564	.	-	.	gene_id "ENSMUSG00000092094.5"; transcript_id "ENSMUST00000164784.1"; gene_type "protein_coding"; gene_status "KNOWN"; gene_name "Zfp804b"; transcript_type "protein_coding"; transcript_status "KNOWN"; transcript_name "Zfp804b-201"; exon_number "2"; exon_id "ENSMUSE00000881188.1"; talon_gene "13082"; talon_transcript "34183"; talon_exon "180551"; ccdsid "CCDS80204.1"; exon_status "KNOWN"; level "3"; protein_id "ENSMUSP00000130571.1"; source "ENSEMBL"; tag "basic";
chr5	ENSEMBL	exon	6769030	6772678	.	-	.	gene_id "ENSMUSG00000092094.5"; transcript_id "ENSMUST00000164784.1"; gene_type "protein_coding"; gene_status "KNOWN"; gene_name "Zfp804b"; transcript_type "protein_coding"; transcript_status "KNOWN"; transcript_name "Zfp804b-201"; exon_number "3"; exon_id "ENSMUSE00000884546.1"; talon_gene "13082"; talon_transcript "34183"; talon_exon "180554"; exon_status "KNOWN"; level "3"; protein_id "ENSMUSP00000130571.1"; source "ENSEMBL"; tag "basic";
chr5	ENSEMBL	gene	7177706	7177856	.	-	.	gene_id "ENSMUSG00000064851.1"; gene_name "Gm24525"; gene_status "KNOWN"; gene_type "snRNA"; talon_gene "13083"; level "3";
chr5	ENSEMBL	transcript	7177706	7177856	.	-	.	gene_id "ENSMUSG00000064851.1"; transcript_id "ENSMUST00000082917.1"; gene_name "Gm24525"; gene_status "KNOWN"; gene_type "snRNA"; transcript_type "snRNA"; transcript_status "KNOWN"; transcript_name "Gm24525-201"; talon_gene "13083"; talon_transcript "34184"; level "3"; source "ENSEMBL"; tag "basic"; transcript_support_level "NA";
chr5	ENSEMBL	exon	7177706	7177856	.	-	.	gene_id "ENSMUSG00000064851.1"; transcript_id "ENSMUST00000082917.1"; gene_type "snRNA"; gene_status "KNOWN"; gene_name "Gm24525"; transcript_type "snRNA"; transcript_status "KNOWN"; transcript_name "Gm24525-201"; exon_number "1"; exon_id "ENSMUSE00000522075.1"; talon_gene "13083"; talon_transcript "34184"; talon_exon "180555"; exon_status "KNOWN"; level "3"; source "ENSEMBL"; tag "basic";
chr5	HAVANA	gene	7233401	7235837	.	-	.	gene_id "ENSMUSG00000105711.1"; gene_name "Gm42598"; gene_status "KNOWN"; gene_type "TEC"; talon_gene "13085"; havana_gene "OTTMUSG00000054210.1"; level "2"; tag "overlapping_locus";
chr5	HAVANA	transcript	7233401	7235837	.	-	.	gene_id "ENSMUSG00000105711.1"; transcript_id "ENSMUST00000200110.1"; gene_name "Gm42598"; gene_status "KNOWN"; gene_type "TEC"; transcript_type "TEC"; transcript_status "KNOWN"; transcript_name "Gm42598-201"; talon_gene "13085"; talon_transcript "34186"; havana_transcript "OTTMUST00000134589.1"; level "2"; source "HAVANA"; tag "basic"; transcript_support_level "NA";
chr5	HAVANA	exon	7233401	7235837	.	-	.	gene_id "ENSMUSG00000105711.1"; transcript_id "ENSMUST00000200110.1"; gene_type "TEC"; gene_status "KNOWN"; gene_name "Gm42598"; transcript_type "TEC"; transcript_status "KNOWN"; transcript_name "Gm42598-201"; exon_number "1"; exon_id "ENSMUSE00001356367.1"; talon_gene "13085"; talon_transcript "34186"; talon_exon "180557"; exon_status "KNOWN"; level "2"; source "HAVANA"; tag "basic";
chr5	HAVANA	gene	7960457	7982213	.	+	.	gene_id "ENSMUSG00000012428.9"; gene_name "Steap4"; gene_status "KNOWN"; gene_type "protein_coding"; talon_gene "13094"; havana_gene "OTTMUSG00000054267.3"; level "2";
chr5	HAVANA	transcript	7960457	7982213	.	+	.	gene_id "ENSMUSG00000012428.9"; transcript_id "ENSMUST00000115421.2"; gene_name "Steap4"; gene_status "KNOWN"; gene_type "protein_coding"; transcript_type "protein_coding"; transcript_status "KNOWN"; transcript_name "Steap4-201"; talon_gene "13094"; talon_transcript "34198"; ccdsid "CCDS39008.1"; havana_transcript "OTTMUST00000134679.3"; level "2"; protein_id "ENSMUSP00000111081.1"; source "HAVANA"; tag "CCDS"; transcript_support_level "1";
chr5	HAVANA	exon	7960457	7960541	.	+	.	gene_id "ENSMUSG00000012428.9"; transcript_id "ENSMUST00000115421.2"; gene_type "protein_coding"; gene_status "KNOWN"; gene_name "Steap4"; transcript_type "protein_coding"; transcript_status "KNOWN"; transcript_name "Steap4-201"; exon_number "1"; exon_id "ENSMUSE00000301578.2"; talon_gene "13094"; talon_transcript "34198"; talon_exon "180586"; ccdsid "CCDS39008.1"; exon_status "KNOWN"; level "2"; protein_id "ENSMUSP00000111081.1"; source "HAVANA"; tag "CCDS";
chr5	HAVANA	exon	7975439	7975896	.	+	.	gene_id "ENSMUSG00000012428.9"; transcript_id "ENSMUST00000115421.2"; gene_type "protein_coding"; gene_status "KNOWN"; gene_name "Steap4"; transcript_type "protein_coding"; transcript_status "KNOWN"; transcript_name "Steap4-201"; exon_number "2"; exon_id "ENSMUSE00000183507.1"; talon_gene "13094"; talon_transcript "34198"; talon_exon "180588"; ccdsid "CCDS39008.1"; exon_status "KNOWN"; level "2"; protein_id "ENSMUSP00000111081.1"; source "HAVANA"; tag "CCDS";
chr5	HAVANA	exon	7976495	7977022	.	+	.	gene_id "ENSMUSG00000012428.9"; transcript_id "ENSMUST00000115421.2"; gene_type "protein_coding"; gene_status "KNOWN"; gene_name "Steap4"; transcript_type "protein_coding"; transcript_status "KNOWN"; transcript_name "Steap4-201"; exon_number "3"; exon_id "ENSMUSE00000513951.1"; talon_gene "13094"; talon_transcript "34198"; talon_exon "180590"; ccdsid "CCDS39008.1"; exon_status "KNOWN"; level "2"; protein_id "ENSMUSP00000111081.1"; source "HAVANA"; tag "CCDS";
chr5	HAVANA	exon	7978408	7978572	.	+	.	gene_id "ENSMUSG00000012428.9"; transcript_id "ENSMUST00000115421.2"; gene_type "protein_coding"; gene_status "KNOWN"; gene_name "Steap4"; transcript_type "protein_coding"; transcript_status "KNOWN"; transcript_name "Steap4-201"; exon_number "4"; exon_id "ENSMUSE00000518741.1"; talon_gene "13094"; talon_transcript "34198"; talon_exon "180592"; ccdsid "CCDS39008.1"; exon_status "KNOWN"; level "2"; protein_id "ENSMUSP00000111081.1"; source "HAVANA"; tag "CCDS";
chr5	HAVANA	exon	7980295	7982213	.	+	.	gene_id "ENSMUSG00000012428.9"; transcript_id "ENSMUST00000115421.2"; gene_type "protein_coding"; gene_status "KNOWN"; gene_name "Steap4"; transcript_type "protein_coding"; transcript_status "KNOWN"; transcript_name "Steap4-201"; exon_number "5"; exon_id "ENSMUSE00000702800.1"; talon_gene "13094"; talon_transcript "34198"; talon_exon "180594"; ccdsid "CCDS39008.1"; exon_status "KNOWN"; level "2"; protein_id "ENSMUSP00000111081.1"; source "HAVANA"; tag "CCDS";
chr5	HAVANA	gene	8056527	8062471	.	+	.	gene_id "ENSMUSG00000003161.15"; gene_name "Sri"; gene_status "KNOWN"; gene_type "protein_coding"; talon_gene "13096"; havana_gene "OTTMUSG00000025793.3"; level "2"; tag "overlapping_locus";
chr5	HAVANA	transcript	8056527	8069151	.	+	.	gene_id "ENSMUSG00000003161.15"; transcript_id "ENSMUST00000148633.3"; gene_name "Sri"; gene_status "KNOWN"; gene_type "protein_coding"; transcript_type "protein_coding"; transcript_status "KNOWN"; transcript_name "Sri-205"; talon_gene "13096"; talon_transcript "34201"; ccdsid "CCDS39009.1"; havana_transcript "OTTMUST00000063524.1"; level "2"; protein_id "ENSMUSP00000118221.1"; source "HAVANA"; tag "CCDS"; transcript_support_level "1";
chr5	HAVANA	exon	8056527	8056639	.	+	.	gene_id "ENSMUSG00000003161.15"; transcript_id "ENSMUST00000148633.3"; gene_type "protein_coding"; gene_status "KNOWN"; gene_name "Sri"; transcript_type "protein_coding"; transcript_status "KNOWN"; transcript_name "Sri-205"; exon_number "1"; exon_id "ENSMUSE00000828062.1"; talon_gene "13096"; talon_transcript "34201"; talon_exon "180621"; ccdsid "CCDS39009.1"; exon_status "KNOWN"; level "2"; protein_id "ENSMUSP00000118221.1"; source "HAVANA"; tag "CCDS";
chr5	HAVANA	exon	8057538	8057621	.	+	.	gene_id "ENSMUSG00000003161.15"; transcript_id "ENSMUST00000148633.3"; gene_type "protein_coding"; gene_status "KNOWN"; gene_name "Sri"; transcript_type "protein_coding"; transcript_status "KNOWN"; transcript_name "Sri-205"; exon_number "2"; exon_id "ENSMUSE00001299526.1"; talon_gene "13096"; talon_transcript "34201"; talon_exon "180608"; ccdsid "CCDS19079.1"; exon_status "KNOWN"; level "2"; protein_id "ENSMUSP00000086165.4"; source "HAVANA"; tag "CCDS";
chr5	HAVANA	exon	8059353	8059422	.	+	.	gene_id "ENSMUSG00000003161.15"; transcript_id "ENSMUST00000148633.3"; gene_type "protein_coding"; gene_status "KNOWN"; gene_name "Sri"; transcript_type "protein_coding"; transcript_status "KNOWN"; transcript_name "Sri-205"; exon_number "3"; exon_id "ENSMUSE00000656151.1"; talon_gene "13096"; talon_transcript "34201"; talon_exon "180610"; ccdsid "CCDS19079.1"; exon_status "KNOWN"; level "2"; protein_id "ENSMUSP00000086165.4"; source "HAVANA"; tag "CCDS";
chr5	HAVANA	exon	8062384	8062427	.	+	.	gene_id "ENSMUSG00000003161.15"; transcript_id "ENSMUST00000148633.3"; gene_type "protein_coding"; gene_status "KNOWN"; gene_name "Sri"; transcript_type "protein_coding"; transcript_status "KNOWN"; transcript_name "Sri-205"; exon_number "4"; exon_id "ENSMUSE00001220747.1"; talon_gene "13096"; talon_transcript "34201"; talon_exon "180612"; ccdsid "CCDS19079.1"; exon_status "KNOWN"; level "2"; protein_id "ENSMUSP00000086165.4"; source "HAVANA"; tag "CCDS";
chr5	HAVANA	exon	8063260	8063407	.	+	.	gene_id "ENSMUSG00000003161.15"; transcript_id "ENSMUST00000148633.3"; gene_type "protein_coding"; gene_status "KNOWN"; gene_name "Sri"; transcript_type "protein_coding"; transcript_status "KNOWN"; transcript_name "Sri-205"; exon_number "5"; exon_id "ENSMUSE00001227918.1"; talon_gene "13096"; talon_transcript "34201"; talon_exon "180614"; ccdsid "CCDS19079.1"; exon_status "KNOWN"; level "2"; protein_id "ENSMUSP00000086165.4"; source "HAVANA"; tag "CCDS";
chr5	HAVANA	exon	8063637	8063750	.	+	.	gene_id "ENSMUSG00000003161.15"; transcript_id "ENSMUST00000148633.3"; gene_type "protein_coding"; gene_status "KNOWN"; gene_name "Sri"; transcript_type "protein_coding"; transcript_status "KNOWN"; transcript_name "Sri-205"; exon_number "6"; exon_id "ENSMUSE00001281344.1"; talon_gene "13096"; talon_transcript "34201"; talon_exon "180616"; ccdsid "CCDS19079.1"; exon_status "KNOWN"; level "2"; protein_id "ENSMUSP00000086165.4"; source "HAVANA"; tag "CCDS";
chr5	HAVANA	exon	8064558	8064616	.	+	.	gene_id "ENSMUSG00000003161.15"; transcript_id "ENSMUST00000148633.3"; gene_type "protein_coding"; gene_status "KNOWN"; gene_name "Sri"; transcript_type "protein_coding"; transcript_status "KNOWN"; transcript_name "Sri-205"; exon_number "7"; exon_id "ENSMUSE00001309203.1"; talon_gene "13096"; talon_transcript "34201"; talon_exon "180618"; ccdsid "CCDS19079.1"; exon_status "KNOWN"; level "2"; protein_id "ENSMUSP00000086165.4"; source "HAVANA"; tag "CCDS";
chr5	HAVANA	exon	8067533	8069151	.	+	.	gene_id "ENSMUSG00000003161.15"; transcript_id "ENSMUST00000148633.3"; gene_type "protein_coding"; gene_status "KNOWN"; gene_name "Sri"; transcript_type "protein_coding"; transcript_status "KNOWN"; transcript_name "Sri-205"; exon_number "8"; exon_id "ENSMUSE00000554378.3"; talon_gene "13096"; talon_transcript "34201"; talon_exon "180623"; ccdsid "CCDS39009.1"; exon_status "KNOWN"; level "2"; protein_id "ENSMUSP00000118221.1"; source "HAVANA"; tag "CCDS";
chr5	HAVANA	transcript	8056558	8057855	.	+	.	gene_id "ENSMUSG00000003161.15"; transcript_id "ENSMUST00000145119.1"; gene_name "Sri"; gene_status "KNOWN"; gene_type "protein_coding"; transcript_type "retained_intron"; transcript_status "KNOWN"; transcript_name "Sri-204"; talon_gene "13096"; talon_transcript "34202"; havana_transcript "OTTMUST00000063525.1"; level "2"; source "HAVANA"; transcript_support_level "2";
chr5	HAVANA	exon	8056558	8056639	.	+	.	gene_id "ENSMUSG00000003161.15"; transcript_id "ENSMUST00000145119.1"; gene_type "protein_coding"; gene_status "KNOWN"; gene_name "Sri"; transcript_type "retained_intron"; transcript_status "KNOWN"; transcript_name "Sri-204"; exon_number "1"; exon_id "ENSMUSE00000795287.1"; talon_gene "13096"; talon_transcript "34202"; talon_exon "180624"; exon_status "KNOWN"; level "2"; source "HAVANA";
chr5	HAVANA	exon	8057538	8057855	.	+	.	gene_id "ENSMUSG00000003161.15"; transcript_id "ENSMUST00000145119.1"; gene_type "protein_coding"; gene_status "KNOWN"; gene_name "Sri"; transcript_type "retained_intron"; transcript_status "KNOWN"; transcript_name "Sri-204"; exon_number "2"; exon_id "ENSMUSE00000782705.1"; talon_gene "13096"; talon_transcript "34202"; talon_exon "180625"; exon_status "KNOWN"; level "2"; source "HAVANA";
chr5	HAVANA	transcript	8056562	8059721	.	+	.	gene_id "ENSMUSG00000003161.15"; transcript_id "ENSMUST00000144265.5"; gene_name "Sri"; gene_status "KNOWN"; gene_type "protein_coding"; transcript_type "retained_intron"; transcript_status "KNOWN"; transcript_name "Sri-203"; talon_gene "13096"; talon_transcript "34203"; havana_transcript "OTTMUST00000063526.1"; level "2"; source "HAVANA"; transcript_support_level "2";
chr5	HAVANA	exon	8056562	8056639	.	+	.	gene_id "ENSMUSG00000003161.15"; transcript_id "ENSMUST00000144265.5"; gene_type "protein_coding"; gene_status "KNOWN"; gene_name "Sri"; transcript_type "retained_intron"; transcript_status "KNOWN"; transcript_name "Sri-203"; exon_number "1"; exon_id "ENSMUSE00000554379.5"; talon_gene "13096"; talon_transcript "34203"; talon_exon "180626"; exon_status "KNOWN"; level "2"; source "HAVANA";
chr5	HAVANA	exon	8057538	8057621	.	+	.	gene_id "ENSMUSG00000003161.15"; transcript_id "ENSMUST00000144265.5"; gene_type "protein_coding"; gene_status "KNOWN"; gene_name "Sri"; transcript_type "retained_intron"; transcript_status "KNOWN"; transcript_name "Sri-203"; exon_number "2"; exon_id "ENSMUSE00001299526.1"; talon_gene "13096"; talon_transcript "34203"; talon_exon "180608"; ccdsid "CCDS19079.1"; exon_status "KNOWN"; level "2"; protein_id "ENSMUSP00000086165.4"; source "HAVANA"; tag "CCDS";
chr5	HAVANA	exon	8059353	8059721	.	+	.	gene_id "ENSMUSG00000003161.15"; transcript_id "ENSMUST00000144265.5"; gene_type "protein_coding"; gene_status "KNOWN"; gene_name "Sri"; transcript_type "retained_intron"; transcript_status "KNOWN"; transcript_name "Sri-203"; exon_number "3"; exon_id "ENSMUSE00000784463.1"; talon_gene "13096"; talon_transcript "34203"; talon_exon "180627"; exon_status "KNOWN"; level "2"; source "HAVANA";
chr5	HAVANA	transcript	8059342	8067726	.	+	.	gene_id "ENSMUSG00000003161.15"; transcript_id "ENSMUST00000003245.9"; gene_name "Sri"; gene_status "KNOWN"; gene_type "protein_coding"; transcript_type "retained_intron"; transcript_status "KNOWN"; transcript_name "Sri-201"; talon_gene "13096"; talon_transcript "34205"; havana_transcript "OTTMUST00000063528.1"; level "2"; source "HAVANA"; transcript_support_level "2";
chr5	HAVANA	exon	8059342	8059422	.	+	.	gene_id "ENSMUSG00000003161.15"; transcript_id "ENSMUST00000003245.9"; gene_type "protein_coding"; gene_status "KNOWN"; gene_name "Sri"; transcript_type "retained_intron"; transcript_status "KNOWN"; transcript_name "Sri-201"; exon_number "1"; exon_id "ENSMUSE00000727053.1"; talon_gene "13096"; talon_transcript "34205"; talon_exon "180632"; exon_status "KNOWN"; level "2"; source "HAVANA";
chr5	HAVANA	exon	8062384	8062427	.	+	.	gene_id "ENSMUSG00000003161.15"; transcript_id "ENSMUST00000003245.9"; gene_type "protein_coding"; gene_status "KNOWN"; gene_name "Sri"; transcript_type "retained_intron"; transcript_status "KNOWN"; transcript_name "Sri-201"; exon_number "2"; exon_id "ENSMUSE00001220747.1"; talon_gene "13096"; talon_transcript "34205"; talon_exon "180612"; ccdsid "CCDS19079.1"; exon_status "KNOWN"; level "2"; protein_id "ENSMUSP00000086165.4"; source "HAVANA"; tag "CCDS";
chr5	HAVANA	exon	8063260	8063407	.	+	.	gene_id "ENSMUSG00000003161.15"; transcript_id "ENSMUST00000003245.9"; gene_type "protein_coding"; gene_status "KNOWN"; gene_name "Sri"; transcript_type "retained_intron"; transcript_status "KNOWN"; transcript_name "Sri-201"; exon_number "3"; exon_id "ENSMUSE00001227918.1"; talon_gene "13096"; talon_transcript "34205"; talon_exon "180614"; ccdsid "CCDS19079.1"; exon_status "KNOWN"; level "2"; protein_id "ENSMUSP00000086165.4"; source "HAVANA"; tag "CCDS";
chr5	HAVANA	exon	8063637	8063750	.	+	.	gene_id "ENSMUSG00000003161.15"; transcript_id "ENSMUST00000003245.9"; gene_type "protein_coding"; gene_status "KNOWN"; gene_name "Sri"; transcript_type "retained_intron"; transcript_status "KNOWN"; transcript_name "Sri-201"; exon_number "4"; exon_id "ENSMUSE00001281344.1"; talon_gene "13096"; talon_transcript "34205"; talon_exon "180616"; ccdsid "CCDS19079.1"; exon_status "KNOWN"; level "2"; protein_id "ENSMUSP00000086165.4"; source "HAVANA"; tag "CCDS";
chr5	HAVANA	exon	8064558	8064616	.	+	.	gene_id "ENSMUSG00000003161.15"; transcript_id "ENSMUST00000003245.9"; gene_type "protein_coding"; gene_status "KNOWN"; gene_name "Sri"; transcript_type "retained_intron"; transcript_status "KNOWN"; transcript_name "Sri-201"; exon_number "5"; exon_id "ENSMUSE00001309203.1"; talon_gene "13096"; talon_transcript "34205"; talon_exon "180618"; ccdsid "CCDS19079.1"; exon_status "KNOWN"; level "2"; protein_id "ENSMUSP00000086165.4"; source "HAVANA"; tag "CCDS";
chr5	HAVANA	exon	8067533	8067726	.	+	.	gene_id "ENSMUSG00000003161.15"; transcript_id "ENSMUST00000003245.9"; gene_type "protein_coding"; gene_status "KNOWN"; gene_name "Sri"; transcript_type "retained_intron"; transcript_status "KNOWN"; transcript_name "Sri-201"; exon_number "6"; exon_id "ENSMUSE00000707389.2"; talon_gene "13096"; talon_transcript "34205"; talon_exon "180633"; exon_status "KNOWN"; level "2"; source "HAVANA";
chr5	HAVANA	transcript	8061266	8062471	.	+	.	gene_id "ENSMUSG00000003161.15"; transcript_id "ENSMUST00000197065.1"; gene_name "Sri"; gene_status "KNOWN"; gene_type "protein_coding"; transcript_type "retained_intron"; transcript_status "KNOWN"; transcript_name "Sri-207"; talon_gene "13096"; talon_transcript "34206"; havana_transcript "OTTMUST00000134683.1"; level "2"; source "HAVANA"; transcript_support_level "NA";
chr5	HAVANA	exon	8061266	8062471	.	+	.	gene_id "ENSMUSG00000003161.15"; transcript_id "ENSMUST00000197065.1"; gene_type "protein_coding"; gene_status "KNOWN"; gene_name "Sri"; transcript_type "retained_intron"; transcript_status "KNOWN"; transcript_name "Sri-207"; exon_number "1"; exon_id "ENSMUSE00001355076.1"; talon_gene "13096"; talon_transcript "34206"; talon_exon "180634"; exon_status "KNOWN"; level "2"; source "HAVANA";
chr5	HAVANA	gene	8072352	8368081	.	-	.	gene_id "ENSMUSG00000040537.17"; gene_name "Adam22"; gene_status "KNOWN"; gene_type "protein_coding"; talon_gene "13098"; havana_gene "OTTMUSG00000016341.5"; level "2"; tag "overlapping_locus";
chr5	HAVANA	transcript	8072352	8367982	.	-	.	gene_id "ENSMUSG00000040537.17"; transcript_id "ENSMUST00000088761.10"; gene_name "Adam22"; gene_status "KNOWN"; gene_type "protein_coding"; transcript_type "protein_coding"; transcript_status "KNOWN"; transcript_name "Adam22-204"; talon_gene "13098"; talon_transcript "34208"; ccdsid "CCDS80207.1"; havana_transcript "OTTMUST00000039269.1"; level "2"; protein_id "ENSMUSP00000086139.4"; source "HAVANA"; tag "CCDS"; transcript_support_level "1";
chr5	HAVANA	exon	8367876	8367982	.	-	.	gene_id "ENSMUSG00000040537.17"; transcript_id "ENSMUST00000088761.10"; gene_type "protein_coding"; gene_status "KNOWN"; gene_name "Adam22"; transcript_type "protein_coding"; transcript_status "KNOWN"; transcript_name "Adam22-204"; exon_number "1"; exon_id "ENSMUSE00000660943.2"; talon_gene "13098"; talon_transcript "34208"; talon_exon "180636"; ccdsid "CCDS80207.1"; exon_status "KNOWN"; level "2"; protein_id "ENSMUSP00000086139.4"; source "HAVANA"; tag "CCDS";
chr5	ENSEMBL	exon	8367201	8367361	.	-	.	gene_id "ENSMUSG00000040537.17"; transcript_id "ENSMUST00000088761.10"; gene_type "protein_coding"; gene_status "KNOWN"; gene_name "Adam22"; transcript_type "protein_coding"; transcript_status "KNOWN"; transcript_name "Adam22-204"; exon_number "2"; exon_id "ENSMUSE00001238312.1"; talon_gene "13098"; talon_transcript "34208"; talon_exon "180638"; ccdsid "CCDS80205.1"; exon_status "KNOWN"; level "3"; protein_id "ENSMUSP00000111046.2"; source "ENSEMBL"; tag "CCDS";
chr5	ENSEMBL	exon	8329980	8330056	.	-	.	gene_id "ENSMUSG00000040537.17"; transcript_id "ENSMUST00000088761.10"; gene_type "protein_coding"; gene_status "KNOWN"; gene_name "Adam22"; transcript_type "protein_coding"; transcript_status "KNOWN"; transcript_name "Adam22-204"; exon_number "3"; exon_id "ENSMUSE00001309816.1"; talon_gene "13098"; talon_transcript "34208"; talon_exon "180640"; ccdsid "CCDS80205.1"; exon_status "KNOWN"; level "3"; protein_id "ENSMUSP00000111046.2"; source "ENSEMBL"; tag "CCDS";
chr5	ENSEMBL	exon	8232610	8232676	.	-	.	gene_id "ENSMUSG00000040537.17"; transcript_id "ENSMUST00000088761.10"; gene_type "protein_coding"; gene_status "KNOWN"; gene_name "Adam22"; transcript_type "protein_coding"; transcript_status "KNOWN"; transcript_name "Adam22-204"; exon_number "4"; exon_id "ENSMUSE00001204959.1"; talon_gene "13098"; talon_transcript "34208"; talon_exon "180642"; ccdsid "CCDS80205.1"; exon_status "KNOWN"; level "3"; protein_id "ENSMUSP00000111046.2"; source "ENSEMBL"; tag "CCDS";
chr5	ENSEMBL	exon	8167327	8167409	.	-	.	gene_id "ENSMUSG00000040537.17"; transcript_id "ENSMUST00000088761.10"; gene_type "protein_coding"; gene_status "KNOWN"; gene_name "Adam22"; transcript_type "protein_coding"; transcript_status "KNOWN"; transcript_name "Adam22-204"; exon_number "5"; exon_id "ENSMUSE00000301909.3"; talon_gene "13098"; talon_transcript "34208"; talon_exon "180644"; ccdsid "CCDS80205.1"; exon_status "KNOWN"; level "3"; protein_id "ENSMUSP00000111046.2"; source "ENSEMBL"; tag "CCDS";
chr5	ENSEMBL	exon	8160736	8160799	.	-	.	gene_id "ENSMUSG00000040537.17"; transcript_id "ENSMUST00000088761.10"; gene_type "protein_coding"; gene_status "KNOWN"; gene_name "Adam22"; transcript_type "protein_coding"; transcript_status "KNOWN"; transcript_name "Adam22-204"; exon_number "6"; exon_id "ENSMUSE00000301902.3"; talon_gene "13098"; talon_transcript "34208"; talon_exon "180646"; ccdsid "CCDS80205.1"; exon_status "KNOWN"; level "3"; protein_id "ENSMUSP00000111046.2"; source "ENSEMBL"; tag "CCDS";
chr5	ENSEMBL	exon	8158827	8158896	.	-	.	gene_id "ENSMUSG00000040537.17"; transcript_id "ENSMUST00000088761.10"; gene_type "protein_coding"; gene_status "KNOWN"; gene_name "Adam22"; transcript_type "protein_coding"; transcript_status "KNOWN"; transcript_name "Adam22-204"; exon_number "7"; exon_id "ENSMUSE00000301896.3"; talon_gene "13098"; talon_transcript "34208"; talon_exon "180648"; ccdsid "CCDS80205.1"; exon_status "KNOWN"; level "3"; protein_id "ENSMUSP00000111046.2"; source "ENSEMBL"; tag "CCDS";
chr5	ENSEMBL	exon	8152379	8152449	.	-	.	gene_id "ENSMUSG00000040537.17"; transcript_id "ENSMUST00000088761.10"; gene_type "protein_coding"; gene_status "KNOWN"; gene_name "Adam22"; transcript_type "protein_coding"; transcript_status "KNOWN"; transcript_name "Adam22-204"; exon_number "8"; exon_id "ENSMUSE00000301889.3"; talon_gene "13098"; talon_transcript "34208"; talon_exon "180650"; ccdsid "CCDS80205.1"; exon_status "KNOWN"; level "3"; protein_id "ENSMUSP00000111046.2"; source "ENSEMBL"; tag "CCDS";
chr5	ENSEMBL	exon	8149208	8149282	.	-	.	gene_id "ENSMUSG00000040537.17"; transcript_id "ENSMUST00000088761.10"; gene_type "protein_coding"; gene_status "KNOWN"; gene_name "Adam22"; transcript_type "protein_coding"; transcript_status "KNOWN"; transcript_name "Adam22-204"; exon_number "9"; exon_id "ENSMUSE00000301883.3"; talon_gene "13098"; talon_transcript "34208"; talon_exon "180652"; ccdsid "CCDS80205.1"; exon_status "KNOWN"; level "3"; protein_id "ENSMUSP00000111046.2"; source "ENSEMBL"; tag "CCDS";
chr5	ENSEMBL	exon	8146455	8146526	.	-	.	gene_id "ENSMUSG00000040537.17"; transcript_id "ENSMUST00000088761.10"; gene_type "protein_coding"; gene_status "KNOWN"; gene_name "Adam22"; transcript_type "protein_coding"; transcript_status "KNOWN"; transcript_name "Adam22-204"; exon_number "10"; exon_id "ENSMUSE00000301876.3"; talon_gene "13098"; talon_transcript "34208"; talon_exon "180654"; ccdsid "CCDS80205.1"; exon_status "KNOWN"; level "3"; protein_id "ENSMUSP00000111046.2"; source "ENSEMBL"; tag "CCDS";
chr5	ENSEMBL	exon	8145553	8145719	.	-	.	gene_id "ENSMUSG00000040537.17"; transcript_id "ENSMUST00000088761.10"; gene_type "protein_coding"; gene_status "KNOWN"; gene_name "Adam22"; transcript_type "protein_coding"; transcript_status "KNOWN"; transcript_name "Adam22-204"; exon_number "11"; exon_id "ENSMUSE00000301871.4"; talon_gene "13098"; talon_transcript "34208"; talon_exon "180656"; ccdsid "CCDS80205.1"; exon_status "KNOWN"; level "3"; protein_id "ENSMUSP00000111046.2"; source "ENSEMBL"; tag "CCDS";
chr5	ENSEMBL	exon	8144221	8144305	.	-	.	gene_id "ENSMUSG00000040537.17"; transcript_id "ENSMUST00000088761.10"; gene_type "protein_coding"; gene_status "KNOWN"; gene_name "Adam22"; transcript_type "protein_coding"; transcript_status "KNOWN"; transcript_name "Adam22-204"; exon_number "12"; exon_id "ENSMUSE00000513494.2"; talon_gene "13098"; talon_transcript "34208"; talon_exon "180658"; ccdsid "CCDS80205.1"; exon_status "KNOWN"; level "3"; protein_id "ENSMUSP00000111046.2"; source "ENSEMBL"; tag "CCDS";
chr5	ENSEMBL	exon	8143042	8143132	.	-	.	gene_id "ENSMUSG00000040537.17"; transcript_id "ENSMUST00000088761.10"; gene_type "protein_coding"; gene_status "KNOWN"; gene_name "Adam22"; transcript_type "protein_coding"; transcript_status "KNOWN"; transcript_name "Adam22-204"; exon_number "13"; exon_id "ENSMUSE00000301860.4"; talon_gene "13098"; talon_transcript "34208"; talon_exon "180660"; ccdsid "CCDS80205.1"; exon_status "KNOWN"; level "3"; protein_id "ENSMUSP00000111046.2"; source "ENSEMBL"; tag "CCDS";
chr5	ENSEMBL	exon	8141719	8141770	.	-	.	gene_id "ENSMUSG00000040537.17"; transcript_id "ENSMUST00000088761.10"; gene_type "protein_coding"; gene_status "KNOWN"; gene_name "Adam22"; transcript_type "protein_coding"; transcript_status "KNOWN"; transcript_name "Adam22-204"; exon_number "14"; exon_id "ENSMUSE00000301853.3"; talon_gene "13098"; talon_transcript "34208"; talon_exon "180662"; ccdsid "CCDS80205.1"; exon_status "KNOWN"; level "3"; protein_id "ENSMUSP00000111046.2"; source "ENSEMBL"; tag "CCDS";
chr5	ENSEMBL	exon	8136806	8136905	.	-	.	gene_id "ENSMUSG00000040537.17"; transcript_id "ENSMUST00000088761.10"; gene_type "protein_coding"; gene_status "KNOWN"; gene_name "Adam22"; transcript_type "protein_coding"; transcript_status "KNOWN"; transcript_name "Adam22-204"; exon_number "15"; exon_id "ENSMUSE00000477267.2"; talon_gene "13098"; talon_transcript "34208"; talon_exon "180664"; ccdsid "CCDS80205.1"; exon_status "KNOWN"; level "3"; protein_id "ENSMUSP00000111046.2"; source "ENSEMBL"; tag "CCDS";
chr5	ENSEMBL	exon	8134813	8134884	.	-	.	gene_id "ENSMUSG00000040537.17"; transcript_id "ENSMUST00000088761.10"; gene_type "protein_coding"; gene_status "KNOWN"; gene_name "Adam22"; transcript_type "protein_coding"; transcript_status "KNOWN"; transcript_name "Adam22-204"; exon_number "16"; exon_id "ENSMUSE00000480398.2"; talon_gene "13098"; talon_transcript "34208"; talon_exon "180666"; ccdsid "CCDS80205.1"; exon_status "KNOWN"; level "3"; protein_id "ENSMUSP00000111046.2"; source "ENSEMBL"; tag "CCDS";
chr5	ENSEMBL	exon	8134512	8134604	.	-	.	gene_id "ENSMUSG00000040537.17"; transcript_id "ENSMUST00000088761.10"; gene_type "protein_coding"; gene_status "KNOWN"; gene_name "Adam22"; transcript_type "protein_coding"; transcript_status "KNOWN"; transcript_name "Adam22-204"; exon_number "17"; exon_id "ENSMUSE00000481558.2"; talon_gene "13098"; talon_transcript "34208"; talon_exon "180668"; ccdsid "CCDS80205.1"; exon_status "KNOWN"; level "3"; protein_id "ENSMUSP00000111046.2"; source "ENSEMBL"; tag "CCDS";
chr5	ENSEMBL	exon	8132399	8132479	.	-	.	gene_id "ENSMUSG00000040537.17"; transcript_id "ENSMUST00000088761.10"; gene_type "protein_coding"; gene_status "KNOWN"; gene_name "Adam22"; transcript_type "protein_coding"; transcript_status "KNOWN"; transcript_name "Adam22-204"; exon_number "18"; exon_id "ENSMUSE00000301827.3"; talon_gene "13098"; talon_transcript "34208"; talon_exon "180670"; ccdsid "CCDS80205.1"; exon_status "KNOWN"; level "3"; protein_id "ENSMUSP00000111046.2"; source "ENSEMBL"; tag "CCDS";
chr5	ENSEMBL	exon	8130485	8130535	.	-	.	gene_id "ENSMUSG00000040537.17"; transcript_id "ENSMUST00000088761.10"; gene_type "protein_coding"; gene_status "KNOWN"; gene_name "Adam22"; transcript_type "protein_coding"; transcript_status "KNOWN"; transcript_name "Adam22-204"; exon_number "19"; exon_id "ENSMUSE00000301820.3"; talon_gene "13098"; talon_transcript "34208"; talon_exon "180672"; ccdsid "CCDS80205.1"; exon_status "KNOWN"; level "3"; protein_id "ENSMUSP00000111046.2"; source "ENSEMBL"; tag "CCDS";
chr5	ENSEMBL	exon	8130209	8130272	.	-	.	gene_id "ENSMUSG00000040537.17"; transcript_id "ENSMUST00000088761.10"; gene_type "protein_coding"; gene_status "KNOWN"; gene_name "Adam22"; transcript_type "protein_coding"; transcript_status "KNOWN"; transcript_name "Adam22-204"; exon_number "20"; exon_id "ENSMUSE00000301809.3"; talon_gene "13098"; talon_transcript "34208"; talon_exon "180674"; ccdsid "CCDS80205.1"; exon_status "KNOWN"; level "3"; protein_id "ENSMUSP00000111046.2"; source "ENSEMBL"; tag "CCDS";
chr5	ENSEMBL	exon	8127327	8127432	.	-	.	gene_id "ENSMUSG00000040537.17"; transcript_id "ENSMUST00000088761.10"; gene_type "protein_coding"; gene_status "KNOWN"; gene_name "Adam22"; transcript_type "protein_coding"; transcript_status "KNOWN"; transcript_name "Adam22-204"; exon_number "21"; exon_id "ENSMUSE00000301799.3"; talon_gene "13098"; talon_transcript "34208"; talon_exon "180676"; ccdsid "CCDS80205.1"; exon_status "KNOWN"; level "3"; protein_id "ENSMUSP00000111046.2"; source "ENSEMBL"; tag "CCDS";
chr5	ENSEMBL	exon	8121048	8121167	.	-	.	gene_id "ENSMUSG00000040537.17"; transcript_id "ENSMUST00000088761.10"; gene_type "protein_coding"; gene_status "KNOWN"; gene_name "Adam22"; transcript_type "protein_coding"; transcript_status "KNOWN"; transcript_name "Adam22-204"; exon_number "22"; exon_id "ENSMUSE00000301790.3"; talon_gene "13098"; talon_transcript "34208"; talon_exon "180678"; ccdsid "CCDS80205.1"; exon_status "KNOWN"; level "3"; protein_id "ENSMUSP00000111046.2"; source "ENSEMBL"; tag "CCDS";
chr5	ENSEMBL	exon	8117589	8117757	.	-	.	gene_id "ENSMUSG00000040537.17"; transcript_id "ENSMUST00000088761.10"; gene_type "protein_coding"; gene_status "KNOWN"; gene_name "Adam22"; transcript_type "protein_coding"; transcript_status "KNOWN"; transcript_name "Adam22-204"; exon_number "23"; exon_id "ENSMUSE00000603509.1"; talon_gene "13098"; talon_transcript "34208"; talon_exon "180680"; ccdsid "CCDS80205.1"; exon_status "KNOWN"; level "3"; protein_id "ENSMUSP00000111046.2"; source "ENSEMBL"; tag "CCDS";
chr5	ENSEMBL	exon	8116545	8116659	.	-	.	gene_id "ENSMUSG00000040537.17"; transcript_id "ENSMUST00000088761.10"; gene_type "protein_coding"; gene_status "KNOWN"; gene_name "Adam22"; transcript_type "protein_coding"; transcript_status "KNOWN"; transcript_name "Adam22-204"; exon_number "24"; exon_id "ENSMUSE00000301771.3"; talon_gene "13098"; talon_transcript "34208"; talon_exon "180682"; ccdsid "CCDS80205.1"; exon_status "KNOWN"; level "3"; protein_id "ENSMUSP00000111046.2"; source "ENSEMBL"; tag "CCDS";
chr5	ENSEMBL	exon	8111895	8111985	.	-	.	gene_id "ENSMUSG00000040537.17"; transcript_id "ENSMUST00000088761.10"; gene_type "protein_coding"; gene_status "KNOWN"; gene_name "Adam22"; transcript_type "protein_coding"; transcript_status "KNOWN"; transcript_name "Adam22-204"; exon_number "25"; exon_id "ENSMUSE00001234522.1"; talon_gene "13098"; talon_transcript "34208"; talon_exon "180684"; ccdsid "CCDS80205.1"; exon_status "KNOWN"; level "3"; protein_id "ENSMUSP00000111046.2"; source "ENSEMBL"; tag "CCDS";
chr5	HAVANA	exon	8107002	8107019	.	-	.	gene_id "ENSMUSG00000040537.17"; transcript_id "ENSMUST00000088761.10"; gene_type "protein_coding"; gene_status "KNOWN"; gene_name "Adam22"; transcript_type "protein_coding"; transcript_status "KNOWN"; transcript_name "Adam22-204"; exon_number "26"; exon_id "ENSMUSE00001022978.1"; talon_gene "13098"; talon_transcript "34208"; talon_exon "180686"; ccdsid "CCDS80207.1"; exon_status "KNOWN"; level "2"; protein_id "ENSMUSP00000086139.4"; source "HAVANA"; tag "CCDS";
chr5	HAVANA	exon	8095073	8095180	.	-	.	gene_id "ENSMUSG00000040537.17"; transcript_id "ENSMUST00000088761.10"; gene_type "protein_coding"; gene_status "KNOWN"; gene_name "Adam22"; transcript_type "protein_coding"; transcript_status "KNOWN"; transcript_name "Adam22-204"; exon_number "27"; exon_id "ENSMUSE00001283543.1"; talon_gene "13098"; talon_transcript "34208"; talon_exon "180688"; ccdsid "CCDS80207.1"; exon_status "KNOWN"; level "2"; protein_id "ENSMUSP00000086139.4"; source "HAVANA"; tag "CCDS";
chr5	ENSEMBL	exon	8092731	8092831	.	-	.	gene_id "ENSMUSG00000040537.17"; transcript_id "ENSMUST00000088761.10"; gene_type "protein_coding"; gene_status "KNOWN"; gene_name "Adam22"; transcript_type "protein_coding"; transcript_status "KNOWN"; transcript_name "Adam22-204"; exon_number "28"; exon_id "ENSMUSE00001231323.1"; talon_gene "13098"; talon_transcript "34208"; talon_exon "180690"; ccdsid "CCDS80205.1"; exon_status "KNOWN"; level "3"; protein_id "ENSMUSP00000111046.2"; source "ENSEMBL"; tag "CCDS";
chr5	ENSEMBL	exon	8092340	8092406	.	-	.	gene_id "ENSMUSG00000040537.17"; transcript_id "ENSMUST00000088761.10"; gene_type "protein_coding"; gene_status "KNOWN"; gene_name "Adam22"; transcript_type "protein_coding"; transcript_status "KNOWN"; transcript_name "Adam22-204"; exon_number "29"; exon_id "ENSMUSE00001221582.1"; talon_gene "13098"; talon_transcript "34208"; talon_exon "180692"; ccdsid "CCDS80205.1"; exon_status "KNOWN"; level "3"; protein_id "ENSMUSP00000111046.2"; source "ENSEMBL"; tag "CCDS";
chr5	ENSEMBL	exon	8082146	8082269	.	-	.	gene_id "ENSMUSG00000040537.17"; transcript_id "ENSMUST00000088761.10"; gene_type "protein_coding"; gene_status "KNOWN"; gene_name "Adam22"; transcript_type "protein_coding"; transcript_status "KNOWN"; transcript_name "Adam22-204"; exon_number "30"; exon_id "ENSMUSE00001261816.1"; talon_gene "13098"; talon_transcript "34208"; talon_exon "180694"; ccdsid "CCDS80205.1"; exon_status "KNOWN"; level "3"; protein_id "ENSMUSP00000111046.2"; source "ENSEMBL"; tag "CCDS";
chr5	ENSEMBL	exon	8072352	8078706	.	-	.	gene_id "ENSMUSG00000040537.17"; transcript_id "ENSMUST00000088761.10"; gene_type "protein_coding"; gene_status "KNOWN"; gene_name "Adam22"; transcript_type "protein_coding"; transcript_status "KNOWN"; transcript_name "Adam22-204"; exon_number "31"; exon_id "ENSMUSE00000491227.3"; talon_gene "13098"; talon_transcript "34208"; talon_exon "180696"; ccdsid "CCDS80205.1"; exon_status "KNOWN"; level "3"; protein_id "ENSMUSP00000111046.2"; source "ENSEMBL"; tag "CCDS";
chr5	HAVANA	transcript	8072352	8367982	.	-	.	gene_id "ENSMUSG00000040537.17"; transcript_id "ENSMUST00000050166.13"; gene_name "Adam22"; gene_status "KNOWN"; gene_type "protein_coding"; transcript_type "protein_coding"; transcript_status "KNOWN"; transcript_name "Adam22-202"; talon_gene "13098"; talon_transcript "34210"; ccdsid "CCDS51411.1"; havana_transcript "OTTMUST00000039271.1"; level "2"; protein_id "ENSMUSP00000055000.7"; source "HAVANA"; tag "CCDS"; transcript_support_level "5";
chr5	HAVANA	exon	8367876	8367982	.	-	.	gene_id "ENSMUSG00000040537.17"; transcript_id "ENSMUST00000050166.13"; gene_type "protein_coding"; gene_status "KNOWN"; gene_name "Adam22"; transcript_type "protein_coding"; transcript_status "KNOWN"; transcript_name "Adam22-202"; exon_number "1"; exon_id "ENSMUSE00000660943.2"; talon_gene "13098"; talon_transcript "34210"; talon_exon "180636"; ccdsid "CCDS80207.1"; exon_status "KNOWN"; level "2"; protein_id "ENSMUSP00000086139.4"; source "HAVANA"; tag "CCDS";
chr5	ENSEMBL	exon	8367201	8367361	.	-	.	gene_id "ENSMUSG00000040537.17"; transcript_id "ENSMUST00000050166.13"; gene_type "protein_coding"; gene_status "KNOWN"; gene_name "Adam22"; transcript_type "protein_coding"; transcript_status "KNOWN"; transcript_name "Adam22-202"; exon_number "2"; exon_id "ENSMUSE00001238312.1"; talon_gene "13098"; talon_transcript "34210"; talon_exon "180638"; ccdsid "CCDS80205.1"; exon_status "KNOWN"; level "3"; protein_id "ENSMUSP00000111046.2"; source "ENSEMBL"; tag "CCDS";
chr5	ENSEMBL	exon	8329980	8330056	.	-	.	gene_id "ENSMUSG00000040537.17"; transcript_id "ENSMUST00000050166.13"; gene_type "protein_coding"; gene_status "KNOWN"; gene_name "Adam22"; transcript_type "protein_coding"; transcript_status "KNOWN"; transcript_name "Adam22-202"; exon_number "3"; exon_id "ENSMUSE00001309816.1"; talon_gene "13098"; talon_transcript "34210"; talon_exon "180640"; ccdsid "CCDS80205.1"; exon_status "KNOWN"; level "3"; protein_id "ENSMUSP00000111046.2"; source "ENSEMBL"; tag "CCDS";
chr5	ENSEMBL	exon	8232610	8232676	.	-	.	gene_id "ENSMUSG00000040537.17"; transcript_id "ENSMUST00000050166.13"; gene_type "protein_coding"; gene_status "KNOWN"; gene_name "Adam22"; transcript_type "protein_coding"; transcript_status "KNOWN"; transcript_name "Adam22-202"; exon_number "4"; exon_id "ENSMUSE00001204959.1"; talon_gene "13098"; talon_transcript "34210"; talon_exon "180642"; ccdsid "CCDS80205.1"; exon_status "KNOWN"; level "3"; protein_id "ENSMUSP00000111046.2"; source "ENSEMBL"; tag "CCDS";
chr5	ENSEMBL	exon	8167327	8167409	.	-	.	gene_id "ENSMUSG00000040537.17"; transcript_id "ENSMUST00000050166.13"; gene_type "protein_coding"; gene_status "KNOWN"; gene_name "Adam22"; transcript_type "protein_coding"; transcript_status "KNOWN"; transcript_name "Adam22-202"; exon_number "5"; exon_id "ENSMUSE00000301909.3"; talon_gene "13098"; talon_transcript "34210"; talon_exon "180644"; ccdsid "CCDS80205.1"; exon_status "KNOWN"; level "3"; protein_id "ENSMUSP00000111046.2"; source "ENSEMBL"; tag "CCDS";
chr5	ENSEMBL	exon	8160736	8160799	.	-	.	gene_id "ENSMUSG00000040537.17"; transcript_id "ENSMUST00000050166.13"; gene_type "protein_coding"; gene_status "KNOWN"; gene_name "Adam22"; transcript_type "protein_coding"; transcript_status "KNOWN"; transcript_name "Adam22-202"; exon_number "6"; exon_id "ENSMUSE00000301902.3"; talon_gene "13098"; talon_transcript "34210"; talon_exon "180646"; ccdsid "CCDS80205.1"; exon_status "KNOWN"; level "3"; protein_id "ENSMUSP00000111046.2"; source "ENSEMBL"; tag "CCDS";
chr5	ENSEMBL	exon	8158827	8158896	.	-	.	gene_id "ENSMUSG00000040537.17"; transcript_id "ENSMUST00000050166.13"; gene_type "protein_coding"; gene_status "KNOWN"; gene_name "Adam22"; transcript_type "protein_coding"; transcript_status "KNOWN"; transcript_name "Adam22-202"; exon_number "7"; exon_id "ENSMUSE00000301896.3"; talon_gene "13098"; talon_transcript "34210"; talon_exon "180648"; ccdsid "CCDS80205.1"; exon_status "KNOWN"; level "3"; protein_id "ENSMUSP00000111046.2"; source "ENSEMBL"; tag "CCDS";
chr5	ENSEMBL	exon	8152379	8152449	.	-	.	gene_id "ENSMUSG00000040537.17"; transcript_id "ENSMUST00000050166.13"; gene_type "protein_coding"; gene_status "KNOWN"; gene_name "Adam22"; transcript_type "protein_coding"; transcript_status "KNOWN"; transcript_name "Adam22-202"; exon_number "8"; exon_id "ENSMUSE00000301889.3"; talon_gene "13098"; talon_transcript "34210"; talon_exon "180650"; ccdsid "CCDS80205.1"; exon_status "KNOWN"; level "3"; protein_id "ENSMUSP00000111046.2"; source "ENSEMBL"; tag "CCDS";
chr5	ENSEMBL	exon	8149208	8149282	.	-	.	gene_id "ENSMUSG00000040537.17"; transcript_id "ENSMUST00000050166.13"; gene_type "protein_coding"; gene_status "KNOWN"; gene_name "Adam22"; transcript_type "protein_coding"; transcript_status "KNOWN"; transcript_name "Adam22-202"; exon_number "9"; exon_id "ENSMUSE00000301883.3"; talon_gene "13098"; talon_transcript "34210"; talon_exon "180652"; ccdsid "CCDS80205.1"; exon_status "KNOWN"; level "3"; protein_id "ENSMUSP00000111046.2"; source "ENSEMBL"; tag "CCDS";
chr5	ENSEMBL	exon	8146455	8146526	.	-	.	gene_id "ENSMUSG00000040537.17"; transcript_id "ENSMUST00000050166.13"; gene_type "protein_coding"; gene_status "KNOWN"; gene_name "Adam22"; transcript_type "protein_coding"; transcript_status "KNOWN"; transcript_name "Adam22-202"; exon_number "10"; exon_id "ENSMUSE00000301876.3"; talon_gene "13098"; talon_transcript "34210"; talon_exon "180654"; ccdsid "CCDS80205.1"; exon_status "KNOWN"; level "3"; protein_id "ENSMUSP00000111046.2"; source "ENSEMBL"; tag "CCDS";
chr5	ENSEMBL	exon	8145553	8145719	.	-	.	gene_id "ENSMUSG00000040537.17"; transcript_id "ENSMUST00000050166.13"; gene_type "protein_coding"; gene_status "KNOWN"; gene_name "Adam22"; transcript_type "protein_coding"; transcript_status "KNOWN"; transcript_name "Adam22-202"; exon_number "11"; exon_id "ENSMUSE00000301871.4"; talon_gene "13098"; talon_transcript "34210"; talon_exon "180656"; ccdsid "CCDS80205.1"; exon_status "KNOWN"; level "3"; protein_id "ENSMUSP00000111046.2"; source "ENSEMBL"; tag "CCDS";
chr5	ENSEMBL	exon	8144221	8144305	.	-	.	gene_id "ENSMUSG00000040537.17"; transcript_id "ENSMUST00000050166.13"; gene_type "protein_coding"; gene_status "KNOWN"; gene_name "Adam22"; transcript_type "protein_coding"; transcript_status "KNOWN"; transcript_name "Adam22-202"; exon_number "12"; exon_id "ENSMUSE00000513494.2"; talon_gene "13098"; talon_transcript "34210"; talon_exon "180658"; ccdsid "CCDS80205.1"; exon_status "KNOWN"; level "3"; protein_id "ENSMUSP00000111046.2"; source "ENSEMBL"; tag "CCDS";
chr5	ENSEMBL	exon	8143042	8143132	.	-	.	gene_id "ENSMUSG00000040537.17"; transcript_id "ENSMUST00000050166.13"; gene_type "protein_coding"; gene_status "KNOWN"; gene_name "Adam22"; transcript_type "protein_coding"; transcript_status "KNOWN"; transcript_name "Adam22-202"; exon_number "13"; exon_id "ENSMUSE00000301860.4"; talon_gene "13098"; talon_transcript "34210"; talon_exon "180660"; ccdsid "CCDS80205.1"; exon_status "KNOWN"; level "3"; protein_id "ENSMUSP00000111046.2"; source "ENSEMBL"; tag "CCDS";
chr5	ENSEMBL	exon	8141719	8141770	.	-	.	gene_id "ENSMUSG00000040537.17"; transcript_id "ENSMUST00000050166.13"; gene_type "protein_coding"; gene_status "KNOWN"; gene_name "Adam22"; transcript_type "protein_coding"; transcript_status "KNOWN"; transcript_name "Adam22-202"; exon_number "14"; exon_id "ENSMUSE00000301853.3"; talon_gene "13098"; talon_transcript "34210"; talon_exon "180662"; ccdsid "CCDS80205.1"; exon_status "KNOWN"; level "3"; protein_id "ENSMUSP00000111046.2"; source "ENSEMBL"; tag "CCDS";
chr5	ENSEMBL	exon	8136806	8136905	.	-	.	gene_id "ENSMUSG00000040537.17"; transcript_id "ENSMUST00000050166.13"; gene_type "protein_coding"; gene_status "KNOWN"; gene_name "Adam22"; transcript_type "protein_coding"; transcript_status "KNOWN"; transcript_name "Adam22-202"; exon_number "15"; exon_id "ENSMUSE00000477267.2"; talon_gene "13098"; talon_transcript "34210"; talon_exon "180664"; ccdsid "CCDS80205.1"; exon_status "KNOWN"; level "3"; protein_id "ENSMUSP00000111046.2"; source "ENSEMBL"; tag "CCDS";
chr5	ENSEMBL	exon	8134813	8134884	.	-	.	gene_id "ENSMUSG00000040537.17"; transcript_id "ENSMUST00000050166.13"; gene_type "protein_coding"; gene_status "KNOWN"; gene_name "Adam22"; transcript_type "protein_coding"; transcript_status "KNOWN"; transcript_name "Adam22-202"; exon_number "16"; exon_id "ENSMUSE00000480398.2"; talon_gene "13098"; talon_transcript "34210"; talon_exon "180666"; ccdsid "CCDS80205.1"; exon_status "KNOWN"; level "3"; protein_id "ENSMUSP00000111046.2"; source "ENSEMBL"; tag "CCDS";
chr5	ENSEMBL	exon	8134512	8134604	.	-	.	gene_id "ENSMUSG00000040537.17"; transcript_id "ENSMUST00000050166.13"; gene_type "protein_coding"; gene_status "KNOWN"; gene_name "Adam22"; transcript_type "protein_coding"; transcript_status "KNOWN"; transcript_name "Adam22-202"; exon_number "17"; exon_id "ENSMUSE00000481558.2"; talon_gene "13098"; talon_transcript "34210"; talon_exon "180668"; ccdsid "CCDS80205.1"; exon_status "KNOWN"; level "3"; protein_id "ENSMUSP00000111046.2"; source "ENSEMBL"; tag "CCDS";
chr5	ENSEMBL	exon	8132399	8132479	.	-	.	gene_id "ENSMUSG00000040537.17"; transcript_id "ENSMUST00000050166.13"; gene_type "protein_coding"; gene_status "KNOWN"; gene_name "Adam22"; transcript_type "protein_coding"; transcript_status "KNOWN"; transcript_name "Adam22-202"; exon_number "18"; exon_id "ENSMUSE00000301827.3"; talon_gene "13098"; talon_transcript "34210"; talon_exon "180670"; ccdsid "CCDS80205.1"; exon_status "KNOWN"; level "3"; protein_id "ENSMUSP00000111046.2"; source "ENSEMBL"; tag "CCDS";
chr5	ENSEMBL	exon	8130485	8130535	.	-	.	gene_id "ENSMUSG00000040537.17"; transcript_id "ENSMUST00000050166.13"; gene_type "protein_coding"; gene_status "KNOWN"; gene_name "Adam22"; transcript_type "protein_coding"; transcript_status "KNOWN"; transcript_name "Adam22-202"; exon_number "19"; exon_id "ENSMUSE00000301820.3"; talon_gene "13098"; talon_transcript "34210"; talon_exon "180672"; ccdsid "CCDS80205.1"; exon_status "KNOWN"; level "3"; protein_id "ENSMUSP00000111046.2"; source "ENSEMBL"; tag "CCDS";
chr5	ENSEMBL	exon	8130209	8130272	.	-	.	gene_id "ENSMUSG00000040537.17"; transcript_id "ENSMUST00000050166.13"; gene_type "protein_coding"; gene_status "KNOWN"; gene_name "Adam22"; transcript_type "protein_coding"; transcript_status "KNOWN"; transcript_name "Adam22-202"; exon_number "20"; exon_id "ENSMUSE00000301809.3"; talon_gene "13098"; talon_transcript "34210"; talon_exon "180674"; ccdsid "CCDS80205.1"; exon_status "KNOWN"; level "3"; protein_id "ENSMUSP00000111046.2"; source "ENSEMBL"; tag "CCDS";
chr5	ENSEMBL	exon	8127327	8127432	.	-	.	gene_id "ENSMUSG00000040537.17"; transcript_id "ENSMUST00000050166.13"; gene_type "protein_coding"; gene_status "KNOWN"; gene_name "Adam22"; transcript_type "protein_coding"; transcript_status "KNOWN"; transcript_name "Adam22-202"; exon_number "21"; exon_id "ENSMUSE00000301799.3"; talon_gene "13098"; talon_transcript "34210"; talon_exon "180676"; ccdsid "CCDS80205.1"; exon_status "KNOWN"; level "3"; protein_id "ENSMUSP00000111046.2"; source "ENSEMBL"; tag "CCDS";
chr5	ENSEMBL	exon	8121048	8121167	.	-	.	gene_id "ENSMUSG00000040537.17"; transcript_id "ENSMUST00000050166.13"; gene_type "protein_coding"; gene_status "KNOWN"; gene_name "Adam22"; transcript_type "protein_coding"; transcript_status "KNOWN"; transcript_name "Adam22-202"; exon_number "22"; exon_id "ENSMUSE00000301790.3"; talon_gene "13098"; talon_transcript "34210"; talon_exon "180678"; ccdsid "CCDS80205.1"; exon_status "KNOWN"; level "3"; protein_id "ENSMUSP00000111046.2"; source "ENSEMBL"; tag "CCDS";
chr5	ENSEMBL	exon	8117589	8117757	.	-	.	gene_id "ENSMUSG00000040537.17"; transcript_id "ENSMUST00000050166.13"; gene_type "protein_coding"; gene_status "KNOWN"; gene_name "Adam22"; transcript_type "protein_coding"; transcript_status "KNOWN"; transcript_name "Adam22-202"; exon_number "23"; exon_id "ENSMUSE00000603509.1"; talon_gene "13098"; talon_transcript "34210"; talon_exon "180680"; ccdsid "CCDS80205.1"; exon_status "KNOWN"; level "3"; protein_id "ENSMUSP00000111046.2"; source "ENSEMBL"; tag "CCDS";
chr5	ENSEMBL	exon	8116545	8116659	.	-	.	gene_id "ENSMUSG00000040537.17"; transcript_id "ENSMUST00000050166.13"; gene_type "protein_coding"; gene_status "KNOWN"; gene_name "Adam22"; transcript_type "protein_coding"; transcript_status "KNOWN"; transcript_name "Adam22-202"; exon_number "24"; exon_id "ENSMUSE00000301771.3"; talon_gene "13098"; talon_transcript "34210"; talon_exon "180682"; ccdsid "CCDS80205.1"; exon_status "KNOWN"; level "3"; protein_id "ENSMUSP00000111046.2"; source "ENSEMBL"; tag "CCDS";
chr5	ENSEMBL	exon	8111895	8111985	.	-	.	gene_id "ENSMUSG00000040537.17"; transcript_id "ENSMUST00000050166.13"; gene_type "protein_coding"; gene_status "KNOWN"; gene_name "Adam22"; transcript_type "protein_coding"; transcript_status "KNOWN"; transcript_name "Adam22-202"; exon_number "25"; exon_id "ENSMUSE00001234522.1"; talon_gene "13098"; talon_transcript "34210"; talon_exon "180684"; ccdsid "CCDS80205.1"; exon_status "KNOWN"; level "3"; protein_id "ENSMUSP00000111046.2"; source "ENSEMBL"; tag "CCDS";
chr5	HAVANA	exon	8107002	8107019	.	-	.	gene_id "ENSMUSG00000040537.17"; transcript_id "ENSMUST00000050166.13"; gene_type "protein_coding"; gene_status "KNOWN"; gene_name "Adam22"; transcript_type "protein_coding"; transcript_status "KNOWN"; transcript_name "Adam22-202"; exon_number "26"; exon_id "ENSMUSE00001022978.1"; talon_gene "13098"; talon_transcript "34210"; talon_exon "180686"; ccdsid "CCDS80207.1"; exon_status "KNOWN"; level "2"; protein_id "ENSMUSP00000086139.4"; source "HAVANA"; tag "CCDS";
chr5	ENSEMBL	exon	8092731	8092831	.	-	.	gene_id "ENSMUSG00000040537.17"; transcript_id "ENSMUST00000050166.13"; gene_type "protein_coding"; gene_status "KNOWN"; gene_name "Adam22"; transcript_type "protein_coding"; transcript_status "KNOWN"; transcript_name "Adam22-202"; exon_number "27"; exon_id "ENSMUSE00001231323.1"; talon_gene "13098"; talon_transcript "34210"; talon_exon "180690"; ccdsid "CCDS80205.1"; exon_status "KNOWN"; level "3"; protein_id "ENSMUSP00000111046.2"; source "ENSEMBL"; tag "CCDS";
chr5	ENSEMBL	exon	8092340	8092406	.	-	.	gene_id "ENSMUSG00000040537.17"; transcript_id "ENSMUST00000050166.13"; gene_type "protein_coding"; gene_status "KNOWN"; gene_name "Adam22"; transcript_type "protein_coding"; transcript_status "KNOWN"; transcript_name "Adam22-202"; exon_number "28"; exon_id "ENSMUSE00001221582.1"; talon_gene "13098"; talon_transcript "34210"; talon_exon "180692"; ccdsid "CCDS80205.1"; exon_status "KNOWN"; level "3"; protein_id "ENSMUSP00000111046.2"; source "ENSEMBL"; tag "CCDS";
chr5	ENSEMBL	exon	8082146	8082269	.	-	.	gene_id "ENSMUSG00000040537.17"; transcript_id "ENSMUST00000050166.13"; gene_type "protein_coding"; gene_status "KNOWN"; gene_name "Adam22"; transcript_type "protein_coding"; transcript_status "KNOWN"; transcript_name "Adam22-202"; exon_number "29"; exon_id "ENSMUSE00001261816.1"; talon_gene "13098"; talon_transcript "34210"; talon_exon "180694"; ccdsid "CCDS80205.1"; exon_status "KNOWN"; level "3"; protein_id "ENSMUSP00000111046.2"; source "ENSEMBL"; tag "CCDS";
chr5	ENSEMBL	exon	8072352	8078706	.	-	.	gene_id "ENSMUSG00000040537.17"; transcript_id "ENSMUST00000050166.13"; gene_type "protein_coding"; gene_status "KNOWN"; gene_name "Adam22"; transcript_type "protein_coding"; transcript_status "KNOWN"; transcript_name "Adam22-202"; exon_number "30"; exon_id "ENSMUSE00000491227.3"; talon_gene "13098"; talon_transcript "34210"; talon_exon "180696"; ccdsid "CCDS80205.1"; exon_status "KNOWN"; level "3"; protein_id "ENSMUSP00000111046.2"; source "ENSEMBL"; tag "CCDS";
chr5	HAVANA	transcript	8092260	8368077	.	-	.	gene_id "ENSMUSG00000040537.17"; transcript_id "ENSMUST00000046838.13"; gene_name "Adam22"; gene_status "KNOWN"; gene_type "protein_coding"; transcript_type "protein_coding"; transcript_status "KNOWN"; transcript_name "Adam22-201"; talon_gene "13098"; talon_transcript "34227"; ccdsid "CCDS19080.1"; havana_transcript "OTTMUST00000039268.1"; level "2"; protein_id "ENSMUSP00000049120.7"; source "HAVANA"; tag "CCDS"; transcript_support_level "1";
chr5	HAVANA	exon	8367876	8368077	.	-	.	gene_id "ENSMUSG00000040537.17"; transcript_id "ENSMUST00000046838.13"; gene_type "protein_coding"; gene_status "KNOWN"; gene_name "Adam22"; transcript_type "protein_coding"; transcript_status "KNOWN"; transcript_name "Adam22-201"; exon_number "1"; exon_id "ENSMUSE00000710748.2"; talon_gene "13098"; talon_transcript "34227"; talon_exon "180726"; ccdsid "CCDS19080.1"; exon_status "KNOWN"; level "2"; protein_id "ENSMUSP00000049120.7"; source "HAVANA"; tag "CCDS";
chr5	ENSEMBL	exon	8367201	8367361	.	-	.	gene_id "ENSMUSG00000040537.17"; transcript_id "ENSMUST00000046838.13"; gene_type "protein_coding"; gene_status "KNOWN"; gene_name "Adam22"; transcript_type "protein_coding"; transcript_status "KNOWN"; transcript_name "Adam22-201"; exon_number "2"; exon_id "ENSMUSE00001238312.1"; talon_gene "13098"; talon_transcript "34227"; talon_exon "180638"; ccdsid "CCDS80205.1"; exon_status "KNOWN"; level "3"; protein_id "ENSMUSP00000111046.2"; source "ENSEMBL"; tag "CCDS";
chr5	ENSEMBL	exon	8329980	8330056	.	-	.	gene_id "ENSMUSG00000040537.17"; transcript_id "ENSMUST00000046838.13"; gene_type "protein_coding"; gene_status "KNOWN"; gene_name "Adam22"; transcript_type "protein_coding"; transcript_status "KNOWN"; transcript_name "Adam22-201"; exon_number "3"; exon_id "ENSMUSE00001309816.1"; talon_gene "13098"; talon_transcript "34227"; talon_exon "180640"; ccdsid "CCDS80205.1"; exon_status "KNOWN"; level "3"; protein_id "ENSMUSP00000111046.2"; source "ENSEMBL"; tag "CCDS";
chr5	ENSEMBL	exon	8232610	8232676	.	-	.	gene_id "ENSMUSG00000040537.17"; transcript_id "ENSMUST00000046838.13"; gene_type "protein_coding"; gene_status "KNOWN"; gene_name "Adam22"; transcript_type "protein_coding"; transcript_status "KNOWN"; transcript_name "Adam22-201"; exon_number "4"; exon_id "ENSMUSE00001204959.1"; talon_gene "13098"; talon_transcript "34227"; talon_exon "180642"; ccdsid "CCDS80205.1"; exon_status "KNOWN"; level "3"; protein_id "ENSMUSP00000111046.2"; source "ENSEMBL"; tag "CCDS";
chr5	ENSEMBL	exon	8167327	8167409	.	-	.	gene_id "ENSMUSG00000040537.17"; transcript_id "ENSMUST00000046838.13"; gene_type "protein_coding"; gene_status "KNOWN"; gene_name "Adam22"; transcript_type "protein_coding"; transcript_status "KNOWN"; transcript_name "Adam22-201"; exon_number "5"; exon_id "ENSMUSE00000301909.3"; talon_gene "13098"; talon_transcript "34227"; talon_exon "180644"; ccdsid "CCDS80205.1"; exon_status "KNOWN"; level "3"; protein_id "ENSMUSP00000111046.2"; source "ENSEMBL"; tag "CCDS";
chr5	ENSEMBL	exon	8160736	8160799	.	-	.	gene_id "ENSMUSG00000040537.17"; transcript_id "ENSMUST00000046838.13"; gene_type "protein_coding"; gene_status "KNOWN"; gene_name "Adam22"; transcript_type "protein_coding"; transcript_status "KNOWN"; transcript_name "Adam22-201"; exon_number "6"; exon_id "ENSMUSE00000301902.3"; talon_gene "13098"; talon_transcript "34227"; talon_exon "180646"; ccdsid "CCDS80205.1"; exon_status "KNOWN"; level "3"; protein_id "ENSMUSP00000111046.2"; source "ENSEMBL"; tag "CCDS";
chr5	ENSEMBL	exon	8158827	8158896	.	-	.	gene_id "ENSMUSG00000040537.17"; transcript_id "ENSMUST00000046838.13"; gene_type "protein_coding"; gene_status "KNOWN"; gene_name "Adam22"; transcript_type "protein_coding"; transcript_status "KNOWN"; transcript_name "Adam22-201"; exon_number "7"; exon_id "ENSMUSE00000301896.3"; talon_gene "13098"; talon_transcript "34227"; talon_exon "180648"; ccdsid "CCDS80205.1"; exon_status "KNOWN"; level "3"; protein_id "ENSMUSP00000111046.2"; source "ENSEMBL"; tag "CCDS";
chr5	ENSEMBL	exon	8152379	8152449	.	-	.	gene_id "ENSMUSG00000040537.17"; transcript_id "ENSMUST00000046838.13"; gene_type "protein_coding"; gene_status "KNOWN"; gene_name "Adam22"; transcript_type "protein_coding"; transcript_status "KNOWN"; transcript_name "Adam22-201"; exon_number "8"; exon_id "ENSMUSE00000301889.3"; talon_gene "13098"; talon_transcript "34227"; talon_exon "180650"; ccdsid "CCDS80205.1"; exon_status "KNOWN"; level "3"; protein_id "ENSMUSP00000111046.2"; source "ENSEMBL"; tag "CCDS";
chr5	ENSEMBL	exon	8149208	8149282	.	-	.	gene_id "ENSMUSG00000040537.17"; transcript_id "ENSMUST00000046838.13"; gene_type "protein_coding"; gene_status "KNOWN"; gene_name "Adam22"; transcript_type "protein_coding"; transcript_status "KNOWN"; transcript_name "Adam22-201"; exon_number "9"; exon_id "ENSMUSE00000301883.3"; talon_gene "13098"; talon_transcript "34227"; talon_exon "180652"; ccdsid "CCDS80205.1"; exon_status "KNOWN"; level "3"; protein_id "ENSMUSP00000111046.2"; source "ENSEMBL"; tag "CCDS";
chr5	ENSEMBL	exon	8146455	8146526	.	-	.	gene_id "ENSMUSG00000040537.17"; transcript_id "ENSMUST00000046838.13"; gene_type "protein_coding"; gene_status "KNOWN"; gene_name "Adam22"; transcript_type "protein_coding"; transcript_status "KNOWN"; transcript_name "Adam22-201"; exon_number "10"; exon_id "ENSMUSE00000301876.3"; talon_gene "13098"; talon_transcript "34227"; talon_exon "180654"; ccdsid "CCDS80205.1"; exon_status "KNOWN"; level "3"; protein_id "ENSMUSP00000111046.2"; source "ENSEMBL"; tag "CCDS";
chr5	ENSEMBL	exon	8145553	8145719	.	-	.	gene_id "ENSMUSG00000040537.17"; transcript_id "ENSMUST00000046838.13"; gene_type "protein_coding"; gene_status "KNOWN"; gene_name "Adam22"; transcript_type "protein_coding"; transcript_status "KNOWN"; transcript_name "Adam22-201"; exon_number "11"; exon_id "ENSMUSE00000301871.4"; talon_gene "13098"; talon_transcript "34227"; talon_exon "180656"; ccdsid "CCDS80205.1"; exon_status "KNOWN"; level "3"; protein_id "ENSMUSP00000111046.2"; source "ENSEMBL"; tag "CCDS";
chr5	ENSEMBL	exon	8144221	8144305	.	-	.	gene_id "ENSMUSG00000040537.17"; transcript_id "ENSMUST00000046838.13"; gene_type "protein_coding"; gene_status "KNOWN"; gene_name "Adam22"; transcript_type "protein_coding"; transcript_status "KNOWN"; transcript_name "Adam22-201"; exon_number "12"; exon_id "ENSMUSE00000513494.2"; talon_gene "13098"; talon_transcript "34227"; talon_exon "180658"; ccdsid "CCDS80205.1"; exon_status "KNOWN"; level "3"; protein_id "ENSMUSP00000111046.2"; source "ENSEMBL"; tag "CCDS";
chr5	ENSEMBL	exon	8143042	8143132	.	-	.	gene_id "ENSMUSG00000040537.17"; transcript_id "ENSMUST00000046838.13"; gene_type "protein_coding"; gene_status "KNOWN"; gene_name "Adam22"; transcript_type "protein_coding"; transcript_status "KNOWN"; transcript_name "Adam22-201"; exon_number "13"; exon_id "ENSMUSE00000301860.4"; talon_gene "13098"; talon_transcript "34227"; talon_exon "180660"; ccdsid "CCDS80205.1"; exon_status "KNOWN"; level "3"; protein_id "ENSMUSP00000111046.2"; source "ENSEMBL"; tag "CCDS";
chr5	ENSEMBL	exon	8141719	8141770	.	-	.	gene_id "ENSMUSG00000040537.17"; transcript_id "ENSMUST00000046838.13"; gene_type "protein_coding"; gene_status "KNOWN"; gene_name "Adam22"; transcript_type "protein_coding"; transcript_status "KNOWN"; transcript_name "Adam22-201"; exon_number "14"; exon_id "ENSMUSE00000301853.3"; talon_gene "13098"; talon_transcript "34227"; talon_exon "180662"; ccdsid "CCDS80205.1"; exon_status "KNOWN"; level "3"; protein_id "ENSMUSP00000111046.2"; source "ENSEMBL"; tag "CCDS";
chr5	ENSEMBL	exon	8136806	8136905	.	-	.	gene_id "ENSMUSG00000040537.17"; transcript_id "ENSMUST00000046838.13"; gene_type "protein_coding"; gene_status "KNOWN"; gene_name "Adam22"; transcript_type "protein_coding"; transcript_status "KNOWN"; transcript_name "Adam22-201"; exon_number "15"; exon_id "ENSMUSE00000477267.2"; talon_gene "13098"; talon_transcript "34227"; talon_exon "180664"; ccdsid "CCDS80205.1"; exon_status "KNOWN"; level "3"; protein_id "ENSMUSP00000111046.2"; source "ENSEMBL"; tag "CCDS";
chr5	ENSEMBL	exon	8134813	8134884	.	-	.	gene_id "ENSMUSG00000040537.17"; transcript_id "ENSMUST00000046838.13"; gene_type "protein_coding"; gene_status "KNOWN"; gene_name "Adam22"; transcript_type "protein_coding"; transcript_status "KNOWN"; transcript_name "Adam22-201"; exon_number "16"; exon_id "ENSMUSE00000480398.2"; talon_gene "13098"; talon_transcript "34227"; talon_exon "180666"; ccdsid "CCDS80205.1"; exon_status "KNOWN"; level "3"; protein_id "ENSMUSP00000111046.2"; source "ENSEMBL"; tag "CCDS";
chr5	ENSEMBL	exon	8134512	8134604	.	-	.	gene_id "ENSMUSG00000040537.17"; transcript_id "ENSMUST00000046838.13"; gene_type "protein_coding"; gene_status "KNOWN"; gene_name "Adam22"; transcript_type "protein_coding"; transcript_status "KNOWN"; transcript_name "Adam22-201"; exon_number "17"; exon_id "ENSMUSE00000481558.2"; talon_gene "13098"; talon_transcript "34227"; talon_exon "180668"; ccdsid "CCDS80205.1"; exon_status "KNOWN"; level "3"; protein_id "ENSMUSP00000111046.2"; source "ENSEMBL"; tag "CCDS";
chr5	ENSEMBL	exon	8132399	8132479	.	-	.	gene_id "ENSMUSG00000040537.17"; transcript_id "ENSMUST00000046838.13"; gene_type "protein_coding"; gene_status "KNOWN"; gene_name "Adam22"; transcript_type "protein_coding"; transcript_status "KNOWN"; transcript_name "Adam22-201"; exon_number "18"; exon_id "ENSMUSE00000301827.3"; talon_gene "13098"; talon_transcript "34227"; talon_exon "180670"; ccdsid "CCDS80205.1"; exon_status "KNOWN"; level "3"; protein_id "ENSMUSP00000111046.2"; source "ENSEMBL"; tag "CCDS";
chr5	ENSEMBL	exon	8130485	8130535	.	-	.	gene_id "ENSMUSG00000040537.17"; transcript_id "ENSMUST00000046838.13"; gene_type "protein_coding"; gene_status "KNOWN"; gene_name "Adam22"; transcript_type "protein_coding"; transcript_status "KNOWN"; transcript_name "Adam22-201"; exon_number "19"; exon_id "ENSMUSE00000301820.3"; talon_gene "13098"; talon_transcript "34227"; talon_exon "180672"; ccdsid "CCDS80205.1"; exon_status "KNOWN"; level "3"; protein_id "ENSMUSP00000111046.2"; source "ENSEMBL"; tag "CCDS";
chr5	ENSEMBL	exon	8130209	8130272	.	-	.	gene_id "ENSMUSG00000040537.17"; transcript_id "ENSMUST00000046838.13"; gene_type "protein_coding"; gene_status "KNOWN"; gene_name "Adam22"; transcript_type "protein_coding"; transcript_status "KNOWN"; transcript_name "Adam22-201"; exon_number "20"; exon_id "ENSMUSE00000301809.3"; talon_gene "13098"; talon_transcript "34227"; talon_exon "180674"; ccdsid "CCDS80205.1"; exon_status "KNOWN"; level "3"; protein_id "ENSMUSP00000111046.2"; source "ENSEMBL"; tag "CCDS";
chr5	ENSEMBL	exon	8127327	8127432	.	-	.	gene_id "ENSMUSG00000040537.17"; transcript_id "ENSMUST00000046838.13"; gene_type "protein_coding"; gene_status "KNOWN"; gene_name "Adam22"; transcript_type "protein_coding"; transcript_status "KNOWN"; transcript_name "Adam22-201"; exon_number "21"; exon_id "ENSMUSE00000301799.3"; talon_gene "13098"; talon_transcript "34227"; talon_exon "180676"; ccdsid "CCDS80205.1"; exon_status "KNOWN"; level "3"; protein_id "ENSMUSP00000111046.2"; source "ENSEMBL"; tag "CCDS";
chr5	ENSEMBL	exon	8121048	8121167	.	-	.	gene_id "ENSMUSG00000040537.17"; transcript_id "ENSMUST00000046838.13"; gene_type "protein_coding"; gene_status "KNOWN"; gene_name "Adam22"; transcript_type "protein_coding"; transcript_status "KNOWN"; transcript_name "Adam22-201"; exon_number "22"; exon_id "ENSMUSE00000301790.3"; talon_gene "13098"; talon_transcript "34227"; talon_exon "180678"; ccdsid "CCDS80205.1"; exon_status "KNOWN"; level "3"; protein_id "ENSMUSP00000111046.2"; source "ENSEMBL"; tag "CCDS";
chr5	ENSEMBL	exon	8117589	8117757	.	-	.	gene_id "ENSMUSG00000040537.17"; transcript_id "ENSMUST00000046838.13"; gene_type "protein_coding"; gene_status "KNOWN"; gene_name "Adam22"; transcript_type "protein_coding"; transcript_status "KNOWN"; transcript_name "Adam22-201"; exon_number "23"; exon_id "ENSMUSE00000603509.1"; talon_gene "13098"; talon_transcript "34227"; talon_exon "180680"; ccdsid "CCDS80205.1"; exon_status "KNOWN"; level "3"; protein_id "ENSMUSP00000111046.2"; source "ENSEMBL"; tag "CCDS";
chr5	ENSEMBL	exon	8116545	8116659	.	-	.	gene_id "ENSMUSG00000040537.17"; transcript_id "ENSMUST00000046838.13"; gene_type "protein_coding"; gene_status "KNOWN"; gene_name "Adam22"; transcript_type "protein_coding"; transcript_status "KNOWN"; transcript_name "Adam22-201"; exon_number "24"; exon_id "ENSMUSE00000301771.3"; talon_gene "13098"; talon_transcript "34227"; talon_exon "180682"; ccdsid "CCDS80205.1"; exon_status "KNOWN"; level "3"; protein_id "ENSMUSP00000111046.2"; source "ENSEMBL"; tag "CCDS";
chr5	ENSEMBL	exon	8111895	8111985	.	-	.	gene_id "ENSMUSG00000040537.17"; transcript_id "ENSMUST00000046838.13"; gene_type "protein_coding"; gene_status "KNOWN"; gene_name "Adam22"; transcript_type "protein_coding"; transcript_status "KNOWN"; transcript_name "Adam22-201"; exon_number "25"; exon_id "ENSMUSE00001234522.1"; talon_gene "13098"; talon_transcript "34227"; talon_exon "180684"; ccdsid "CCDS80205.1"; exon_status "KNOWN"; level "3"; protein_id "ENSMUSP00000111046.2"; source "ENSEMBL"; tag "CCDS";
chr5	HAVANA	exon	8107002	8107019	.	-	.	gene_id "ENSMUSG00000040537.17"; transcript_id "ENSMUST00000046838.13"; gene_type "protein_coding"; gene_status "KNOWN"; gene_name "Adam22"; transcript_type "protein_coding"; transcript_status "KNOWN"; transcript_name "Adam22-201"; exon_number "26"; exon_id "ENSMUSE00001022978.1"; talon_gene "13098"; talon_transcript "34227"; talon_exon "180686"; ccdsid "CCDS80207.1"; exon_status "KNOWN"; level "2"; protein_id "ENSMUSP00000086139.4"; source "HAVANA"; tag "CCDS";
chr5	HAVANA	exon	8095073	8095180	.	-	.	gene_id "ENSMUSG00000040537.17"; transcript_id "ENSMUST00000046838.13"; gene_type "protein_coding"; gene_status "KNOWN"; gene_name "Adam22"; transcript_type "protein_coding"; transcript_status "KNOWN"; transcript_name "Adam22-201"; exon_number "27"; exon_id "ENSMUSE00001283543.1"; talon_gene "13098"; talon_transcript "34227"; talon_exon "180688"; ccdsid "CCDS80207.1"; exon_status "KNOWN"; level "2"; protein_id "ENSMUSP00000086139.4"; source "HAVANA"; tag "CCDS";
chr5	ENSEMBL	exon	8092731	8092831	.	-	.	gene_id "ENSMUSG00000040537.17"; transcript_id "ENSMUST00000046838.13"; gene_type "protein_coding"; gene_status "KNOWN"; gene_name "Adam22"; transcript_type "protein_coding"; transcript_status "KNOWN"; transcript_name "Adam22-201"; exon_number "28"; exon_id "ENSMUSE00001231323.1"; talon_gene "13098"; talon_transcript "34227"; talon_exon "180690"; ccdsid "CCDS80205.1"; exon_status "KNOWN"; level "3"; protein_id "ENSMUSP00000111046.2"; source "ENSEMBL"; tag "CCDS";
chr5	HAVANA	exon	8092260	8092406	.	-	.	gene_id "ENSMUSG00000040537.17"; transcript_id "ENSMUST00000046838.13"; gene_type "protein_coding"; gene_status "KNOWN"; gene_name "Adam22"; transcript_type "protein_coding"; transcript_status "KNOWN"; transcript_name "Adam22-201"; exon_number "29"; exon_id "ENSMUSE00000603507.1"; talon_gene "13098"; talon_transcript "34227"; talon_exon "180727"; ccdsid "CCDS19080.1"; exon_status "KNOWN"; level "2"; protein_id "ENSMUSP00000049120.7"; source "HAVANA"; tag "CCDS";
chr5	HAVANA	transcript	8144348	8368081	.	-	.	gene_id "ENSMUSG00000040537.17"; transcript_id "ENSMUST00000115385.1"; gene_name "Adam22"; gene_status "KNOWN"; gene_type "protein_coding"; transcript_type "protein_coding"; transcript_status "KNOWN"; transcript_name "Adam22-205"; talon_gene "13098"; talon_transcript "34229"; havana_transcript "OTTMUST00000039272.1"; level "2"; protein_id "ENSMUSP00000111043.1"; source "HAVANA"; tag "basic"; transcript_support_level "2";
chr5	HAVANA	exon	8367876	8368081	.	-	.	gene_id "ENSMUSG00000040537.17"; transcript_id "ENSMUST00000115385.1"; gene_type "protein_coding"; gene_status "KNOWN"; gene_name "Adam22"; transcript_type "protein_coding"; transcript_status "KNOWN"; transcript_name "Adam22-205"; exon_number "1"; exon_id "ENSMUSE00000554371.2"; talon_gene "13098"; talon_transcript "34229"; talon_exon "180701"; ccdsid "CCDS80205.1"; exon_status "KNOWN"; level "2"; protein_id "ENSMUSP00000111043.1"; source "HAVANA"; tag "basic";
chr5	ENSEMBL	exon	8367201	8367361	.	-	.	gene_id "ENSMUSG00000040537.17"; transcript_id "ENSMUST00000115385.1"; gene_type "protein_coding"; gene_status "KNOWN"; gene_name "Adam22"; transcript_type "protein_coding"; transcript_status "KNOWN"; transcript_name "Adam22-205"; exon_number "2"; exon_id "ENSMUSE00001238312.1"; talon_gene "13098"; talon_transcript "34229"; talon_exon "180638"; ccdsid "CCDS80205.1"; exon_status "KNOWN"; level "3"; protein_id "ENSMUSP00000111046.2"; source "ENSEMBL"; tag "CCDS";
chr5	ENSEMBL	exon	8329980	8330056	.	-	.	gene_id "ENSMUSG00000040537.17"; transcript_id "ENSMUST00000115385.1"; gene_type "protein_coding"; gene_status "KNOWN"; gene_name "Adam22"; transcript_type "protein_coding"; transcript_status "KNOWN"; transcript_name "Adam22-205"; exon_number "3"; exon_id "ENSMUSE00001309816.1"; talon_gene "13098"; talon_transcript "34229"; talon_exon "180640"; ccdsid "CCDS80205.1"; exon_status "KNOWN"; level "3"; protein_id "ENSMUSP00000111046.2"; source "ENSEMBL"; tag "CCDS";
chr5	ENSEMBL	exon	8232610	8232676	.	-	.	gene_id "ENSMUSG00000040537.17"; transcript_id "ENSMUST00000115385.1"; gene_type "protein_coding"; gene_status "KNOWN"; gene_name "Adam22"; transcript_type "protein_coding"; transcript_status "KNOWN"; transcript_name "Adam22-205"; exon_number "4"; exon_id "ENSMUSE00001204959.1"; talon_gene "13098"; talon_transcript "34229"; talon_exon "180642"; ccdsid "CCDS80205.1"; exon_status "KNOWN"; level "3"; protein_id "ENSMUSP00000111046.2"; source "ENSEMBL"; tag "CCDS";
chr5	ENSEMBL	exon	8167327	8167409	.	-	.	gene_id "ENSMUSG00000040537.17"; transcript_id "ENSMUST00000115385.1"; gene_type "protein_coding"; gene_status "KNOWN"; gene_name "Adam22"; transcript_type "protein_coding"; transcript_status "KNOWN"; transcript_name "Adam22-205"; exon_number "5"; exon_id "ENSMUSE00000301909.3"; talon_gene "13098"; talon_transcript "34229"; talon_exon "180644"; ccdsid "CCDS80205.1"; exon_status "KNOWN"; level "3"; protein_id "ENSMUSP00000111046.2"; source "ENSEMBL"; tag "CCDS";
chr5	ENSEMBL	exon	8160736	8160799	.	-	.	gene_id "ENSMUSG00000040537.17"; transcript_id "ENSMUST00000115385.1"; gene_type "protein_coding"; gene_status "KNOWN"; gene_name "Adam22"; transcript_type "protein_coding"; transcript_status "KNOWN"; transcript_name "Adam22-205"; exon_number "6"; exon_id "ENSMUSE00000301902.3"; talon_gene "13098"; talon_transcript "34229"; talon_exon "180646"; ccdsid "CCDS80205.1"; exon_status "KNOWN"; level "3"; protein_id "ENSMUSP00000111046.2"; source "ENSEMBL"; tag "CCDS";
chr5	ENSEMBL	exon	8158827	8158896	.	-	.	gene_id "ENSMUSG00000040537.17"; transcript_id "ENSMUST00000115385.1"; gene_type "protein_coding"; gene_status "KNOWN"; gene_name "Adam22"; transcript_type "protein_coding"; transcript_status "KNOWN"; transcript_name "Adam22-205"; exon_number "7"; exon_id "ENSMUSE00000301896.3"; talon_gene "13098"; talon_transcript "34229"; talon_exon "180648"; ccdsid "CCDS80205.1"; exon_status "KNOWN"; level "3"; protein_id "ENSMUSP00000111046.2"; source "ENSEMBL"; tag "CCDS";
chr5	ENSEMBL	exon	8152379	8152449	.	-	.	gene_id "ENSMUSG00000040537.17"; transcript_id "ENSMUST00000115385.1"; gene_type "protein_coding"; gene_status "KNOWN"; gene_name "Adam22"; transcript_type "protein_coding"; transcript_status "KNOWN"; transcript_name "Adam22-205"; exon_number "8"; exon_id "ENSMUSE00000301889.3"; talon_gene "13098"; talon_transcript "34229"; talon_exon "180650"; ccdsid "CCDS80205.1"; exon_status "KNOWN"; level "3"; protein_id "ENSMUSP00000111046.2"; source "ENSEMBL"; tag "CCDS";
chr5	ENSEMBL	exon	8149208	8149282	.	-	.	gene_id "ENSMUSG00000040537.17"; transcript_id "ENSMUST00000115385.1"; gene_type "protein_coding"; gene_status "KNOWN"; gene_name "Adam22"; transcript_type "protein_coding"; transcript_status "KNOWN"; transcript_name "Adam22-205"; exon_number "9"; exon_id "ENSMUSE00000301883.3"; talon_gene "13098"; talon_transcript "34229"; talon_exon "180652"; ccdsid "CCDS80205.1"; exon_status "KNOWN"; level "3"; protein_id "ENSMUSP00000111046.2"; source "ENSEMBL"; tag "CCDS";
chr5	ENSEMBL	exon	8146455	8146526	.	-	.	gene_id "ENSMUSG00000040537.17"; transcript_id "ENSMUST00000115385.1"; gene_type "protein_coding"; gene_status "KNOWN"; gene_name "Adam22"; transcript_type "protein_coding"; transcript_status "KNOWN"; transcript_name "Adam22-205"; exon_number "10"; exon_id "ENSMUSE00000301876.3"; talon_gene "13098"; talon_transcript "34229"; talon_exon "180654"; ccdsid "CCDS80205.1"; exon_status "KNOWN"; level "3"; protein_id "ENSMUSP00000111046.2"; source "ENSEMBL"; tag "CCDS";
chr5	HAVANA	exon	8144348	8145719	.	-	.	gene_id "ENSMUSG00000040537.17"; transcript_id "ENSMUST00000115385.1"; gene_type "protein_coding"; gene_status "KNOWN"; gene_name "Adam22"; transcript_type "protein_coding"; transcript_status "KNOWN"; transcript_name "Adam22-205"; exon_number "11"; exon_id "ENSMUSE00000702671.1"; talon_gene "13098"; talon_transcript "34229"; talon_exon "180730"; exon_status "KNOWN"; level "2"; protein_id "ENSMUSP00000111043.1"; source "HAVANA"; tag "basic";
chr5	HAVANA	gene	8396973	8422716	.	-	.	gene_id "ENSMUSG00000002297.16"; gene_name "Dbf4"; gene_status "KNOWN"; gene_type "protein_coding"; talon_gene "13103"; havana_gene "OTTMUSG00000035269.2"; level "2";
chr5	HAVANA	transcript	8396973	8422680	.	-	.	gene_id "ENSMUSG00000002297.16"; transcript_id "ENSMUST00000002368.15"; gene_name "Dbf4"; gene_status "KNOWN"; gene_type "protein_coding"; transcript_type "protein_coding"; transcript_status "KNOWN"; transcript_name "Dbf4-201"; talon_gene "13103"; talon_transcript "34236"; ccdsid "CCDS57324.1"; havana_transcript "OTTMUST00000089948.1"; level "2"; protein_id "ENSMUSP00000002368.9"; source "HAVANA"; tag "CCDS"; transcript_support_level "1";
chr5	HAVANA	exon	8422467	8422680	.	-	.	gene_id "ENSMUSG00000002297.16"; transcript_id "ENSMUST00000002368.15"; gene_type "protein_coding"; gene_status "KNOWN"; gene_name "Dbf4"; transcript_type "protein_coding"; transcript_status "KNOWN"; transcript_name "Dbf4-201"; exon_number "1"; exon_id "ENSMUSE00000496947.2"; talon_gene "13103"; talon_transcript "34236"; talon_exon "180740"; ccdsid "CCDS57324.1"; exon_status "KNOWN"; level "2"; protein_id "ENSMUSP00000002368.9"; source "HAVANA"; tag "CCDS";
chr5	HAVANA	exon	8421221	8421393	.	-	.	gene_id "ENSMUSG00000002297.16"; transcript_id "ENSMUST00000002368.15"; gene_type "protein_coding"; gene_status "KNOWN"; gene_name "Dbf4"; transcript_type "protein_coding"; transcript_status "KNOWN"; transcript_name "Dbf4-201"; exon_number "2"; exon_id "ENSMUSE00001288947.1"; talon_gene "13103"; talon_transcript "34236"; talon_exon "180742"; ccdsid "CCDS57324.1"; exon_status "KNOWN"; level "2"; protein_id "ENSMUSP00000002368.9"; source "HAVANA"; tag "CCDS";
chr5	HAVANA	exon	8412121	8412300	.	-	.	gene_id "ENSMUSG00000002297.16"; transcript_id "ENSMUST00000002368.15"; gene_type "protein_coding"; gene_status "KNOWN"; gene_name "Dbf4"; transcript_type "protein_coding"; transcript_status "KNOWN"; transcript_name "Dbf4-201"; exon_number "3"; exon_id "ENSMUSE00001242120.1"; talon_gene "13103"; talon_transcript "34236"; talon_exon "180744"; ccdsid "CCDS57324.1"; exon_status "KNOWN"; level "2"; protein_id "ENSMUSP00000002368.9"; source "HAVANA"; tag "CCDS";
chr5	HAVANA	exon	8410010	8410060	.	-	.	gene_id "ENSMUSG00000002297.16"; transcript_id "ENSMUST00000002368.15"; gene_type "protein_coding"; gene_status "KNOWN"; gene_name "Dbf4"; transcript_type "protein_coding"; transcript_status "KNOWN"; transcript_name "Dbf4-201"; exon_number "4"; exon_id "ENSMUSE00001259870.1"; talon_gene "13103"; talon_transcript "34236"; talon_exon "180746"; ccdsid "CCDS57324.1"; exon_status "KNOWN"; level "2"; protein_id "ENSMUSP00000002368.9"; source "HAVANA"; tag "CCDS";
chr5	HAVANA	exon	8408494	8408563	.	-	.	gene_id "ENSMUSG00000002297.16"; transcript_id "ENSMUST00000002368.15"; gene_type "protein_coding"; gene_status "KNOWN"; gene_name "Dbf4"; transcript_type "protein_coding"; transcript_status "KNOWN"; transcript_name "Dbf4-201"; exon_number "5"; exon_id "ENSMUSE00001252066.1"; talon_gene "13103"; talon_transcript "34236"; talon_exon "180748"; ccdsid "CCDS57324.1"; exon_status "KNOWN"; level "2"; protein_id "ENSMUSP00000002368.9"; source "HAVANA"; tag "CCDS";
chr5	HAVANA	exon	8408234	8408310	.	-	.	gene_id "ENSMUSG00000002297.16"; transcript_id "ENSMUST00000002368.15"; gene_type "protein_coding"; gene_status "KNOWN"; gene_name "Dbf4"; transcript_type "protein_coding"; transcript_status "KNOWN"; transcript_name "Dbf4-201"; exon_number "6"; exon_id "ENSMUSE00001207555.1"; talon_gene "13103"; talon_transcript "34236"; talon_exon "180750"; ccdsid "CCDS57324.1"; exon_status "KNOWN"; level "2"; protein_id "ENSMUSP00000002368.9"; source "HAVANA"; tag "CCDS";
chr5	HAVANA	exon	8405802	8405838	.	-	.	gene_id "ENSMUSG00000002297.16"; transcript_id "ENSMUST00000002368.15"; gene_type "protein_coding"; gene_status "KNOWN"; gene_name "Dbf4"; transcript_type "protein_coding"; transcript_status "KNOWN"; transcript_name "Dbf4-201"; exon_number "7"; exon_id "ENSMUSE00001282150.1"; talon_gene "13103"; talon_transcript "34236"; talon_exon "180752"; ccdsid "CCDS57324.1"; exon_status "KNOWN"; level "2"; protein_id "ENSMUSP00000002368.9"; source "HAVANA"; tag "CCDS";
chr5	HAVANA	exon	8404871	8404913	.	-	.	gene_id "ENSMUSG00000002297.16"; transcript_id "ENSMUST00000002368.15"; gene_type "protein_coding"; gene_status "KNOWN"; gene_name "Dbf4"; transcript_type "protein_coding"; transcript_status "KNOWN"; transcript_name "Dbf4-201"; exon_number "8"; exon_id "ENSMUSE00000907355.1"; talon_gene "13103"; talon_transcript "34236"; talon_exon "180754"; ccdsid "CCDS57324.1"; exon_status "KNOWN"; level "2"; protein_id "ENSMUSP00000002368.9"; source "HAVANA"; tag "CCDS";
chr5	HAVANA	exon	8403612	8403740	.	-	.	gene_id "ENSMUSG00000002297.16"; transcript_id "ENSMUST00000002368.15"; gene_type "protein_coding"; gene_status "KNOWN"; gene_name "Dbf4"; transcript_type "protein_coding"; transcript_status "KNOWN"; transcript_name "Dbf4-201"; exon_number "9"; exon_id "ENSMUSE00001222670.1"; talon_gene "13103"; talon_transcript "34236"; talon_exon "180756"; ccdsid "CCDS57324.1"; exon_status "KNOWN"; level "2"; protein_id "ENSMUSP00000002368.9"; source "HAVANA"; tag "CCDS";
chr5	HAVANA	exon	8403080	8403191	.	-	.	gene_id "ENSMUSG00000002297.16"; transcript_id "ENSMUST00000002368.15"; gene_type "protein_coding"; gene_status "KNOWN"; gene_name "Dbf4"; transcript_type "protein_coding"; transcript_status "KNOWN"; transcript_name "Dbf4-201"; exon_number "10"; exon_id "ENSMUSE00000184547.1"; talon_gene "13103"; talon_transcript "34236"; talon_exon "180758"; ccdsid "CCDS57324.1"; exon_status "KNOWN"; level "2"; protein_id "ENSMUSP00000002368.9"; source "HAVANA"; tag "CCDS";
chr5	HAVANA	exon	8399688	8399812	.	-	.	gene_id "ENSMUSG00000002297.16"; transcript_id "ENSMUST00000002368.15"; gene_type "protein_coding"; gene_status "KNOWN"; gene_name "Dbf4"; transcript_type "protein_coding"; transcript_status "KNOWN"; transcript_name "Dbf4-201"; exon_number "11"; exon_id "ENSMUSE00000184544.1"; talon_gene "13103"; talon_transcript "34236"; talon_exon "180760"; ccdsid "CCDS57324.1"; exon_status "KNOWN"; level "2"; protein_id "ENSMUSP00000002368.9"; source "HAVANA"; tag "CCDS";
chr5	HAVANA	exon	8396973	8398162	.	-	.	gene_id "ENSMUSG00000002297.16"; transcript_id "ENSMUST00000002368.15"; gene_type "protein_coding"; gene_status "KNOWN"; gene_name "Dbf4"; transcript_type "protein_coding"; transcript_status "KNOWN"; transcript_name "Dbf4-201"; exon_number "12"; exon_id "ENSMUSE00000346405.8"; talon_gene "13103"; talon_transcript "34236"; talon_exon "180762"; ccdsid "CCDS57324.1"; exon_status "KNOWN"; level "2"; protein_id "ENSMUSP00000002368.9"; source "HAVANA"; tag "CCDS";
chr5	HAVANA	transcript	8397011	8422716	.	-	.	gene_id "ENSMUSG00000002297.16"; transcript_id "ENSMUST00000171808.7"; gene_name "Dbf4"; gene_status "KNOWN"; gene_type "protein_coding"; transcript_type "protein_coding"; transcript_status "KNOWN"; transcript_name "Dbf4-207"; talon_gene "13103"; talon_transcript "34237"; ccdsid "CCDS19081.1"; havana_transcript "OTTMUST00000089947.1"; level "2"; protein_id "ENSMUSP00000132906.1"; source "HAVANA"; tag "CCDS"; transcript_support_level "1";
chr5	HAVANA	exon	8422467	8422716	.	-	.	gene_id "ENSMUSG00000002297.16"; transcript_id "ENSMUST00000171808.7"; gene_type "protein_coding"; gene_status "KNOWN"; gene_name "Dbf4"; transcript_type "protein_coding"; transcript_status "KNOWN"; transcript_name "Dbf4-207"; exon_number "1"; exon_id "ENSMUSE00000887757.1"; talon_gene "13103"; talon_transcript "34237"; talon_exon "180763"; ccdsid "CCDS19081.1"; exon_status "KNOWN"; level "2"; protein_id "ENSMUSP00000132906.1"; source "HAVANA"; tag "CCDS";
chr5	HAVANA	exon	8421221	8421393	.	-	.	gene_id "ENSMUSG00000002297.16"; transcript_id "ENSMUST00000171808.7"; gene_type "protein_coding"; gene_status "KNOWN"; gene_name "Dbf4"; transcript_type "protein_coding"; transcript_status "KNOWN"; transcript_name "Dbf4-207"; exon_number "2"; exon_id "ENSMUSE00001288947.1"; talon_gene "13103"; talon_transcript "34237"; talon_exon "180742"; ccdsid "CCDS57324.1"; exon_status "KNOWN"; level "2"; protein_id "ENSMUSP00000002368.9"; source "HAVANA"; tag "CCDS";
chr5	HAVANA	exon	8412121	8412300	.	-	.	gene_id "ENSMUSG00000002297.16"; transcript_id "ENSMUST00000171808.7"; gene_type "protein_coding"; gene_status "KNOWN"; gene_name "Dbf4"; transcript_type "protein_coding"; transcript_status "KNOWN"; transcript_name "Dbf4-207"; exon_number "3"; exon_id "ENSMUSE00001242120.1"; talon_gene "13103"; talon_transcript "34237"; talon_exon "180744"; ccdsid "CCDS57324.1"; exon_status "KNOWN"; level "2"; protein_id "ENSMUSP00000002368.9"; source "HAVANA"; tag "CCDS";
chr5	HAVANA	exon	8410010	8410060	.	-	.	gene_id "ENSMUSG00000002297.16"; transcript_id "ENSMUST00000171808.7"; gene_type "protein_coding"; gene_status "KNOWN"; gene_name "Dbf4"; transcript_type "protein_coding"; transcript_status "KNOWN"; transcript_name "Dbf4-207"; exon_number "4"; exon_id "ENSMUSE00001259870.1"; talon_gene "13103"; talon_transcript "34237"; talon_exon "180746"; ccdsid "CCDS57324.1"; exon_status "KNOWN"; level "2"; protein_id "ENSMUSP00000002368.9"; source "HAVANA"; tag "CCDS";
chr5	HAVANA	exon	8408494	8408563	.	-	.	gene_id "ENSMUSG00000002297.16"; transcript_id "ENSMUST00000171808.7"; gene_type "protein_coding"; gene_status "KNOWN"; gene_name "Dbf4"; transcript_type "protein_coding"; transcript_status "KNOWN"; transcript_name "Dbf4-207"; exon_number "5"; exon_id "ENSMUSE00001252066.1"; talon_gene "13103"; talon_transcript "34237"; talon_exon "180748"; ccdsid "CCDS57324.1"; exon_status "KNOWN"; level "2"; protein_id "ENSMUSP00000002368.9"; source "HAVANA"; tag "CCDS";
chr5	HAVANA	exon	8408234	8408310	.	-	.	gene_id "ENSMUSG00000002297.16"; transcript_id "ENSMUST00000171808.7"; gene_type "protein_coding"; gene_status "KNOWN"; gene_name "Dbf4"; transcript_type "protein_coding"; transcript_status "KNOWN"; transcript_name "Dbf4-207"; exon_number "6"; exon_id "ENSMUSE00001207555.1"; talon_gene "13103"; talon_transcript "34237"; talon_exon "180750"; ccdsid "CCDS57324.1"; exon_status "KNOWN"; level "2"; protein_id "ENSMUSP00000002368.9"; source "HAVANA"; tag "CCDS";
chr5	HAVANA	exon	8405802	8405838	.	-	.	gene_id "ENSMUSG00000002297.16"; transcript_id "ENSMUST00000171808.7"; gene_type "protein_coding"; gene_status "KNOWN"; gene_name "Dbf4"; transcript_type "protein_coding"; transcript_status "KNOWN"; transcript_name "Dbf4-207"; exon_number "7"; exon_id "ENSMUSE00001282150.1"; talon_gene "13103"; talon_transcript "34237"; talon_exon "180752"; ccdsid "CCDS57324.1"; exon_status "KNOWN"; level "2"; protein_id "ENSMUSP00000002368.9"; source "HAVANA"; tag "CCDS";
chr5	HAVANA	exon	8404871	8404916	.	-	.	gene_id "ENSMUSG00000002297.16"; transcript_id "ENSMUST00000171808.7"; gene_type "protein_coding"; gene_status "KNOWN"; gene_name "Dbf4"; transcript_type "protein_coding"; transcript_status "KNOWN"; transcript_name "Dbf4-207"; exon_number "8"; exon_id "ENSMUSE00001217545.1"; talon_gene "13103"; talon_transcript "34237"; talon_exon "180765"; ccdsid "CCDS19081.1"; exon_status "KNOWN"; level "2"; protein_id "ENSMUSP00000132906.1"; source "HAVANA"; tag "CCDS";
chr5	HAVANA	exon	8403612	8403740	.	-	.	gene_id "ENSMUSG00000002297.16"; transcript_id "ENSMUST00000171808.7"; gene_type "protein_coding"; gene_status "KNOWN"; gene_name "Dbf4"; transcript_type "protein_coding"; transcript_status "KNOWN"; transcript_name "Dbf4-207"; exon_number "9"; exon_id "ENSMUSE00001222670.1"; talon_gene "13103"; talon_transcript "34237"; talon_exon "180756"; ccdsid "CCDS57324.1"; exon_status "KNOWN"; level "2"; protein_id "ENSMUSP00000002368.9"; source "HAVANA"; tag "CCDS";
chr5	HAVANA	exon	8403080	8403191	.	-	.	gene_id "ENSMUSG00000002297.16"; transcript_id "ENSMUST00000171808.7"; gene_type "protein_coding"; gene_status "KNOWN"; gene_name "Dbf4"; transcript_type "protein_coding"; transcript_status "KNOWN"; transcript_name "Dbf4-207"; exon_number "10"; exon_id "ENSMUSE00000184547.1"; talon_gene "13103"; talon_transcript "34237"; talon_exon "180758"; ccdsid "CCDS57324.1"; exon_status "KNOWN"; level "2"; protein_id "ENSMUSP00000002368.9"; source "HAVANA"; tag "CCDS";
chr5	HAVANA	exon	8399688	8399812	.	-	.	gene_id "ENSMUSG00000002297.16"; transcript_id "ENSMUST00000171808.7"; gene_type "protein_coding"; gene_status "KNOWN"; gene_name "Dbf4"; transcript_type "protein_coding"; transcript_status "KNOWN"; transcript_name "Dbf4-207"; exon_number "11"; exon_id "ENSMUSE00000184544.1"; talon_gene "13103"; talon_transcript "34237"; talon_exon "180760"; ccdsid "CCDS57324.1"; exon_status "KNOWN"; level "2"; protein_id "ENSMUSP00000002368.9"; source "HAVANA"; tag "CCDS";
chr5	HAVANA	exon	8397011	8398162	.	-	.	gene_id "ENSMUSG00000002297.16"; transcript_id "ENSMUST00000171808.7"; gene_type "protein_coding"; gene_status "KNOWN"; gene_name "Dbf4"; transcript_type "protein_coding"; transcript_status "KNOWN"; transcript_name "Dbf4-207"; exon_number "12"; exon_id "ENSMUSE00000884045.1"; talon_gene "13103"; talon_transcript "34237"; talon_exon "180766"; ccdsid "CCDS19081.1"; exon_status "KNOWN"; level "2"; protein_id "ENSMUSP00000132906.1"; source "HAVANA"; tag "CCDS";
chr5	HAVANA	gene	8422850	8454736	.	+	.	gene_id "ENSMUSG00000054099.11"; gene_name "Slc25a40"; gene_status "KNOWN"; gene_type "protein_coding"; talon_gene "13104"; havana_gene "OTTMUSG00000054323.3"; level "2"; tag "overlapping_locus";
chr5	HAVANA	transcript	8422850	8454797	.	+	.	gene_id "ENSMUSG00000054099.11"; transcript_id "ENSMUST00000066921.9"; gene_name "Slc25a40"; gene_status "KNOWN"; gene_type "protein_coding"; transcript_type "protein_coding"; transcript_status "KNOWN"; transcript_name "Slc25a40-201"; talon_gene "13104"; talon_transcript "34245"; ccdsid "CCDS39010.1"; havana_transcript "OTTMUST00000134783.1"; level "2"; protein_id "ENSMUSP00000067611.3"; source "HAVANA"; tag "CCDS"; transcript_support_level "1";
chr5	HAVANA	exon	8422850	8423039	.	+	.	gene_id "ENSMUSG00000054099.11"; transcript_id "ENSMUST00000066921.9"; gene_type "protein_coding"; gene_status "KNOWN"; gene_name "Slc25a40"; transcript_type "protein_coding"; transcript_status "KNOWN"; transcript_name "Slc25a40-201"; exon_number "1"; exon_id "ENSMUSE00000416033.2"; talon_gene "13104"; talon_transcript "34245"; talon_exon "180781"; ccdsid "CCDS39010.1"; exon_status "KNOWN"; level "2"; protein_id "ENSMUSP00000067611.3"; source "HAVANA"; tag "CCDS";
chr5	HAVANA	exon	8427196	8427267	.	+	.	gene_id "ENSMUSG00000054099.11"; transcript_id "ENSMUST00000066921.9"; gene_type "protein_coding"; gene_status "KNOWN"; gene_name "Slc25a40"; transcript_type "protein_coding"; transcript_status "KNOWN"; transcript_name "Slc25a40-201"; exon_number "2"; exon_id "ENSMUSE00000416010.1"; talon_gene "13104"; talon_transcript "34245"; talon_exon "180783"; ccdsid "CCDS39010.1"; exon_status "KNOWN"; level "2"; protein_id "ENSMUSP00000067611.3"; source "HAVANA"; tag "CCDS";
chr5	HAVANA	exon	8427408	8427516	.	+	.	gene_id "ENSMUSG00000054099.11"; transcript_id "ENSMUST00000066921.9"; gene_type "protein_coding"; gene_status "KNOWN"; gene_name "Slc25a40"; transcript_type "protein_coding"; transcript_status "KNOWN"; transcript_name "Slc25a40-201"; exon_number "3"; exon_id "ENSMUSE00000302408.2"; talon_gene "13104"; talon_transcript "34245"; talon_exon "180785"; ccdsid "CCDS39010.1"; exon_status "KNOWN"; level "2"; protein_id "ENSMUSP00000067611.3"; source "HAVANA"; tag "CCDS";
chr5	HAVANA	exon	8428629	8428688	.	+	.	gene_id "ENSMUSG00000054099.11"; transcript_id "ENSMUST00000066921.9"; gene_type "protein_coding"; gene_status "KNOWN"; gene_name "Slc25a40"; transcript_type "protein_coding"; transcript_status "KNOWN"; transcript_name "Slc25a40-201"; exon_number "4"; exon_id "ENSMUSE00000517674.1"; talon_gene "13104"; talon_transcript "34245"; talon_exon "180787"; ccdsid "CCDS39010.1"; exon_status "KNOWN"; level "2"; protein_id "ENSMUSP00000067611.3"; source "HAVANA"; tag "CCDS";
chr5	HAVANA	exon	8430412	8430518	.	+	.	gene_id "ENSMUSG00000054099.11"; transcript_id "ENSMUST00000066921.9"; gene_type "protein_coding"; gene_status "KNOWN"; gene_name "Slc25a40"; transcript_type "protein_coding"; transcript_status "KNOWN"; transcript_name "Slc25a40-201"; exon_number "5"; exon_id "ENSMUSE00000498249.1"; talon_gene "13104"; talon_transcript "34245"; talon_exon "180789"; ccdsid "CCDS39010.1"; exon_status "KNOWN"; level "2"; protein_id "ENSMUSP00000067611.3"; source "HAVANA"; tag "CCDS";
chr5	HAVANA	exon	8440721	8440788	.	+	.	gene_id "ENSMUSG00000054099.11"; transcript_id "ENSMUST00000066921.9"; gene_type "protein_coding"; gene_status "KNOWN"; gene_name "Slc25a40"; transcript_type "protein_coding"; transcript_status "KNOWN"; transcript_name "Slc25a40-201"; exon_number "6"; exon_id "ENSMUSE00000460535.1"; talon_gene "13104"; talon_transcript "34245"; talon_exon "180791"; ccdsid "CCDS39010.1"; exon_status "KNOWN"; level "2"; protein_id "ENSMUSP00000067611.3"; source "HAVANA"; tag "CCDS";
chr5	HAVANA	exon	8442447	8442571	.	+	.	gene_id "ENSMUSG00000054099.11"; transcript_id "ENSMUST00000066921.9"; gene_type "protein_coding"; gene_status "KNOWN"; gene_name "Slc25a40"; transcript_type "protein_coding"; transcript_status "KNOWN"; transcript_name "Slc25a40-201"; exon_number "7"; exon_id "ENSMUSE00000461520.1"; talon_gene "13104"; talon_transcript "34245"; talon_exon "180793"; ccdsid "CCDS39010.1"; exon_status "KNOWN"; level "2"; protein_id "ENSMUSP00000067611.3"; source "HAVANA"; tag "CCDS";
chr5	HAVANA	exon	8443612	8443785	.	+	.	gene_id "ENSMUSG00000054099.11"; transcript_id "ENSMUST00000066921.9"; gene_type "protein_coding"; gene_status "KNOWN"; gene_name "Slc25a40"; transcript_type "protein_coding"; transcript_status "KNOWN"; transcript_name "Slc25a40-201"; exon_number "8"; exon_id "ENSMUSE00000184570.1"; talon_gene "13104"; talon_transcript "34245"; talon_exon "180795"; ccdsid "CCDS39010.1"; exon_status "KNOWN"; level "2"; protein_id "ENSMUSP00000067611.3"; source "HAVANA"; tag "CCDS";
chr5	HAVANA	exon	8447298	8447407	.	+	.	gene_id "ENSMUSG00000054099.11"; transcript_id "ENSMUST00000066921.9"; gene_type "protein_coding"; gene_status "KNOWN"; gene_name "Slc25a40"; transcript_type "protein_coding"; transcript_status "KNOWN"; transcript_name "Slc25a40-201"; exon_number "9"; exon_id "ENSMUSE00000184573.1"; talon_gene "13104"; talon_transcript "34245"; talon_exon "180797"; ccdsid "CCDS39010.1"; exon_status "KNOWN"; level "2"; protein_id "ENSMUSP00000067611.3"; source "HAVANA"; tag "CCDS";
chr5	HAVANA	exon	8449613	8449694	.	+	.	gene_id "ENSMUSG00000054099.11"; transcript_id "ENSMUST00000066921.9"; gene_type "protein_coding"; gene_status "KNOWN"; gene_name "Slc25a40"; transcript_type "protein_coding"; transcript_status "KNOWN"; transcript_name "Slc25a40-201"; exon_number "10"; exon_id "ENSMUSE00000184589.1"; talon_gene "13104"; talon_transcript "34245"; talon_exon "180799"; ccdsid "CCDS39010.1"; exon_status "KNOWN"; level "2"; protein_id "ENSMUSP00000067611.3"; source "HAVANA"; tag "CCDS";
chr5	HAVANA	exon	8452746	8452826	.	+	.	gene_id "ENSMUSG00000054099.11"; transcript_id "ENSMUST00000066921.9"; gene_type "protein_coding"; gene_status "KNOWN"; gene_name "Slc25a40"; transcript_type "protein_coding"; transcript_status "KNOWN"; transcript_name "Slc25a40-201"; exon_number "11"; exon_id "ENSMUSE00000184588.1"; talon_gene "13104"; talon_transcript "34245"; talon_exon "180801"; ccdsid "CCDS39010.1"; exon_status "KNOWN"; level "2"; protein_id "ENSMUSP00000067611.3"; source "HAVANA"; tag "CCDS";
chr5	HAVANA	exon	8453192	8454797	.	+	.	gene_id "ENSMUSG00000054099.11"; transcript_id "ENSMUST00000066921.9"; gene_type "protein_coding"; gene_status "KNOWN"; gene_name "Slc25a40"; transcript_type "protein_coding"; transcript_status "KNOWN"; transcript_name "Slc25a40-201"; exon_number "12"; exon_id "ENSMUSE00000364118.4"; talon_gene "13104"; talon_transcript "34245"; talon_exon "180803"; ccdsid "CCDS39010.1"; exon_status "KNOWN"; level "2"; protein_id "ENSMUSP00000067611.3"; source "HAVANA"; tag "CCDS";
chr5	HAVANA	transcript	8422899	8454736	.	+	.	gene_id "ENSMUSG00000054099.11"; transcript_id "ENSMUST00000170496.5"; gene_name "Slc25a40"; gene_status "KNOWN"; gene_type "protein_coding"; transcript_type "protein_coding"; transcript_status "KNOWN"; transcript_name "Slc25a40-202"; talon_gene "13104"; talon_transcript "34249"; ccdsid "CCDS39010.1"; havana_transcript "OTTMUST00000134787.1"; level "2"; protein_id "ENSMUSP00000130630.1"; source "HAVANA"; tag "CCDS"; transcript_support_level "1";
chr5	HAVANA	exon	8422899	8423039	.	+	.	gene_id "ENSMUSG00000054099.11"; transcript_id "ENSMUST00000170496.5"; gene_type "protein_coding"; gene_status "KNOWN"; gene_name "Slc25a40"; transcript_type "protein_coding"; transcript_status "KNOWN"; transcript_name "Slc25a40-202"; exon_number "1"; exon_id "ENSMUSE00000895042.2"; talon_gene "13104"; talon_transcript "34249"; talon_exon "180815"; ccdsid "CCDS39010.1"; exon_status "KNOWN"; level "2"; protein_id "ENSMUSP00000130630.1"; source "HAVANA"; tag "CCDS";
chr5	HAVANA	exon	8427408	8427516	.	+	.	gene_id "ENSMUSG00000054099.11"; transcript_id "ENSMUST00000170496.5"; gene_type "protein_coding"; gene_status "KNOWN"; gene_name "Slc25a40"; transcript_type "protein_coding"; transcript_status "KNOWN"; transcript_name "Slc25a40-202"; exon_number "2"; exon_id "ENSMUSE00000302408.2"; talon_gene "13104"; talon_transcript "34249"; talon_exon "180785"; ccdsid "CCDS39010.1"; exon_status "KNOWN"; level "2"; protein_id "ENSMUSP00000067611.3"; source "HAVANA"; tag "CCDS";
chr5	HAVANA	exon	8428629	8428688	.	+	.	gene_id "ENSMUSG00000054099.11"; transcript_id "ENSMUST00000170496.5"; gene_type "protein_coding"; gene_status "KNOWN"; gene_name "Slc25a40"; transcript_type "protein_coding"; transcript_status "KNOWN"; transcript_name "Slc25a40-202"; exon_number "3"; exon_id "ENSMUSE00000517674.1"; talon_gene "13104"; talon_transcript "34249"; talon_exon "180787"; ccdsid "CCDS39010.1"; exon_status "KNOWN"; level "2"; protein_id "ENSMUSP00000067611.3"; source "HAVANA"; tag "CCDS";
chr5	HAVANA	exon	8430412	8430518	.	+	.	gene_id "ENSMUSG00000054099.11"; transcript_id "ENSMUST00000170496.5"; gene_type "protein_coding"; gene_status "KNOWN"; gene_name "Slc25a40"; transcript_type "protein_coding"; transcript_status "KNOWN"; transcript_name "Slc25a40-202"; exon_number "4"; exon_id "ENSMUSE00000498249.1"; talon_gene "13104"; talon_transcript "34249"; talon_exon "180789"; ccdsid "CCDS39010.1"; exon_status "KNOWN"; level "2"; protein_id "ENSMUSP00000067611.3"; source "HAVANA"; tag "CCDS";
chr5	HAVANA	exon	8440721	8440788	.	+	.	gene_id "ENSMUSG00000054099.11"; transcript_id "ENSMUST00000170496.5"; gene_type "protein_coding"; gene_status "KNOWN"; gene_name "Slc25a40"; transcript_type "protein_coding"; transcript_status "KNOWN"; transcript_name "Slc25a40-202"; exon_number "5"; exon_id "ENSMUSE00000460535.1"; talon_gene "13104"; talon_transcript "34249"; talon_exon "180791"; ccdsid "CCDS39010.1"; exon_status "KNOWN"; level "2"; protein_id "ENSMUSP00000067611.3"; source "HAVANA"; tag "CCDS";
chr5	HAVANA	exon	8442447	8442571	.	+	.	gene_id "ENSMUSG00000054099.11"; transcript_id "ENSMUST00000170496.5"; gene_type "protein_coding"; gene_status "KNOWN"; gene_name "Slc25a40"; transcript_type "protein_coding"; transcript_status "KNOWN"; transcript_name "Slc25a40-202"; exon_number "6"; exon_id "ENSMUSE00000461520.1"; talon_gene "13104"; talon_transcript "34249"; talon_exon "180793"; ccdsid "CCDS39010.1"; exon_status "KNOWN"; level "2"; protein_id "ENSMUSP00000067611.3"; source "HAVANA"; tag "CCDS";
chr5	HAVANA	exon	8443612	8443785	.	+	.	gene_id "ENSMUSG00000054099.11"; transcript_id "ENSMUST00000170496.5"; gene_type "protein_coding"; gene_status "KNOWN"; gene_name "Slc25a40"; transcript_type "protein_coding"; transcript_status "KNOWN"; transcript_name "Slc25a40-202"; exon_number "7"; exon_id "ENSMUSE00000184570.1"; talon_gene "13104"; talon_transcript "34249"; talon_exon "180795"; ccdsid "CCDS39010.1"; exon_status "KNOWN"; level "2"; protein_id "ENSMUSP00000067611.3"; source "HAVANA"; tag "CCDS";
chr5	HAVANA	exon	8447298	8447407	.	+	.	gene_id "ENSMUSG00000054099.11"; transcript_id "ENSMUST00000170496.5"; gene_type "protein_coding"; gene_status "KNOWN"; gene_name "Slc25a40"; transcript_type "protein_coding"; transcript_status "KNOWN"; transcript_name "Slc25a40-202"; exon_number "8"; exon_id "ENSMUSE00000184573.1"; talon_gene "13104"; talon_transcript "34249"; talon_exon "180797"; ccdsid "CCDS39010.1"; exon_status "KNOWN"; level "2"; protein_id "ENSMUSP00000067611.3"; source "HAVANA"; tag "CCDS";
chr5	HAVANA	exon	8449613	8449694	.	+	.	gene_id "ENSMUSG00000054099.11"; transcript_id "ENSMUST00000170496.5"; gene_type "protein_coding"; gene_status "KNOWN"; gene_name "Slc25a40"; transcript_type "protein_coding"; transcript_status "KNOWN"; transcript_name "Slc25a40-202"; exon_number "9"; exon_id "ENSMUSE00000184589.1"; talon_gene "13104"; talon_transcript "34249"; talon_exon "180799"; ccdsid "CCDS39010.1"; exon_status "KNOWN"; level "2"; protein_id "ENSMUSP00000067611.3"; source "HAVANA"; tag "CCDS";
chr5	HAVANA	exon	8452746	8452826	.	+	.	gene_id "ENSMUSG00000054099.11"; transcript_id "ENSMUST00000170496.5"; gene_type "protein_coding"; gene_status "KNOWN"; gene_name "Slc25a40"; transcript_type "protein_coding"; transcript_status "KNOWN"; transcript_name "Slc25a40-202"; exon_number "10"; exon_id "ENSMUSE00000184588.1"; talon_gene "13104"; talon_transcript "34249"; talon_exon "180801"; ccdsid "CCDS39010.1"; exon_status "KNOWN"; level "2"; protein_id "ENSMUSP00000067611.3"; source "HAVANA"; tag "CCDS";
chr5	HAVANA	exon	8453192	8454736	.	+	.	gene_id "ENSMUSG00000054099.11"; transcript_id "ENSMUST00000170496.5"; gene_type "protein_coding"; gene_status "KNOWN"; gene_name "Slc25a40"; transcript_type "protein_coding"; transcript_status "KNOWN"; transcript_name "Slc25a40-202"; exon_number "11"; exon_id "ENSMUSE00001351611.1"; talon_gene "13104"; talon_transcript "34249"; talon_exon "180817"; ccdsid "CCDS39010.1"; exon_status "KNOWN"; level "2"; protein_id "ENSMUSP00000130630.1"; source "HAVANA"; tag "CCDS";
chr5	HAVANA	gene	8490334	8622952	.	-	.	gene_id "ENSMUSG00000040570.14"; gene_name "Rundc3b"; gene_status "KNOWN"; gene_type "protein_coding"; talon_gene "13105"; havana_gene "OTTMUSG00000023112.1"; level "2"; tag "overlapping_locus";
chr5	HAVANA	transcript	8490334	8622952	.	-	.	gene_id "ENSMUSG00000040570.14"; transcript_id "ENSMUST00000047485.14"; gene_name "Rundc3b"; gene_status "KNOWN"; gene_type "protein_coding"; transcript_type "protein_coding"; transcript_status "KNOWN"; transcript_name "Rundc3b-201"; talon_gene "13105"; talon_transcript "34253"; ccdsid "CCDS19083.1"; havana_transcript "OTTMUST00000055842.1"; level "2"; protein_id "ENSMUSP00000040108.8"; source "HAVANA"; tag "CCDS"; transcript_support_level "1";
chr5	HAVANA	exon	8622488	8622952	.	-	.	gene_id "ENSMUSG00000040570.14"; transcript_id "ENSMUST00000047485.14"; gene_type "protein_coding"; gene_status "KNOWN"; gene_name "Rundc3b"; transcript_type "protein_coding"; transcript_status "KNOWN"; transcript_name "Rundc3b-201"; exon_number "1"; exon_id "ENSMUSE00000468616.1"; talon_gene "13105"; talon_transcript "34253"; talon_exon "180824"; ccdsid "CCDS19083.1"; exon_status "KNOWN"; level "2"; protein_id "ENSMUSP00000040108.8"; source "HAVANA"; tag "CCDS";
chr5	HAVANA	exon	8603870	8603985	.	-	.	gene_id "ENSMUSG00000040570.14"; transcript_id "ENSMUST00000047485.14"; gene_type "protein_coding"; gene_status "KNOWN"; gene_name "Rundc3b"; transcript_type "protein_coding"; transcript_status "KNOWN"; transcript_name "Rundc3b-201"; exon_number "2"; exon_id "ENSMUSE00000511696.1"; talon_gene "13105"; talon_transcript "34253"; talon_exon "180826"; ccdsid "CCDS19083.1"; exon_status "KNOWN"; level "2"; protein_id "ENSMUSP00000040108.8"; source "HAVANA"; tag "CCDS";
chr5	HAVANA	exon	8579025	8579158	.	-	.	gene_id "ENSMUSG00000040570.14"; transcript_id "ENSMUST00000047485.14"; gene_type "protein_coding"; gene_status "KNOWN"; gene_name "Rundc3b"; transcript_type "protein_coding"; transcript_status "KNOWN"; transcript_name "Rundc3b-201"; exon_number "3"; exon_id "ENSMUSE00000302688.3"; talon_gene "13105"; talon_transcript "34253"; talon_exon "180828"; ccdsid "CCDS19083.1"; exon_status "KNOWN"; level "2"; protein_id "ENSMUSP00000040108.8"; source "HAVANA"; tag "CCDS";
chr5	HAVANA	exon	8569495	8569580	.	-	.	gene_id "ENSMUSG00000040570.14"; transcript_id "ENSMUST00000047485.14"; gene_type "protein_coding"; gene_status "KNOWN"; gene_name "Rundc3b"; transcript_type "protein_coding"; transcript_status "KNOWN"; transcript_name "Rundc3b-201"; exon_number "4"; exon_id "ENSMUSE00000302681.1"; talon_gene "13105"; talon_transcript "34253"; talon_exon "180830"; ccdsid "CCDS19083.1"; exon_status "KNOWN"; level "2"; protein_id "ENSMUSP00000040108.8"; source "HAVANA"; tag "CCDS";
chr5	HAVANA	exon	8559412	8559501	.	-	.	gene_id "ENSMUSG00000040570.14"; transcript_id "ENSMUST00000047485.14"; gene_type "protein_coding"; gene_status "KNOWN"; gene_name "Rundc3b"; transcript_type "protein_coding"; transcript_status "KNOWN"; transcript_name "Rundc3b-201"; exon_number "5"; exon_id "ENSMUSE00000302673.1"; talon_gene "13105"; talon_transcript "34253"; talon_exon "180832"; ccdsid "CCDS19083.1"; exon_status "KNOWN"; level "2"; protein_id "ENSMUSP00000040108.8"; source "HAVANA"; tag "CCDS";
chr5	HAVANA	exon	8548236	8548316	.	-	.	gene_id "ENSMUSG00000040570.14"; transcript_id "ENSMUST00000047485.14"; gene_type "protein_coding"; gene_status "KNOWN"; gene_name "Rundc3b"; transcript_type "protein_coding"; transcript_status "KNOWN"; transcript_name "Rundc3b-201"; exon_number "6"; exon_id "ENSMUSE00000302665.1"; talon_gene "13105"; talon_transcript "34253"; talon_exon "180834"; ccdsid "CCDS19083.1"; exon_status "KNOWN"; level "2"; protein_id "ENSMUSP00000040108.8"; source "HAVANA"; tag "CCDS";
chr5	HAVANA	exon	8528606	8528774	.	-	.	gene_id "ENSMUSG00000040570.14"; transcript_id "ENSMUST00000047485.14"; gene_type "protein_coding"; gene_status "KNOWN"; gene_name "Rundc3b"; transcript_type "protein_coding"; transcript_status "KNOWN"; transcript_name "Rundc3b-201"; exon_number "7"; exon_id "ENSMUSE00000479593.1"; talon_gene "13105"; talon_transcript "34253"; talon_exon "180836"; ccdsid "CCDS19083.1"; exon_status "KNOWN"; level "2"; protein_id "ENSMUSP00000040108.8"; source "HAVANA"; tag "CCDS";
chr5	HAVANA	exon	8520859	8521016	.	-	.	gene_id "ENSMUSG00000040570.14"; transcript_id "ENSMUST00000047485.14"; gene_type "protein_coding"; gene_status "KNOWN"; gene_name "Rundc3b"; transcript_type "protein_coding"; transcript_status "KNOWN"; transcript_name "Rundc3b-201"; exon_number "8"; exon_id "ENSMUSE00000302650.1"; talon_gene "13105"; talon_transcript "34253"; talon_exon "180838"; ccdsid "CCDS19083.1"; exon_status "KNOWN"; level "2"; protein_id "ENSMUSP00000040108.8"; source "HAVANA"; tag "CCDS";
chr5	HAVANA	exon	8494784	8494905	.	-	.	gene_id "ENSMUSG00000040570.14"; transcript_id "ENSMUST00000047485.14"; gene_type "protein_coding"; gene_status "KNOWN"; gene_name "Rundc3b"; transcript_type "protein_coding"; transcript_status "KNOWN"; transcript_name "Rundc3b-201"; exon_number "9"; exon_id "ENSMUSE00000302635.1"; talon_gene "13105"; talon_transcript "34253"; talon_exon "180840"; ccdsid "CCDS19083.1"; exon_status "KNOWN"; level "2"; protein_id "ENSMUSP00000040108.8"; source "HAVANA"; tag "CCDS";
chr5	HAVANA	exon	8490334	8492589	.	-	.	gene_id "ENSMUSG00000040570.14"; transcript_id "ENSMUST00000047485.14"; gene_type "protein_coding"; gene_status "KNOWN"; gene_name "Rundc3b"; transcript_type "protein_coding"; transcript_status "KNOWN"; transcript_name "Rundc3b-201"; exon_number "10"; exon_id "ENSMUSE00000343543.7"; talon_gene "13105"; talon_transcript "34253"; talon_exon "180842"; ccdsid "CCDS19083.1"; exon_status "KNOWN"; level "2"; protein_id "ENSMUSP00000040108.8"; source "HAVANA"; tag "CCDS";
chr5	HAVANA	transcript	8492267	8622952	.	-	.	gene_id "ENSMUSG00000040570.14"; transcript_id "ENSMUST00000115378.1"; gene_name "Rundc3b"; gene_status "KNOWN"; gene_type "protein_coding"; transcript_type "protein_coding"; transcript_status "KNOWN"; transcript_name "Rundc3b-202"; talon_gene "13105"; talon_transcript "34254"; ccdsid "CCDS84841.1"; havana_transcript "OTTMUST00000055843.1"; level "2"; protein_id "ENSMUSP00000111036.1"; source "HAVANA"; tag "CCDS"; transcript_support_level "5";
chr5	HAVANA	exon	8622488	8622952	.	-	.	gene_id "ENSMUSG00000040570.14"; transcript_id "ENSMUST00000115378.1"; gene_type "protein_coding"; gene_status "KNOWN"; gene_name "Rundc3b"; transcript_type "protein_coding"; transcript_status "KNOWN"; transcript_name "Rundc3b-202"; exon_number "1"; exon_id "ENSMUSE00000468616.1"; talon_gene "13105"; talon_transcript "34254"; talon_exon "180824"; ccdsid "CCDS19083.1"; exon_status "KNOWN"; level "2"; protein_id "ENSMUSP00000040108.8"; source "HAVANA"; tag "CCDS";
chr5	HAVANA	exon	8603870	8603985	.	-	.	gene_id "ENSMUSG00000040570.14"; transcript_id "ENSMUST00000115378.1"; gene_type "protein_coding"; gene_status "KNOWN"; gene_name "Rundc3b"; transcript_type "protein_coding"; transcript_status "KNOWN"; transcript_name "Rundc3b-202"; exon_number "2"; exon_id "ENSMUSE00000511696.1"; talon_gene "13105"; talon_transcript "34254"; talon_exon "180826"; ccdsid "CCDS19083.1"; exon_status "KNOWN"; level "2"; protein_id "ENSMUSP00000040108.8"; source "HAVANA"; tag "CCDS";
chr5	HAVANA	exon	8579025	8579158	.	-	.	gene_id "ENSMUSG00000040570.14"; transcript_id "ENSMUST00000115378.1"; gene_type "protein_coding"; gene_status "KNOWN"; gene_name "Rundc3b"; transcript_type "protein_coding"; transcript_status "KNOWN"; transcript_name "Rundc3b-202"; exon_number "3"; exon_id "ENSMUSE00000302688.3"; talon_gene "13105"; talon_transcript "34254"; talon_exon "180828"; ccdsid "CCDS19083.1"; exon_status "KNOWN"; level "2"; protein_id "ENSMUSP00000040108.8"; source "HAVANA"; tag "CCDS";
chr5	HAVANA	exon	8569495	8569580	.	-	.	gene_id "ENSMUSG00000040570.14"; transcript_id "ENSMUST00000115378.1"; gene_type "protein_coding"; gene_status "KNOWN"; gene_name "Rundc3b"; transcript_type "protein_coding"; transcript_status "KNOWN"; transcript_name "Rundc3b-202"; exon_number "4"; exon_id "ENSMUSE00000302681.1"; talon_gene "13105"; talon_transcript "34254"; talon_exon "180830"; ccdsid "CCDS19083.1"; exon_status "KNOWN"; level "2"; protein_id "ENSMUSP00000040108.8"; source "HAVANA"; tag "CCDS";
chr5	HAVANA	exon	8559412	8559501	.	-	.	gene_id "ENSMUSG00000040570.14"; transcript_id "ENSMUST00000115378.1"; gene_type "protein_coding"; gene_status "KNOWN"; gene_name "Rundc3b"; transcript_type "protein_coding"; transcript_status "KNOWN"; transcript_name "Rundc3b-202"; exon_number "5"; exon_id "ENSMUSE00000302673.1"; talon_gene "13105"; talon_transcript "34254"; talon_exon "180832"; ccdsid "CCDS19083.1"; exon_status "KNOWN"; level "2"; protein_id "ENSMUSP00000040108.8"; source "HAVANA"; tag "CCDS";
chr5	HAVANA	exon	8548236	8548316	.	-	.	gene_id "ENSMUSG00000040570.14"; transcript_id "ENSMUST00000115378.1"; gene_type "protein_coding"; gene_status "KNOWN"; gene_name "Rundc3b"; transcript_type "protein_coding"; transcript_status "KNOWN"; transcript_name "Rundc3b-202"; exon_number "6"; exon_id "ENSMUSE00000302665.1"; talon_gene "13105"; talon_transcript "34254"; talon_exon "180834"; ccdsid "CCDS19083.1"; exon_status "KNOWN"; level "2"; protein_id "ENSMUSP00000040108.8"; source "HAVANA"; tag "CCDS";
chr5	HAVANA	exon	8528606	8528774	.	-	.	gene_id "ENSMUSG00000040570.14"; transcript_id "ENSMUST00000115378.1"; gene_type "protein_coding"; gene_status "KNOWN"; gene_name "Rundc3b"; transcript_type "protein_coding"; transcript_status "KNOWN"; transcript_name "Rundc3b-202"; exon_number "7"; exon_id "ENSMUSE00000479593.1"; talon_gene "13105"; talon_transcript "34254"; talon_exon "180836"; ccdsid "CCDS19083.1"; exon_status "KNOWN"; level "2"; protein_id "ENSMUSP00000040108.8"; source "HAVANA"; tag "CCDS";
chr5	HAVANA	exon	8520859	8521016	.	-	.	gene_id "ENSMUSG00000040570.14"; transcript_id "ENSMUST00000115378.1"; gene_type "protein_coding"; gene_status "KNOWN"; gene_name "Rundc3b"; transcript_type "protein_coding"; transcript_status "KNOWN"; transcript_name "Rundc3b-202"; exon_number "8"; exon_id "ENSMUSE00000302650.1"; talon_gene "13105"; talon_transcript "34254"; talon_exon "180838"; ccdsid "CCDS19083.1"; exon_status "KNOWN"; level "2"; protein_id "ENSMUSP00000040108.8"; source "HAVANA"; tag "CCDS";
chr5	HAVANA	exon	8512261	8512407	.	-	.	gene_id "ENSMUSG00000040570.14"; transcript_id "ENSMUST00000115378.1"; gene_type "protein_coding"; gene_status "KNOWN"; gene_name "Rundc3b"; transcript_type "protein_coding"; transcript_status "KNOWN"; transcript_name "Rundc3b-202"; exon_number "9"; exon_id "ENSMUSE00000702653.1"; talon_gene "13105"; talon_transcript "34254"; talon_exon "180844"; ccdsid "CCDS84841.1"; exon_status "KNOWN"; level "2"; protein_id "ENSMUSP00000111036.1"; source "HAVANA"; tag "CCDS";
chr5	HAVANA	exon	8494784	8494905	.	-	.	gene_id "ENSMUSG00000040570.14"; transcript_id "ENSMUST00000115378.1"; gene_type "protein_coding"; gene_status "KNOWN"; gene_name "Rundc3b"; transcript_type "protein_coding"; transcript_status "KNOWN"; transcript_name "Rundc3b-202"; exon_number "10"; exon_id "ENSMUSE00000302635.1"; talon_gene "13105"; talon_transcript "34254"; talon_exon "180840"; ccdsid "CCDS19083.1"; exon_status "KNOWN"; level "2"; protein_id "ENSMUSP00000040108.8"; source "HAVANA"; tag "CCDS";
chr5	HAVANA	exon	8492267	8492589	.	-	.	gene_id "ENSMUSG00000040570.14"; transcript_id "ENSMUST00000115378.1"; gene_type "protein_coding"; gene_status "KNOWN"; gene_name "Rundc3b"; transcript_type "protein_coding"; transcript_status "KNOWN"; transcript_name "Rundc3b-202"; exon_number "11"; exon_id "ENSMUSE00000702651.1"; talon_gene "13105"; talon_transcript "34254"; talon_exon "180846"; ccdsid "CCDS84841.1"; exon_status "KNOWN"; level "2"; protein_id "ENSMUSP00000111036.1"; source "HAVANA"; tag "CCDS";
chr5	HAVANA	gene	8512463	8514852	.	-	.	gene_id "ENSMUSG00000105740.1"; gene_name "Gm42685"; gene_status "KNOWN"; gene_type "TEC"; talon_gene "13106"; havana_gene "OTTMUSG00000054344.1"; level "2"; tag "overlapping_locus";
chr5	HAVANA	transcript	8512463	8514852	.	-	.	gene_id "ENSMUSG00000105740.1"; transcript_id "ENSMUST00000200378.1"; gene_name "Gm42685"; gene_status "KNOWN"; gene_type "TEC"; transcript_type "TEC"; transcript_status "KNOWN"; transcript_name "Gm42685-201"; talon_gene "13106"; talon_transcript "34255"; havana_transcript "OTTMUST00000134828.1"; level "2"; source "HAVANA"; tag "basic"; transcript_support_level "NA";
chr5	HAVANA	exon	8512463	8514852	.	-	.	gene_id "ENSMUSG00000105740.1"; transcript_id "ENSMUST00000200378.1"; gene_type "TEC"; gene_status "KNOWN"; gene_name "Gm42685"; transcript_type "TEC"; transcript_status "KNOWN"; transcript_name "Gm42685-201"; exon_number "1"; exon_id "ENSMUSE00001348659.1"; talon_gene "13106"; talon_transcript "34255"; talon_exon "180847"; exon_status "KNOWN"; level "2"; source "HAVANA"; tag "basic";
chr5	HAVANA	gene	8798186	8866315	.	+	.	gene_id "ENSMUSG00000028970.9"; gene_name "Abcb1b"; gene_status "KNOWN"; gene_type "protein_coding"; talon_gene "13111"; havana_gene "OTTMUSG00000054347.3"; level "2"; tag "overlapping_locus";
chr5	HAVANA	transcript	8798186	8866315	.	+	.	gene_id "ENSMUSG00000028970.9"; transcript_id "ENSMUST00000009058.9"; gene_name "Abcb1b"; gene_status "KNOWN"; gene_type "protein_coding"; transcript_type "protein_coding"; transcript_status "KNOWN"; transcript_name "Abcb1b-201"; talon_gene "13111"; talon_transcript "34265"; ccdsid "CCDS19085.1"; havana_transcript "OTTMUST00000134832.1"; level "2"; protein_id "ENSMUSP00000009058.5"; source "HAVANA"; tag "CCDS"; transcript_support_level "1";
chr5	HAVANA	exon	8798186	8798289	.	+	.	gene_id "ENSMUSG00000028970.9"; transcript_id "ENSMUST00000009058.9"; gene_type "protein_coding"; gene_status "KNOWN"; gene_name "Abcb1b"; transcript_type "protein_coding"; transcript_status "KNOWN"; transcript_name "Abcb1b-201"; exon_number "1"; exon_id "ENSMUSE00001347557.1"; talon_gene "13111"; talon_transcript "34265"; talon_exon "180962"; ccdsid "CCDS19085.1"; exon_status "KNOWN"; level "2"; protein_id "ENSMUSP00000009058.5"; source "HAVANA"; tag "CCDS";
chr5	HAVANA	exon	8798736	8798806	.	+	.	gene_id "ENSMUSG00000028970.9"; transcript_id "ENSMUST00000009058.9"; gene_type "protein_coding"; gene_status "KNOWN"; gene_name "Abcb1b"; transcript_type "protein_coding"; transcript_status "KNOWN"; transcript_name "Abcb1b-201"; exon_number "2"; exon_id "ENSMUSE00001006991.1"; talon_gene "13111"; talon_transcript "34265"; talon_exon "180919"; ccdsid "CCDS19085.1"; exon_status "KNOWN"; level "2"; protein_id "ENSMUSP00000143766.1"; source "HAVANA"; tag "CCDS";
chr5	HAVANA	exon	8805433	8805481	.	+	.	gene_id "ENSMUSG00000028970.9"; transcript_id "ENSMUST00000009058.9"; gene_type "protein_coding"; gene_status "KNOWN"; gene_name "Abcb1b"; transcript_type "protein_coding"; transcript_status "KNOWN"; transcript_name "Abcb1b-201"; exon_number "3"; exon_id "ENSMUSE00001001000.1"; talon_gene "13111"; talon_transcript "34265"; talon_exon "180921"; ccdsid "CCDS19085.1"; exon_status "KNOWN"; level "2"; protein_id "ENSMUSP00000143766.1"; source "HAVANA"; tag "CCDS";
chr5	HAVANA	exon	8806008	8806170	.	+	.	gene_id "ENSMUSG00000028970.9"; transcript_id "ENSMUST00000009058.9"; gene_type "protein_coding"; gene_status "KNOWN"; gene_name "Abcb1b"; transcript_type "protein_coding"; transcript_status "KNOWN"; transcript_name "Abcb1b-201"; exon_number "4"; exon_id "ENSMUSE00000184069.1"; talon_gene "13111"; talon_transcript "34265"; talon_exon "180923"; ccdsid "CCDS19085.1"; exon_status "KNOWN"; level "2"; protein_id "ENSMUSP00000143766.1"; source "HAVANA"; tag "CCDS";
chr5	HAVANA	exon	8810558	8810615	.	+	.	gene_id "ENSMUSG00000028970.9"; transcript_id "ENSMUST00000009058.9"; gene_type "protein_coding"; gene_status "KNOWN"; gene_name "Abcb1b"; transcript_type "protein_coding"; transcript_status "KNOWN"; transcript_name "Abcb1b-201"; exon_number "5"; exon_id "ENSMUSE00000438109.1"; talon_gene "13111"; talon_transcript "34265"; talon_exon "180964"; ccdsid "CCDS19085.1"; exon_status "KNOWN"; level "2"; protein_id "ENSMUSP00000009058.5"; source "HAVANA"; tag "CCDS";
chr5	HAVANA	exon	8812655	8812846	.	+	.	gene_id "ENSMUSG00000028970.9"; transcript_id "ENSMUST00000009058.9"; gene_type "protein_coding"; gene_status "KNOWN"; gene_name "Abcb1b"; transcript_type "protein_coding"; transcript_status "KNOWN"; transcript_name "Abcb1b-201"; exon_number "6"; exon_id "ENSMUSE00001352238.1"; talon_gene "13111"; talon_transcript "34265"; talon_exon "180925"; ccdsid "CCDS19085.1"; exon_status "KNOWN"; level "2"; protein_id "ENSMUSP00000143766.1"; source "HAVANA"; tag "CCDS";
chr5	HAVANA	exon	8813574	8813745	.	+	.	gene_id "ENSMUSG00000028970.9"; transcript_id "ENSMUST00000009058.9"; gene_type "protein_coding"; gene_status "KNOWN"; gene_name "Abcb1b"; transcript_type "protein_coding"; transcript_status "KNOWN"; transcript_name "Abcb1b-201"; exon_number "7"; exon_id "ENSMUSE00001348355.1"; talon_gene "13111"; talon_transcript "34265"; talon_exon "180927"; ccdsid "CCDS19085.1"; exon_status "KNOWN"; level "2"; protein_id "ENSMUSP00000143766.1"; source "HAVANA"; tag "CCDS";
chr5	HAVANA	exon	8814723	8814847	.	+	.	gene_id "ENSMUSG00000028970.9"; transcript_id "ENSMUST00000009058.9"; gene_type "protein_coding"; gene_status "KNOWN"; gene_name "Abcb1b"; transcript_type "protein_coding"; transcript_status "KNOWN"; transcript_name "Abcb1b-201"; exon_number "8"; exon_id "ENSMUSE00001354659.1"; talon_gene "13111"; talon_transcript "34265"; talon_exon "180929"; ccdsid "CCDS19085.1"; exon_status "KNOWN"; level "2"; protein_id "ENSMUSP00000143766.1"; source "HAVANA"; tag "CCDS";
chr5	HAVANA	exon	8821272	8821443	.	+	.	gene_id "ENSMUSG00000028970.9"; transcript_id "ENSMUST00000009058.9"; gene_type "protein_coding"; gene_status "KNOWN"; gene_name "Abcb1b"; transcript_type "protein_coding"; transcript_status "KNOWN"; transcript_name "Abcb1b-201"; exon_number "9"; exon_id "ENSMUSE00001351384.1"; talon_gene "13111"; talon_transcript "34265"; talon_exon "180931"; ccdsid "CCDS19085.1"; exon_status "KNOWN"; level "2"; protein_id "ENSMUSP00000143766.1"; source "HAVANA"; tag "CCDS";
chr5	HAVANA	exon	8823932	8824045	.	+	.	gene_id "ENSMUSG00000028970.9"; transcript_id "ENSMUST00000009058.9"; gene_type "protein_coding"; gene_status "KNOWN"; gene_name "Abcb1b"; transcript_type "protein_coding"; transcript_status "KNOWN"; transcript_name "Abcb1b-201"; exon_number "10"; exon_id "ENSMUSE00001350816.1"; talon_gene "13111"; talon_transcript "34265"; talon_exon "180933"; ccdsid "CCDS19085.1"; exon_status "KNOWN"; level "2"; protein_id "ENSMUSP00000143766.1"; source "HAVANA"; tag "CCDS";
chr5	HAVANA	exon	8824187	8824297	.	+	.	gene_id "ENSMUSG00000028970.9"; transcript_id "ENSMUST00000009058.9"; gene_type "protein_coding"; gene_status "KNOWN"; gene_name "Abcb1b"; transcript_type "protein_coding"; transcript_status "KNOWN"; transcript_name "Abcb1b-201"; exon_number "11"; exon_id "ENSMUSE00001351965.1"; talon_gene "13111"; talon_transcript "34265"; talon_exon "180935"; ccdsid "CCDS19085.1"; exon_status "KNOWN"; level "2"; protein_id "ENSMUSP00000143766.1"; source "HAVANA"; tag "CCDS";
chr5	HAVANA	exon	8824473	8824598	.	+	.	gene_id "ENSMUSG00000028970.9"; transcript_id "ENSMUST00000009058.9"; gene_type "protein_coding"; gene_status "KNOWN"; gene_name "Abcb1b"; transcript_type "protein_coding"; transcript_status "KNOWN"; transcript_name "Abcb1b-201"; exon_number "12"; exon_id "ENSMUSE00001355051.1"; talon_gene "13111"; talon_transcript "34265"; talon_exon "180937"; ccdsid "CCDS19085.1"; exon_status "KNOWN"; level "2"; protein_id "ENSMUSP00000143766.1"; source "HAVANA"; tag "CCDS";
chr5	HAVANA	exon	8824689	8824892	.	+	.	gene_id "ENSMUSG00000028970.9"; transcript_id "ENSMUST00000009058.9"; gene_type "protein_coding"; gene_status "KNOWN"; gene_name "Abcb1b"; transcript_type "protein_coding"; transcript_status "KNOWN"; transcript_name "Abcb1b-201"; exon_number "13"; exon_id "ENSMUSE00001354619.1"; talon_gene "13111"; talon_transcript "34265"; talon_exon "180939"; ccdsid "CCDS19085.1"; exon_status "KNOWN"; level "2"; protein_id "ENSMUSP00000143766.1"; source "HAVANA"; tag "CCDS";
chr5	HAVANA	exon	8825113	8825283	.	+	.	gene_id "ENSMUSG00000028970.9"; transcript_id "ENSMUST00000009058.9"; gene_type "protein_coding"; gene_status "KNOWN"; gene_name "Abcb1b"; transcript_type "protein_coding"; transcript_status "KNOWN"; transcript_name "Abcb1b-201"; exon_number "14"; exon_id "ENSMUSE00001349967.1"; talon_gene "13111"; talon_transcript "34265"; talon_exon "180941"; ccdsid "CCDS19085.1"; exon_status "KNOWN"; level "2"; protein_id "ENSMUSP00000143766.1"; source "HAVANA"; tag "CCDS";
chr5	HAVANA	exon	8825551	8825712	.	+	.	gene_id "ENSMUSG00000028970.9"; transcript_id "ENSMUST00000009058.9"; gene_type "protein_coding"; gene_status "KNOWN"; gene_name "Abcb1b"; transcript_type "protein_coding"; transcript_status "KNOWN"; transcript_name "Abcb1b-201"; exon_number "15"; exon_id "ENSMUSE00001347107.1"; talon_gene "13111"; talon_transcript "34265"; talon_exon "180943"; ccdsid "CCDS19085.1"; exon_status "KNOWN"; level "2"; protein_id "ENSMUSP00000143766.1"; source "HAVANA"; tag "CCDS";
chr5	HAVANA	exon	8827326	8827499	.	+	.	gene_id "ENSMUSG00000028970.9"; transcript_id "ENSMUST00000009058.9"; gene_type "protein_coding"; gene_status "KNOWN"; gene_name "Abcb1b"; transcript_type "protein_coding"; transcript_status "KNOWN"; transcript_name "Abcb1b-201"; exon_number "16"; exon_id "ENSMUSE00001349134.1"; talon_gene "13111"; talon_transcript "34265"; talon_exon "180945"; ccdsid "CCDS19085.1"; exon_status "KNOWN"; level "2"; protein_id "ENSMUSP00000143766.1"; source "HAVANA"; tag "CCDS";
chr5	HAVANA	exon	8827703	8827849	.	+	.	gene_id "ENSMUSG00000028970.9"; transcript_id "ENSMUST00000009058.9"; gene_type "protein_coding"; gene_status "KNOWN"; gene_name "Abcb1b"; transcript_type "protein_coding"; transcript_status "KNOWN"; transcript_name "Abcb1b-201"; exon_number "17"; exon_id "ENSMUSE00001346523.1"; talon_gene "13111"; talon_transcript "34265"; talon_exon "180947"; ccdsid "CCDS19085.1"; exon_status "KNOWN"; level "2"; protein_id "ENSMUSP00000143766.1"; source "HAVANA"; tag "CCDS";
chr5	HAVANA	exon	8828823	8828930	.	+	.	gene_id "ENSMUSG00000028970.9"; transcript_id "ENSMUST00000009058.9"; gene_type "protein_coding"; gene_status "KNOWN"; gene_name "Abcb1b"; transcript_type "protein_coding"; transcript_status "KNOWN"; transcript_name "Abcb1b-201"; exon_number "18"; exon_id "ENSMUSE00001347903.1"; talon_gene "13111"; talon_transcript "34265"; talon_exon "180949"; ccdsid "CCDS19085.1"; exon_status "KNOWN"; level "2"; protein_id "ENSMUSP00000143766.1"; source "HAVANA"; tag "CCDS";
chr5	HAVANA	exon	8832194	8832271	.	+	.	gene_id "ENSMUSG00000028970.9"; transcript_id "ENSMUST00000009058.9"; gene_type "protein_coding"; gene_status "KNOWN"; gene_name "Abcb1b"; transcript_type "protein_coding"; transcript_status "KNOWN"; transcript_name "Abcb1b-201"; exon_number "19"; exon_id "ENSMUSE00001351819.1"; talon_gene "13111"; talon_transcript "34265"; talon_exon "180951"; ccdsid "CCDS19085.1"; exon_status "KNOWN"; level "2"; protein_id "ENSMUSP00000143766.1"; source "HAVANA"; tag "CCDS";
chr5	HAVANA	exon	8835028	8835111	.	+	.	gene_id "ENSMUSG00000028970.9"; transcript_id "ENSMUST00000009058.9"; gene_type "protein_coding"; gene_status "KNOWN"; gene_name "Abcb1b"; transcript_type "protein_coding"; transcript_status "KNOWN"; transcript_name "Abcb1b-201"; exon_number "20"; exon_id "ENSMUSE00001353839.1"; talon_gene "13111"; talon_transcript "34265"; talon_exon "180953"; ccdsid "CCDS19085.1"; exon_status "KNOWN"; level "2"; protein_id "ENSMUSP00000143766.1"; source "HAVANA"; tag "CCDS";
```
