## supplemental tables for "A technology-agnostic long-read analysis pipeline for transcriptome discovery and quantification": S26_Brain_talon.gtf (part 48 of 194)

```
chr5	HAVANA	exon	8837591	8837794	.	+	.	gene_id "ENSMUSG00000028970.9"; transcript_id "ENSMUST00000009058.9"; gene_type "protein_coding"; gene_status "KNOWN"; gene_name "Abcb1b"; transcript_type "protein_coding"; transcript_status "KNOWN"; transcript_name "Abcb1b-201"; exon_number "21"; exon_id "ENSMUSE00001357398.1"; talon_gene "13111"; talon_transcript "34265"; talon_exon "180955"; ccdsid "CCDS19085.1"; exon_status "KNOWN"; level "2"; protein_id "ENSMUSP00000143766.1"; source "HAVANA"; tag "CCDS";
chr5	HAVANA	exon	8845748	8845848	.	+	.	gene_id "ENSMUSG00000028970.9"; transcript_id "ENSMUST00000009058.9"; gene_type "protein_coding"; gene_status "KNOWN"; gene_name "Abcb1b"; transcript_type "protein_coding"; transcript_status "KNOWN"; transcript_name "Abcb1b-201"; exon_number "22"; exon_id "ENSMUSE00001352856.1"; talon_gene "13111"; talon_transcript "34265"; talon_exon "180957"; ccdsid "CCDS19085.1"; exon_status "KNOWN"; level "2"; protein_id "ENSMUSP00000143766.1"; source "HAVANA"; tag "CCDS";
chr5	HAVANA	exon	8849512	8849652	.	+	.	gene_id "ENSMUSG00000028970.9"; transcript_id "ENSMUST00000009058.9"; gene_type "protein_coding"; gene_status "KNOWN"; gene_name "Abcb1b"; transcript_type "protein_coding"; transcript_status "KNOWN"; transcript_name "Abcb1b-201"; exon_number "23"; exon_id "ENSMUSE00001066210.1"; talon_gene "13111"; talon_transcript "34265"; talon_exon "180966"; ccdsid "CCDS19085.1"; exon_status "KNOWN"; level "2"; protein_id "ENSMUSP00000009058.5"; source "HAVANA"; tag "CCDS";
chr5	HAVANA	exon	8851457	8851613	.	+	.	gene_id "ENSMUSG00000028970.9"; transcript_id "ENSMUST00000009058.9"; gene_type "protein_coding"; gene_status "KNOWN"; gene_name "Abcb1b"; transcript_type "protein_coding"; transcript_status "KNOWN"; transcript_name "Abcb1b-201"; exon_number "24"; exon_id "ENSMUSE00000184133.3"; talon_gene "13111"; talon_transcript "34265"; talon_exon "180968"; ccdsid "CCDS19085.1"; exon_status "KNOWN"; level "2"; protein_id "ENSMUSP00000009058.5"; source "HAVANA"; tag "CCDS";
chr5	HAVANA	exon	8853429	8853626	.	+	.	gene_id "ENSMUSG00000028970.9"; transcript_id "ENSMUST00000009058.9"; gene_type "protein_coding"; gene_status "KNOWN"; gene_name "Abcb1b"; transcript_type "protein_coding"; transcript_status "KNOWN"; transcript_name "Abcb1b-201"; exon_number "25"; exon_id "ENSMUSE00001039541.1"; talon_gene "13111"; talon_transcript "34265"; talon_exon "180970"; ccdsid "CCDS19085.1"; exon_status "KNOWN"; level "2"; protein_id "ENSMUSP00000009058.5"; source "HAVANA"; tag "CCDS";
chr5	HAVANA	exon	8861424	8861630	.	+	.	gene_id "ENSMUSG00000028970.9"; transcript_id "ENSMUST00000009058.9"; gene_type "protein_coding"; gene_status "KNOWN"; gene_name "Abcb1b"; transcript_type "protein_coding"; transcript_status "KNOWN"; transcript_name "Abcb1b-201"; exon_number "26"; exon_id "ENSMUSE00001060329.1"; talon_gene "13111"; talon_transcript "34265"; talon_exon "180972"; ccdsid "CCDS19085.1"; exon_status "KNOWN"; level "2"; protein_id "ENSMUSP00000009058.5"; source "HAVANA"; tag "CCDS";
chr5	HAVANA	exon	8864115	8864261	.	+	.	gene_id "ENSMUSG00000028970.9"; transcript_id "ENSMUST00000009058.9"; gene_type "protein_coding"; gene_status "KNOWN"; gene_name "Abcb1b"; transcript_type "protein_coding"; transcript_status "KNOWN"; transcript_name "Abcb1b-201"; exon_number "27"; exon_id "ENSMUSE00001020911.1"; talon_gene "13111"; talon_transcript "34265"; talon_exon "180974"; ccdsid "CCDS19085.1"; exon_status "KNOWN"; level "2"; protein_id "ENSMUSP00000009058.5"; source "HAVANA"; tag "CCDS";
chr5	HAVANA	exon	8865750	8866315	.	+	.	gene_id "ENSMUSG00000028970.9"; transcript_id "ENSMUST00000009058.9"; gene_type "protein_coding"; gene_status "KNOWN"; gene_name "Abcb1b"; transcript_type "protein_coding"; transcript_status "KNOWN"; transcript_name "Abcb1b-201"; exon_number "28"; exon_id "ENSMUSE00000518505.4"; talon_gene "13111"; talon_transcript "34265"; talon_exon "180976"; ccdsid "CCDS19085.1"; exon_status "KNOWN"; level "2"; protein_id "ENSMUSP00000009058.5"; source "HAVANA"; tag "CCDS";
chr5	HAVANA	gene	8831147	8831447	.	+	.	gene_id "ENSMUSG00000105870.1"; gene_name "7330423F06Rik"; gene_status "KNOWN"; gene_type "TEC"; talon_gene "13112"; havana_gene "OTTMUSG00000054352.1"; level "2"; tag "overlapping_locus";
chr5	HAVANA	transcript	8831147	8831447	.	+	.	gene_id "ENSMUSG00000105870.1"; transcript_id "ENSMUST00000197499.1"; gene_name "7330423F06Rik"; gene_status "KNOWN"; gene_type "TEC"; transcript_type "TEC"; transcript_status "KNOWN"; transcript_name "7330423F06Rik-201"; talon_gene "13112"; talon_transcript "34272"; havana_transcript "OTTMUST00000134851.1"; level "2"; source "HAVANA"; tag "basic"; transcript_support_level "NA";
chr5	HAVANA	exon	8831147	8831447	.	+	.	gene_id "ENSMUSG00000105870.1"; transcript_id "ENSMUST00000197499.1"; gene_type "TEC"; gene_status "KNOWN"; gene_name "7330423F06Rik"; transcript_type "TEC"; transcript_status "KNOWN"; transcript_name "7330423F06Rik-201"; exon_number "1"; exon_id "ENSMUSE00001355861.1"; talon_gene "13112"; talon_transcript "34272"; talon_exon "180988"; exon_status "KNOWN"; level "2"; source "HAVANA"; tag "basic";
chr5	HAVANA	gene	8893717	8959226	.	+	.	gene_id "ENSMUSG00000042476.12"; gene_name "Abcb4"; gene_status "KNOWN"; gene_type "protein_coding"; talon_gene "13113"; havana_gene "OTTMUSG00000054368.2"; level "2"; tag "overlapping_locus";
chr5	HAVANA	transcript	8893717	8959226	.	+	.	gene_id "ENSMUSG00000042476.12"; transcript_id "ENSMUST00000003717.12"; gene_name "Abcb4"; gene_status "KNOWN"; gene_type "protein_coding"; transcript_type "protein_coding"; transcript_status "KNOWN"; transcript_name "Abcb4-201"; talon_gene "13113"; talon_transcript "34273"; ccdsid "CCDS19086.1"; havana_transcript "OTTMUST00000134885.1"; level "2"; protein_id "ENSMUSP00000003717.8"; source "HAVANA"; tag "CCDS"; transcript_support_level "1";
chr5	HAVANA	exon	8893717	8893907	.	+	.	gene_id "ENSMUSG00000042476.12"; transcript_id "ENSMUST00000003717.12"; gene_type "protein_coding"; gene_status "KNOWN"; gene_name "Abcb4"; transcript_type "protein_coding"; transcript_status "KNOWN"; transcript_name "Abcb4-201"; exon_number "1"; exon_id "ENSMUSE00001350174.1"; talon_gene "13113"; talon_transcript "34273"; talon_exon "180989"; ccdsid "CCDS19086.1"; exon_status "KNOWN"; level "2"; protein_id "ENSMUSP00000003717.8"; source "HAVANA"; tag "CCDS";
chr5	HAVANA	exon	8894088	8894164	.	+	.	gene_id "ENSMUSG00000042476.12"; transcript_id "ENSMUST00000003717.12"; gene_type "protein_coding"; gene_status "KNOWN"; gene_name "Abcb4"; transcript_type "protein_coding"; transcript_status "KNOWN"; transcript_name "Abcb4-201"; exon_number "2"; exon_id "ENSMUSE00000512143.2"; talon_gene "13113"; talon_transcript "34273"; talon_exon "180991"; ccdsid "CCDS19086.1"; exon_status "KNOWN"; level "2"; protein_id "ENSMUSP00000003717.8"; source "HAVANA"; tag "CCDS";
chr5	HAVANA	exon	8896573	8896627	.	+	.	gene_id "ENSMUSG00000042476.12"; transcript_id "ENSMUST00000003717.12"; gene_type "protein_coding"; gene_status "KNOWN"; gene_name "Abcb4"; transcript_type "protein_coding"; transcript_status "KNOWN"; transcript_name "Abcb4-201"; exon_number "3"; exon_id "ENSMUSE00000509399.2"; talon_gene "13113"; talon_transcript "34273"; talon_exon "180993"; ccdsid "CCDS19086.1"; exon_status "KNOWN"; level "2"; protein_id "ENSMUSP00000003717.8"; source "HAVANA"; tag "CCDS";
chr5	HAVANA	exon	8899568	8899718	.	+	.	gene_id "ENSMUSG00000042476.12"; transcript_id "ENSMUST00000003717.12"; gene_type "protein_coding"; gene_status "KNOWN"; gene_name "Abcb4"; transcript_type "protein_coding"; transcript_status "KNOWN"; transcript_name "Abcb4-201"; exon_number "4"; exon_id "ENSMUSE00000405850.4"; talon_gene "13113"; talon_transcript "34273"; talon_exon "180995"; ccdsid "CCDS19086.1"; exon_status "KNOWN"; level "2"; protein_id "ENSMUSP00000003717.8"; source "HAVANA"; tag "CCDS";
chr5	HAVANA	exon	8905975	8906032	.	+	.	gene_id "ENSMUSG00000042476.12"; transcript_id "ENSMUST00000003717.12"; gene_type "protein_coding"; gene_status "KNOWN"; gene_name "Abcb4"; transcript_type "protein_coding"; transcript_status "KNOWN"; transcript_name "Abcb4-201"; exon_number "5"; exon_id "ENSMUSE00000184242.4"; talon_gene "13113"; talon_transcript "34273"; talon_exon "180997"; ccdsid "CCDS19086.1"; exon_status "KNOWN"; level "2"; protein_id "ENSMUSP00000003717.8"; source "HAVANA"; tag "CCDS";
chr5	HAVANA	exon	8907208	8907399	.	+	.	gene_id "ENSMUSG00000042476.12"; transcript_id "ENSMUST00000003717.12"; gene_type "protein_coding"; gene_status "KNOWN"; gene_name "Abcb4"; transcript_type "protein_coding"; transcript_status "KNOWN"; transcript_name "Abcb4-201"; exon_number "6"; exon_id "ENSMUSE00000360133.4"; talon_gene "13113"; talon_transcript "34273"; talon_exon "180999"; ccdsid "CCDS19086.1"; exon_status "KNOWN"; level "2"; protein_id "ENSMUSP00000003717.8"; source "HAVANA"; tag "CCDS";
chr5	HAVANA	exon	8909102	8909273	.	+	.	gene_id "ENSMUSG00000042476.12"; transcript_id "ENSMUST00000003717.12"; gene_type "protein_coding"; gene_status "KNOWN"; gene_name "Abcb4"; transcript_type "protein_coding"; transcript_status "KNOWN"; transcript_name "Abcb4-201"; exon_number "7"; exon_id "ENSMUSE00001036287.1"; talon_gene "13113"; talon_transcript "34273"; talon_exon "181001"; ccdsid "CCDS19086.1"; exon_status "KNOWN"; level "2"; protein_id "ENSMUSP00000003717.8"; source "HAVANA"; tag "CCDS";
chr5	HAVANA	exon	8910619	8910743	.	+	.	gene_id "ENSMUSG00000042476.12"; transcript_id "ENSMUST00000003717.12"; gene_type "protein_coding"; gene_status "KNOWN"; gene_name "Abcb4"; transcript_type "protein_coding"; transcript_status "KNOWN"; transcript_name "Abcb4-201"; exon_number "8"; exon_id "ENSMUSE00000184189.3"; talon_gene "13113"; talon_transcript "34273"; talon_exon "181003"; ccdsid "CCDS19086.1"; exon_status "KNOWN"; level "2"; protein_id "ENSMUSP00000003717.8"; source "HAVANA"; tag "CCDS";
chr5	HAVANA	exon	8914956	8915127	.	+	.	gene_id "ENSMUSG00000042476.12"; transcript_id "ENSMUST00000003717.12"; gene_type "protein_coding"; gene_status "KNOWN"; gene_name "Abcb4"; transcript_type "protein_coding"; transcript_status "KNOWN"; transcript_name "Abcb4-201"; exon_number "9"; exon_id "ENSMUSE00000184251.3"; talon_gene "13113"; talon_transcript "34273"; talon_exon "181005"; ccdsid "CCDS19086.1"; exon_status "KNOWN"; level "2"; protein_id "ENSMUSP00000003717.8"; source "HAVANA"; tag "CCDS";
chr5	HAVANA	exon	8918659	8918772	.	+	.	gene_id "ENSMUSG00000042476.12"; transcript_id "ENSMUST00000003717.12"; gene_type "protein_coding"; gene_status "KNOWN"; gene_name "Abcb4"; transcript_type "protein_coding"; transcript_status "KNOWN"; transcript_name "Abcb4-201"; exon_number "10"; exon_id "ENSMUSE00000184096.3"; talon_gene "13113"; talon_transcript "34273"; talon_exon "181007"; ccdsid "CCDS19086.1"; exon_status "KNOWN"; level "2"; protein_id "ENSMUSP00000003717.8"; source "HAVANA"; tag "CCDS";
chr5	HAVANA	exon	8920020	8920130	.	+	.	gene_id "ENSMUSG00000042476.12"; transcript_id "ENSMUST00000003717.12"; gene_type "protein_coding"; gene_status "KNOWN"; gene_name "Abcb4"; transcript_type "protein_coding"; transcript_status "KNOWN"; transcript_name "Abcb4-201"; exon_number "11"; exon_id "ENSMUSE00000184147.3"; talon_gene "13113"; talon_transcript "34273"; talon_exon "181009"; ccdsid "CCDS19086.1"; exon_status "KNOWN"; level "2"; protein_id "ENSMUSP00000003717.8"; source "HAVANA"; tag "CCDS";
chr5	HAVANA	exon	8920335	8920460	.	+	.	gene_id "ENSMUSG00000042476.12"; transcript_id "ENSMUST00000003717.12"; gene_type "protein_coding"; gene_status "KNOWN"; gene_name "Abcb4"; transcript_type "protein_coding"; transcript_status "KNOWN"; transcript_name "Abcb4-201"; exon_number "12"; exon_id "ENSMUSE00001081842.1"; talon_gene "13113"; talon_transcript "34273"; talon_exon "181011"; ccdsid "CCDS19086.1"; exon_status "KNOWN"; level "2"; protein_id "ENSMUSP00000003717.8"; source "HAVANA"; tag "CCDS";
chr5	HAVANA	exon	8927771	8927974	.	+	.	gene_id "ENSMUSG00000042476.12"; transcript_id "ENSMUST00000003717.12"; gene_type "protein_coding"; gene_status "KNOWN"; gene_name "Abcb4"; transcript_type "protein_coding"; transcript_status "KNOWN"; transcript_name "Abcb4-201"; exon_number "13"; exon_id "ENSMUSE00000184223.3"; talon_gene "13113"; talon_transcript "34273"; talon_exon "181013"; ccdsid "CCDS19086.1"; exon_status "KNOWN"; level "2"; protein_id "ENSMUSP00000003717.8"; source "HAVANA"; tag "CCDS";
chr5	HAVANA	exon	8928407	8928577	.	+	.	gene_id "ENSMUSG00000042476.12"; transcript_id "ENSMUST00000003717.12"; gene_type "protein_coding"; gene_status "KNOWN"; gene_name "Abcb4"; transcript_type "protein_coding"; transcript_status "KNOWN"; transcript_name "Abcb4-201"; exon_number "14"; exon_id "ENSMUSE00000354804.4"; talon_gene "13113"; talon_transcript "34273"; talon_exon "181015"; ccdsid "CCDS19086.1"; exon_status "KNOWN"; level "2"; protein_id "ENSMUSP00000003717.8"; source "HAVANA"; tag "CCDS";
chr5	HAVANA	exon	8930742	8930903	.	+	.	gene_id "ENSMUSG00000042476.12"; transcript_id "ENSMUST00000003717.12"; gene_type "protein_coding"; gene_status "KNOWN"; gene_name "Abcb4"; transcript_type "protein_coding"; transcript_status "KNOWN"; transcript_name "Abcb4-201"; exon_number "15"; exon_id "ENSMUSE00001047835.1"; talon_gene "13113"; talon_transcript "34273"; talon_exon "181017"; ccdsid "CCDS19086.1"; exon_status "KNOWN"; level "2"; protein_id "ENSMUSP00000003717.8"; source "HAVANA"; tag "CCDS";
chr5	HAVANA	exon	8934156	8934326	.	+	.	gene_id "ENSMUSG00000042476.12"; transcript_id "ENSMUST00000003717.12"; gene_type "protein_coding"; gene_status "KNOWN"; gene_name "Abcb4"; transcript_type "protein_coding"; transcript_status "KNOWN"; transcript_name "Abcb4-201"; exon_number "16"; exon_id "ENSMUSE00000184240.3"; talon_gene "13113"; talon_transcript "34273"; talon_exon "181019"; ccdsid "CCDS19086.1"; exon_status "KNOWN"; level "2"; protein_id "ENSMUSP00000003717.8"; source "HAVANA"; tag "CCDS";
chr5	HAVANA	exon	8935176	8935322	.	+	.	gene_id "ENSMUSG00000042476.12"; transcript_id "ENSMUST00000003717.12"; gene_type "protein_coding"; gene_status "KNOWN"; gene_name "Abcb4"; transcript_type "protein_coding"; transcript_status "KNOWN"; transcript_name "Abcb4-201"; exon_number "17"; exon_id "ENSMUSE00000184215.3"; talon_gene "13113"; talon_transcript "34273"; talon_exon "181021"; ccdsid "CCDS19086.1"; exon_status "KNOWN"; level "2"; protein_id "ENSMUSP00000003717.8"; source "HAVANA"; tag "CCDS";
chr5	HAVANA	exon	8936785	8936889	.	+	.	gene_id "ENSMUSG00000042476.12"; transcript_id "ENSMUST00000003717.12"; gene_type "protein_coding"; gene_status "KNOWN"; gene_name "Abcb4"; transcript_type "protein_coding"; transcript_status "KNOWN"; transcript_name "Abcb4-201"; exon_number "18"; exon_id "ENSMUSE00000184113.3"; talon_gene "13113"; talon_transcript "34273"; talon_exon "181023"; ccdsid "CCDS19086.1"; exon_status "KNOWN"; level "2"; protein_id "ENSMUSP00000003717.8"; source "HAVANA"; tag "CCDS";
chr5	HAVANA	exon	8938579	8938656	.	+	.	gene_id "ENSMUSG00000042476.12"; transcript_id "ENSMUST00000003717.12"; gene_type "protein_coding"; gene_status "KNOWN"; gene_name "Abcb4"; transcript_type "protein_coding"; transcript_status "KNOWN"; transcript_name "Abcb4-201"; exon_number "19"; exon_id "ENSMUSE00001004821.1"; talon_gene "13113"; talon_transcript "34273"; talon_exon "181025"; ccdsid "CCDS19086.1"; exon_status "KNOWN"; level "2"; protein_id "ENSMUSP00000003717.8"; source "HAVANA"; tag "CCDS";
chr5	HAVANA	exon	8939834	8939917	.	+	.	gene_id "ENSMUSG00000042476.12"; transcript_id "ENSMUST00000003717.12"; gene_type "protein_coding"; gene_status "KNOWN"; gene_name "Abcb4"; transcript_type "protein_coding"; transcript_status "KNOWN"; transcript_name "Abcb4-201"; exon_number "20"; exon_id "ENSMUSE00000184083.3"; talon_gene "13113"; talon_transcript "34273"; talon_exon "181027"; ccdsid "CCDS19086.1"; exon_status "KNOWN"; level "2"; protein_id "ENSMUSP00000003717.8"; source "HAVANA"; tag "CCDS";
chr5	HAVANA	exon	8940911	8941114	.	+	.	gene_id "ENSMUSG00000042476.12"; transcript_id "ENSMUST00000003717.12"; gene_type "protein_coding"; gene_status "KNOWN"; gene_name "Abcb4"; transcript_type "protein_coding"; transcript_status "KNOWN"; transcript_name "Abcb4-201"; exon_number "21"; exon_id "ENSMUSE00000969451.1"; talon_gene "13113"; talon_transcript "34273"; talon_exon "181029"; ccdsid "CCDS19086.1"; exon_status "KNOWN"; level "2"; protein_id "ENSMUSP00000003717.8"; source "HAVANA"; tag "CCDS";
chr5	HAVANA	exon	8946019	8946119	.	+	.	gene_id "ENSMUSG00000042476.12"; transcript_id "ENSMUST00000003717.12"; gene_type "protein_coding"; gene_status "KNOWN"; gene_name "Abcb4"; transcript_type "protein_coding"; transcript_status "KNOWN"; transcript_name "Abcb4-201"; exon_number "22"; exon_id "ENSMUSE00000512482.2"; talon_gene "13113"; talon_transcript "34273"; talon_exon "181031"; ccdsid "CCDS19086.1"; exon_status "KNOWN"; level "2"; protein_id "ENSMUSP00000003717.8"; source "HAVANA"; tag "CCDS";
chr5	HAVANA	exon	8947297	8947437	.	+	.	gene_id "ENSMUSG00000042476.12"; transcript_id "ENSMUST00000003717.12"; gene_type "protein_coding"; gene_status "KNOWN"; gene_name "Abcb4"; transcript_type "protein_coding"; transcript_status "KNOWN"; transcript_name "Abcb4-201"; exon_number "23"; exon_id "ENSMUSE00000511296.2"; talon_gene "13113"; talon_transcript "34273"; talon_exon "181033"; ccdsid "CCDS19086.1"; exon_status "KNOWN"; level "2"; protein_id "ENSMUSP00000003717.8"; source "HAVANA"; tag "CCDS";
chr5	HAVANA	exon	8949949	8950105	.	+	.	gene_id "ENSMUSG00000042476.12"; transcript_id "ENSMUST00000003717.12"; gene_type "protein_coding"; gene_status "KNOWN"; gene_name "Abcb4"; transcript_type "protein_coding"; transcript_status "KNOWN"; transcript_name "Abcb4-201"; exon_number "24"; exon_id "ENSMUSE00000510212.2"; talon_gene "13113"; talon_transcript "34273"; talon_exon "181035"; ccdsid "CCDS19086.1"; exon_status "KNOWN"; level "2"; protein_id "ENSMUSP00000003717.8"; source "HAVANA"; tag "CCDS";
chr5	HAVANA	exon	8950660	8950857	.	+	.	gene_id "ENSMUSG00000042476.12"; transcript_id "ENSMUST00000003717.12"; gene_type "protein_coding"; gene_status "KNOWN"; gene_name "Abcb4"; transcript_type "protein_coding"; transcript_status "KNOWN"; transcript_name "Abcb4-201"; exon_number "25"; exon_id "ENSMUSE00000509815.2"; talon_gene "13113"; talon_transcript "34273"; talon_exon "181037"; ccdsid "CCDS19086.1"; exon_status "KNOWN"; level "2"; protein_id "ENSMUSP00000003717.8"; source "HAVANA"; tag "CCDS";
chr5	HAVANA	exon	8955389	8955595	.	+	.	gene_id "ENSMUSG00000042476.12"; transcript_id "ENSMUST00000003717.12"; gene_type "protein_coding"; gene_status "KNOWN"; gene_name "Abcb4"; transcript_type "protein_coding"; transcript_status "KNOWN"; transcript_name "Abcb4-201"; exon_number "26"; exon_id "ENSMUSE00000508905.2"; talon_gene "13113"; talon_transcript "34273"; talon_exon "181039"; ccdsid "CCDS19086.1"; exon_status "KNOWN"; level "2"; protein_id "ENSMUSP00000003717.8"; source "HAVANA"; tag "CCDS";
chr5	HAVANA	exon	8958311	8958457	.	+	.	gene_id "ENSMUSG00000042476.12"; transcript_id "ENSMUST00000003717.12"; gene_type "protein_coding"; gene_status "KNOWN"; gene_name "Abcb4"; transcript_type "protein_coding"; transcript_status "KNOWN"; transcript_name "Abcb4-201"; exon_number "27"; exon_id "ENSMUSE00001080630.1"; talon_gene "13113"; talon_transcript "34273"; talon_exon "181041"; ccdsid "CCDS19086.1"; exon_status "KNOWN"; level "2"; protein_id "ENSMUSP00000003717.8"; source "HAVANA"; tag "CCDS";
chr5	HAVANA	exon	8958969	8959226	.	+	.	gene_id "ENSMUSG00000042476.12"; transcript_id "ENSMUST00000003717.12"; gene_type "protein_coding"; gene_status "KNOWN"; gene_name "Abcb4"; transcript_type "protein_coding"; transcript_status "KNOWN"; transcript_name "Abcb4-201"; exon_number "28"; exon_id "ENSMUSE00000506464.6"; talon_gene "13113"; talon_transcript "34273"; talon_exon "181043"; ccdsid "CCDS19086.1"; exon_status "KNOWN"; level "2"; protein_id "ENSMUSP00000003717.8"; source "HAVANA"; tag "CCDS";
chr5	HAVANA	gene	8966033	8997324	.	-	.	gene_id "ENSMUSG00000003623.4"; gene_name "Crot"; gene_status "KNOWN"; gene_type "protein_coding"; talon_gene "13115"; havana_gene "OTTMUSG00000024301.1"; level "2";
chr5	HAVANA	transcript	8966033	8997324	.	-	.	gene_id "ENSMUSG00000003623.4"; transcript_id "ENSMUST00000003720.4"; gene_name "Crot"; gene_status "KNOWN"; gene_type "protein_coding"; transcript_type "protein_coding"; transcript_status "KNOWN"; transcript_name "Crot-201"; talon_gene "13115"; talon_transcript "34279"; ccdsid "CCDS19087.1"; havana_transcript "OTTMUST00000059513.1"; level "2"; protein_id "ENSMUSP00000003720.4"; source "HAVANA"; tag "CCDS"; transcript_support_level "1";
chr5	HAVANA	exon	8997104	8997324	.	-	.	gene_id "ENSMUSG00000003623.4"; transcript_id "ENSMUST00000003720.4"; gene_type "protein_coding"; gene_status "KNOWN"; gene_name "Crot"; transcript_type "protein_coding"; transcript_status "KNOWN"; transcript_name "Crot-201"; exon_number "1"; exon_id "ENSMUSE00000184496.4"; talon_gene "13115"; talon_transcript "34279"; talon_exon "181052"; ccdsid "CCDS19087.1"; exon_status "KNOWN"; level "2"; protein_id "ENSMUSP00000003720.4"; source "HAVANA"; tag "CCDS";
chr5	HAVANA	exon	8996452	8996547	.	-	.	gene_id "ENSMUSG00000003623.4"; transcript_id "ENSMUST00000003720.4"; gene_type "protein_coding"; gene_status "KNOWN"; gene_name "Crot"; transcript_type "protein_coding"; transcript_status "KNOWN"; transcript_name "Crot-201"; exon_number "2"; exon_id "ENSMUSE00000184485.3"; talon_gene "13115"; talon_transcript "34279"; talon_exon "181054"; ccdsid "CCDS19087.1"; exon_status "KNOWN"; level "2"; protein_id "ENSMUSP00000003720.4"; source "HAVANA"; tag "CCDS";
chr5	HAVANA	exon	8993506	8993641	.	-	.	gene_id "ENSMUSG00000003623.4"; transcript_id "ENSMUST00000003720.4"; gene_type "protein_coding"; gene_status "KNOWN"; gene_name "Crot"; transcript_type "protein_coding"; transcript_status "KNOWN"; transcript_name "Crot-201"; exon_number "3"; exon_id "ENSMUSE00001226950.1"; talon_gene "13115"; talon_transcript "34279"; talon_exon "181056"; ccdsid "CCDS19087.1"; exon_status "KNOWN"; level "2"; protein_id "ENSMUSP00000003720.4"; source "HAVANA"; tag "CCDS";
chr5	HAVANA	exon	8989606	8989730	.	-	.	gene_id "ENSMUSG00000003623.4"; transcript_id "ENSMUST00000003720.4"; gene_type "protein_coding"; gene_status "KNOWN"; gene_name "Crot"; transcript_type "protein_coding"; transcript_status "KNOWN"; transcript_name "Crot-201"; exon_number "4"; exon_id "ENSMUSE00001212046.1"; talon_gene "13115"; talon_transcript "34279"; talon_exon "181058"; ccdsid "CCDS19087.1"; exon_status "KNOWN"; level "2"; protein_id "ENSMUSP00000003720.4"; source "HAVANA"; tag "CCDS";
chr5	HAVANA	exon	8988104	8988285	.	-	.	gene_id "ENSMUSG00000003623.4"; transcript_id "ENSMUST00000003720.4"; gene_type "protein_coding"; gene_status "KNOWN"; gene_name "Crot"; transcript_type "protein_coding"; transcript_status "KNOWN"; transcript_name "Crot-201"; exon_number "5"; exon_id "ENSMUSE00001251965.1"; talon_gene "13115"; talon_transcript "34279"; talon_exon "181060"; ccdsid "CCDS19087.1"; exon_status "KNOWN"; level "2"; protein_id "ENSMUSP00000003720.4"; source "HAVANA"; tag "CCDS";
chr5	HAVANA	exon	8987768	8987892	.	-	.	gene_id "ENSMUSG00000003623.4"; transcript_id "ENSMUST00000003720.4"; gene_type "protein_coding"; gene_status "KNOWN"; gene_name "Crot"; transcript_type "protein_coding"; transcript_status "KNOWN"; transcript_name "Crot-201"; exon_number "6"; exon_id "ENSMUSE00000184508.3"; talon_gene "13115"; talon_transcript "34279"; talon_exon "181062"; ccdsid "CCDS19087.1"; exon_status "KNOWN"; level "2"; protein_id "ENSMUSP00000003720.4"; source "HAVANA"; tag "CCDS";
chr5	HAVANA	exon	8983689	8983797	.	-	.	gene_id "ENSMUSG00000003623.4"; transcript_id "ENSMUST00000003720.4"; gene_type "protein_coding"; gene_status "KNOWN"; gene_name "Crot"; transcript_type "protein_coding"; transcript_status "KNOWN"; transcript_name "Crot-201"; exon_number "7"; exon_id "ENSMUSE00000184503.3"; talon_gene "13115"; talon_transcript "34279"; talon_exon "181064"; ccdsid "CCDS19087.1"; exon_status "KNOWN"; level "2"; protein_id "ENSMUSP00000003720.4"; source "HAVANA"; tag "CCDS";
chr5	HAVANA	exon	8978198	8978291	.	-	.	gene_id "ENSMUSG00000003623.4"; transcript_id "ENSMUST00000003720.4"; gene_type "protein_coding"; gene_status "KNOWN"; gene_name "Crot"; transcript_type "protein_coding"; transcript_status "KNOWN"; transcript_name "Crot-201"; exon_number "8"; exon_id "ENSMUSE00001295536.1"; talon_gene "13115"; talon_transcript "34279"; talon_exon "181066"; ccdsid "CCDS19087.1"; exon_status "KNOWN"; level "2"; protein_id "ENSMUSP00000003720.4"; source "HAVANA"; tag "CCDS";
chr5	HAVANA	exon	8977455	8977580	.	-	.	gene_id "ENSMUSG00000003623.4"; transcript_id "ENSMUST00000003720.4"; gene_type "protein_coding"; gene_status "KNOWN"; gene_name "Crot"; transcript_type "protein_coding"; transcript_status "KNOWN"; transcript_name "Crot-201"; exon_number "9"; exon_id "ENSMUSE00001290091.1"; talon_gene "13115"; talon_transcript "34279"; talon_exon "181068"; ccdsid "CCDS19087.1"; exon_status "KNOWN"; level "2"; protein_id "ENSMUSP00000003720.4"; source "HAVANA"; tag "CCDS";
chr5	HAVANA	exon	8976008	8976109	.	-	.	gene_id "ENSMUSG00000003623.4"; transcript_id "ENSMUST00000003720.4"; gene_type "protein_coding"; gene_status "KNOWN"; gene_name "Crot"; transcript_type "protein_coding"; transcript_status "KNOWN"; transcript_name "Crot-201"; exon_number "10"; exon_id "ENSMUSE00001208981.1"; talon_gene "13115"; talon_transcript "34279"; talon_exon "181070"; ccdsid "CCDS19087.1"; exon_status "KNOWN"; level "2"; protein_id "ENSMUSP00000003720.4"; source "HAVANA"; tag "CCDS";
chr5	HAVANA	exon	8974133	8974216	.	-	.	gene_id "ENSMUSG00000003623.4"; transcript_id "ENSMUST00000003720.4"; gene_type "protein_coding"; gene_status "KNOWN"; gene_name "Crot"; transcript_type "protein_coding"; transcript_status "KNOWN"; transcript_name "Crot-201"; exon_number "11"; exon_id "ENSMUSE00001285786.1"; talon_gene "13115"; talon_transcript "34279"; talon_exon "181072"; ccdsid "CCDS19087.1"; exon_status "KNOWN"; level "2"; protein_id "ENSMUSP00000003720.4"; source "HAVANA"; tag "CCDS";
chr5	HAVANA	exon	8973945	8974052	.	-	.	gene_id "ENSMUSG00000003623.4"; transcript_id "ENSMUST00000003720.4"; gene_type "protein_coding"; gene_status "KNOWN"; gene_name "Crot"; transcript_type "protein_coding"; transcript_status "KNOWN"; transcript_name "Crot-201"; exon_number "12"; exon_id "ENSMUSE00001269491.1"; talon_gene "13115"; talon_transcript "34279"; talon_exon "181074"; ccdsid "CCDS19087.1"; exon_status "KNOWN"; level "2"; protein_id "ENSMUSP00000003720.4"; source "HAVANA"; tag "CCDS";
chr5	HAVANA	exon	8973586	8973716	.	-	.	gene_id "ENSMUSG00000003623.4"; transcript_id "ENSMUST00000003720.4"; gene_type "protein_coding"; gene_status "KNOWN"; gene_name "Crot"; transcript_type "protein_coding"; transcript_status "KNOWN"; transcript_name "Crot-201"; exon_number "13"; exon_id "ENSMUSE00000184483.3"; talon_gene "13115"; talon_transcript "34279"; talon_exon "181076"; ccdsid "CCDS19087.1"; exon_status "KNOWN"; level "2"; protein_id "ENSMUSP00000003720.4"; source "HAVANA"; tag "CCDS";
chr5	HAVANA	exon	8969916	8970039	.	-	.	gene_id "ENSMUSG00000003623.4"; transcript_id "ENSMUST00000003720.4"; gene_type "protein_coding"; gene_status "KNOWN"; gene_name "Crot"; transcript_type "protein_coding"; transcript_status "KNOWN"; transcript_name "Crot-201"; exon_number "14"; exon_id "ENSMUSE00000184498.3"; talon_gene "13115"; talon_transcript "34279"; talon_exon "181078"; ccdsid "CCDS19087.1"; exon_status "KNOWN"; level "2"; protein_id "ENSMUSP00000003720.4"; source "HAVANA"; tag "CCDS";
chr5	HAVANA	exon	8969048	8969126	.	-	.	gene_id "ENSMUSG00000003623.4"; transcript_id "ENSMUST00000003720.4"; gene_type "protein_coding"; gene_status "KNOWN"; gene_name "Crot"; transcript_type "protein_coding"; transcript_status "KNOWN"; transcript_name "Crot-201"; exon_number "15"; exon_id "ENSMUSE00000184506.3"; talon_gene "13115"; talon_transcript "34279"; talon_exon "181080"; ccdsid "CCDS19087.1"; exon_status "KNOWN"; level "2"; protein_id "ENSMUSP00000003720.4"; source "HAVANA"; tag "CCDS";
chr5	HAVANA	exon	8968870	8968963	.	-	.	gene_id "ENSMUSG00000003623.4"; transcript_id "ENSMUST00000003720.4"; gene_type "protein_coding"; gene_status "KNOWN"; gene_name "Crot"; transcript_type "protein_coding"; transcript_status "KNOWN"; transcript_name "Crot-201"; exon_number "16"; exon_id "ENSMUSE00000184490.3"; talon_gene "13115"; talon_transcript "34279"; talon_exon "181082"; ccdsid "CCDS19087.1"; exon_status "KNOWN"; level "2"; protein_id "ENSMUSP00000003720.4"; source "HAVANA"; tag "CCDS";
chr5	HAVANA	exon	8968647	8968766	.	-	.	gene_id "ENSMUSG00000003623.4"; transcript_id "ENSMUST00000003720.4"; gene_type "protein_coding"; gene_status "KNOWN"; gene_name "Crot"; transcript_type "protein_coding"; transcript_status "KNOWN"; transcript_name "Crot-201"; exon_number "17"; exon_id "ENSMUSE00000184500.3"; talon_gene "13115"; talon_transcript "34279"; talon_exon "181084"; ccdsid "CCDS19087.1"; exon_status "KNOWN"; level "2"; protein_id "ENSMUSP00000003720.4"; source "HAVANA"; tag "CCDS";
chr5	HAVANA	exon	8966033	8966972	.	-	.	gene_id "ENSMUSG00000003623.4"; transcript_id "ENSMUST00000003720.4"; gene_type "protein_coding"; gene_status "KNOWN"; gene_name "Crot"; transcript_type "protein_coding"; transcript_status "KNOWN"; transcript_name "Crot-201"; exon_number "18"; exon_id "ENSMUSE00000410523.5"; talon_gene "13115"; talon_transcript "34279"; talon_exon "181086"; ccdsid "CCDS19087.1"; exon_status "KNOWN"; level "2"; protein_id "ENSMUSP00000003720.4"; source "HAVANA"; tag "CCDS";
chr5	HAVANA	gene	8971948	8972142	.	+	.	gene_id "ENSMUSG00000078183.3"; gene_name "Gm15610"; gene_status "KNOWN"; gene_type "processed_pseudogene"; talon_gene "13116"; havana_gene "OTTMUSG00000024308.1"; level "2";
chr5	HAVANA	transcript	8971948	8972142	.	+	.	gene_id "ENSMUSG00000078183.3"; transcript_id "ENSMUST00000120584.1"; gene_name "Gm15610"; gene_status "KNOWN"; gene_type "processed_pseudogene"; transcript_type "processed_pseudogene"; transcript_status "KNOWN"; transcript_name "Gm15610-201"; talon_gene "13116"; talon_transcript "34282"; havana_transcript "OTTMUST00000059532.1"; level "2"; ont "PGO:0000004"; source "HAVANA"; tag "basic"; transcript_support_level "NA";
chr5	HAVANA	exon	8971948	8972142	.	+	.	gene_id "ENSMUSG00000078183.3"; transcript_id "ENSMUST00000120584.1"; gene_type "processed_pseudogene"; gene_status "KNOWN"; gene_name "Gm15610"; transcript_type "processed_pseudogene"; transcript_status "KNOWN"; transcript_name "Gm15610-201"; exon_number "1"; exon_id "ENSMUSE00000707998.1"; talon_gene "13116"; talon_transcript "34282"; talon_exon "181092"; exon_status "KNOWN"; level "2"; ont "PGO:0000004"; source "HAVANA"; tag "basic";
chr5	HAVANA	gene	9100747	9160986	.	+	.	gene_id "ENSMUSG00000079659.5"; gene_name "Tmem243"; gene_status "KNOWN"; gene_type "protein_coding"; talon_gene "13121"; havana_gene "OTTMUSG00000054370.3"; level "2";
chr5	HAVANA	transcript	9100747	9119045	.	+	.	gene_id "ENSMUSG00000079659.5"; transcript_id "ENSMUST00000115365.2"; gene_name "Tmem243"; gene_status "KNOWN"; gene_type "protein_coding"; transcript_type "protein_coding"; transcript_status "KNOWN"; transcript_name "Tmem243-201"; talon_gene "13121"; talon_transcript "34290"; ccdsid "CCDS39011.1"; havana_transcript "OTTMUST00000134891.1"; level "2"; protein_id "ENSMUSP00000111022.1"; source "HAVANA"; tag "CCDS"; transcript_support_level "2";
chr5	HAVANA	exon	9100747	9100859	.	+	.	gene_id "ENSMUSG00000079659.5"; transcript_id "ENSMUST00000115365.2"; gene_type "protein_coding"; gene_status "KNOWN"; gene_name "Tmem243"; transcript_type "protein_coding"; transcript_status "KNOWN"; transcript_name "Tmem243-201"; exon_number "1"; exon_id "ENSMUSE00000702610.2"; talon_gene "13121"; talon_transcript "34290"; talon_exon "181121"; ccdsid "CCDS39011.1"; exon_status "KNOWN"; level "2"; protein_id "ENSMUSP00000111022.1"; source "HAVANA"; tag "CCDS";
chr5	HAVANA	exon	9101217	9101395	.	+	.	gene_id "ENSMUSG00000079659.5"; transcript_id "ENSMUST00000115365.2"; gene_type "protein_coding"; gene_status "KNOWN"; gene_name "Tmem243"; transcript_type "protein_coding"; transcript_status "KNOWN"; transcript_name "Tmem243-201"; exon_number "2"; exon_id "ENSMUSE00000702609.1"; talon_gene "13121"; talon_transcript "34290"; talon_exon "181112"; ccdsid "CCDS39011.1"; exon_status "KNOWN"; level "2"; protein_id "ENSMUSP00000142772.1"; source "HAVANA"; tag "CCDS";
chr5	HAVANA	exon	9116480	9116530	.	+	.	gene_id "ENSMUSG00000079659.5"; transcript_id "ENSMUST00000115365.2"; gene_type "protein_coding"; gene_status "KNOWN"; gene_name "Tmem243"; transcript_type "protein_coding"; transcript_status "KNOWN"; transcript_name "Tmem243-201"; exon_number "3"; exon_id "ENSMUSE00000702608.1"; talon_gene "13121"; talon_transcript "34290"; talon_exon "181123"; ccdsid "CCDS39011.1"; exon_status "KNOWN"; level "2"; protein_id "ENSMUSP00000111022.1"; source "HAVANA"; tag "CCDS";
chr5	HAVANA	exon	9117459	9117563	.	+	.	gene_id "ENSMUSG00000079659.5"; transcript_id "ENSMUST00000115365.2"; gene_type "protein_coding"; gene_status "KNOWN"; gene_name "Tmem243"; transcript_type "protein_coding"; transcript_status "KNOWN"; transcript_name "Tmem243-201"; exon_number "4"; exon_id "ENSMUSE00000702607.1"; talon_gene "13121"; talon_transcript "34290"; talon_exon "181125"; ccdsid "CCDS39011.1"; exon_status "KNOWN"; level "2"; protein_id "ENSMUSP00000111022.1"; source "HAVANA"; tag "CCDS";
chr5	HAVANA	exon	9118454	9119045	.	+	.	gene_id "ENSMUSG00000079659.5"; transcript_id "ENSMUST00000115365.2"; gene_type "protein_coding"; gene_status "KNOWN"; gene_name "Tmem243"; transcript_type "protein_coding"; transcript_status "KNOWN"; transcript_name "Tmem243-201"; exon_number "5"; exon_id "ENSMUSE00001351271.1"; talon_gene "13121"; talon_transcript "34290"; talon_exon "181127"; ccdsid "CCDS39011.1"; exon_status "KNOWN"; level "2"; protein_id "ENSMUSP00000111022.1"; source "HAVANA"; tag "CCDS";
chr5	HAVANA	transcript	9155733	9160986	.	+	.	gene_id "ENSMUSG00000079659.5"; transcript_id "ENSMUST00000200542.1"; gene_name "Tmem243"; gene_status "KNOWN"; gene_type "protein_coding"; transcript_type "processed_transcript"; transcript_status "KNOWN"; transcript_name "Tmem243-204"; talon_gene "13121"; talon_transcript "34292"; havana_transcript "OTTMUST00000134897.1"; level "2"; source "HAVANA"; transcript_support_level "NA";
chr5	HAVANA	exon	9155733	9160986	.	+	.	gene_id "ENSMUSG00000079659.5"; transcript_id "ENSMUST00000200542.1"; gene_type "protein_coding"; gene_status "KNOWN"; gene_name "Tmem243"; transcript_type "processed_transcript"; transcript_status "KNOWN"; transcript_name "Tmem243-204"; exon_number "1"; exon_id "ENSMUSE00001348382.1"; talon_gene "13121"; talon_transcript "34292"; talon_exon "181131"; exon_status "KNOWN"; level "2"; source "HAVANA";
chr5	HAVANA	gene	9118801	9161749	.	-	.	gene_id "ENSMUSG00000042508.16"; gene_name "Dmtf1"; gene_status "KNOWN"; gene_type "protein_coding"; talon_gene "13122"; havana_gene "OTTMUSG00000036456.9"; level "2";
chr5	HAVANA	transcript	9118801	9161776	.	-	.	gene_id "ENSMUSG00000042508.16"; transcript_id "ENSMUST00000071921.12"; gene_name "Dmtf1"; gene_status "KNOWN"; gene_type "protein_coding"; transcript_type "protein_coding"; transcript_status "KNOWN"; transcript_name "Dmtf1-201"; talon_gene "13122"; talon_transcript "34293"; ccdsid "CCDS19088.1"; havana_transcript "OTTMUST00000093427.2"; level "2"; protein_id "ENSMUSP00000071815.5"; source "HAVANA"; tag "CCDS"; transcript_support_level "1";
chr5	HAVANA	exon	9161614	9161776	.	-	.	gene_id "ENSMUSG00000042508.16"; transcript_id "ENSMUST00000071921.12"; gene_type "protein_coding"; gene_status "KNOWN"; gene_name "Dmtf1"; transcript_type "protein_coding"; transcript_status "KNOWN"; transcript_name "Dmtf1-201"; exon_number "1"; exon_id "ENSMUSE00001315544.1"; talon_gene "13122"; talon_transcript "34293"; talon_exon "181132"; ccdsid "CCDS19088.1"; exon_status "KNOWN"; level "2"; protein_id "ENSMUSP00000071815.5"; source "HAVANA"; tag "CCDS";
chr5	HAVANA	exon	9151798	9151918	.	-	.	gene_id "ENSMUSG00000042508.16"; transcript_id "ENSMUST00000071921.12"; gene_type "protein_coding"; gene_status "KNOWN"; gene_name "Dmtf1"; transcript_type "protein_coding"; transcript_status "KNOWN"; transcript_name "Dmtf1-201"; exon_number "2"; exon_id "ENSMUSE00000508078.2"; talon_gene "13122"; talon_transcript "34293"; talon_exon "181134"; ccdsid "CCDS19088.1"; exon_status "KNOWN"; level "2"; protein_id "ENSMUSP00000071815.5"; source "HAVANA"; tag "CCDS";
chr5	HAVANA	exon	9150376	9150492	.	-	.	gene_id "ENSMUSG00000042508.16"; transcript_id "ENSMUST00000071921.12"; gene_type "protein_coding"; gene_status "KNOWN"; gene_name "Dmtf1"; transcript_type "protein_coding"; transcript_status "KNOWN"; transcript_name "Dmtf1-201"; exon_number "3"; exon_id "ENSMUSE00000463616.2"; talon_gene "13122"; talon_transcript "34293"; talon_exon "181136"; ccdsid "CCDS19088.1"; exon_status "KNOWN"; level "2"; protein_id "ENSMUSP00000071815.5"; source "HAVANA"; tag "CCDS";
chr5	HAVANA	exon	9148900	9149022	.	-	.	gene_id "ENSMUSG00000042508.16"; transcript_id "ENSMUST00000071921.12"; gene_type "protein_coding"; gene_status "KNOWN"; gene_name "Dmtf1"; transcript_type "protein_coding"; transcript_status "KNOWN"; transcript_name "Dmtf1-201"; exon_number "4"; exon_id "ENSMUSE00000655990.1"; talon_gene "13122"; talon_transcript "34293"; talon_exon "181138"; ccdsid "CCDS19088.1"; exon_status "KNOWN"; level "2"; protein_id "ENSMUSP00000071815.5"; source "HAVANA"; tag "CCDS";
chr5	HAVANA	exon	9140386	9140480	.	-	.	gene_id "ENSMUSG00000042508.16"; transcript_id "ENSMUST00000071921.12"; gene_type "protein_coding"; gene_status "KNOWN"; gene_name "Dmtf1"; transcript_type "protein_coding"; transcript_status "KNOWN"; transcript_name "Dmtf1-201"; exon_number "5"; exon_id "ENSMUSE00000553719.1"; talon_gene "13122"; talon_transcript "34293"; talon_exon "181140"; ccdsid "CCDS19088.1"; exon_status "KNOWN"; level "2"; protein_id "ENSMUSP00000071815.5"; source "HAVANA"; tag "CCDS";
chr5	HAVANA	exon	9137126	9137240	.	-	.	gene_id "ENSMUSG00000042508.16"; transcript_id "ENSMUST00000071921.12"; gene_type "protein_coding"; gene_status "KNOWN"; gene_name "Dmtf1"; transcript_type "protein_coding"; transcript_status "KNOWN"; transcript_name "Dmtf1-201"; exon_number "6"; exon_id "ENSMUSE00000310082.3"; talon_gene "13122"; talon_transcript "34293"; talon_exon "181142"; ccdsid "CCDS19088.1"; exon_status "KNOWN"; level "2"; protein_id "ENSMUSP00000071815.5"; source "HAVANA"; tag "CCDS";
chr5	HAVANA	exon	9136066	9136142	.	-	.	gene_id "ENSMUSG00000042508.16"; transcript_id "ENSMUST00000071921.12"; gene_type "protein_coding"; gene_status "KNOWN"; gene_name "Dmtf1"; transcript_type "protein_coding"; transcript_status "KNOWN"; transcript_name "Dmtf1-201"; exon_number "7"; exon_id "ENSMUSE00000336817.3"; talon_gene "13122"; talon_transcript "34293"; talon_exon "181144"; ccdsid "CCDS19088.1"; exon_status "KNOWN"; level "2"; protein_id "ENSMUSP00000071815.5"; source "HAVANA"; tag "CCDS";
chr5	HAVANA	exon	9132456	9132613	.	-	.	gene_id "ENSMUSG00000042508.16"; transcript_id "ENSMUST00000071921.12"; gene_type "protein_coding"; gene_status "KNOWN"; gene_name "Dmtf1"; transcript_type "protein_coding"; transcript_status "KNOWN"; transcript_name "Dmtf1-201"; exon_number "8"; exon_id "ENSMUSE00000310074.3"; talon_gene "13122"; talon_transcript "34293"; talon_exon "181146"; ccdsid "CCDS19088.1"; exon_status "KNOWN"; level "2"; protein_id "ENSMUSP00000071815.5"; source "HAVANA"; tag "CCDS";
chr5	HAVANA	exon	9131276	9131308	.	-	.	gene_id "ENSMUSG00000042508.16"; transcript_id "ENSMUST00000071921.12"; gene_type "protein_coding"; gene_status "KNOWN"; gene_name "Dmtf1"; transcript_type "protein_coding"; transcript_status "KNOWN"; transcript_name "Dmtf1-201"; exon_number "9"; exon_id "ENSMUSE00000334441.3"; talon_gene "13122"; talon_transcript "34293"; talon_exon "181148"; ccdsid "CCDS19088.1"; exon_status "KNOWN"; level "2"; protein_id "ENSMUSP00000071815.5"; source "HAVANA"; tag "CCDS";
chr5	HAVANA	exon	9130368	9130477	.	-	.	gene_id "ENSMUSG00000042508.16"; transcript_id "ENSMUST00000071921.12"; gene_type "protein_coding"; gene_status "KNOWN"; gene_name "Dmtf1"; transcript_type "protein_coding"; transcript_status "KNOWN"; transcript_name "Dmtf1-201"; exon_number "10"; exon_id "ENSMUSE00000309992.3"; talon_gene "13122"; talon_transcript "34293"; talon_exon "181150"; ccdsid "CCDS19088.1"; exon_status "KNOWN"; level "2"; protein_id "ENSMUSP00000071815.5"; source "HAVANA"; tag "CCDS";
chr5	HAVANA	exon	9129148	9129376	.	-	.	gene_id "ENSMUSG00000042508.16"; transcript_id "ENSMUST00000071921.12"; gene_type "protein_coding"; gene_status "KNOWN"; gene_name "Dmtf1"; transcript_type "protein_coding"; transcript_status "KNOWN"; transcript_name "Dmtf1-201"; exon_number "11"; exon_id "ENSMUSE00000309982.3"; talon_gene "13122"; talon_transcript "34293"; talon_exon "181152"; ccdsid "CCDS19088.1"; exon_status "KNOWN"; level "2"; protein_id "ENSMUSP00000071815.5"; source "HAVANA"; tag "CCDS";
chr5	HAVANA	exon	9127957	9128108	.	-	.	gene_id "ENSMUSG00000042508.16"; transcript_id "ENSMUST00000071921.12"; gene_type "protein_coding"; gene_status "KNOWN"; gene_name "Dmtf1"; transcript_type "protein_coding"; transcript_status "KNOWN"; transcript_name "Dmtf1-201"; exon_number "12"; exon_id "ENSMUSE00000309973.3"; talon_gene "13122"; talon_transcript "34293"; talon_exon "181154"; ccdsid "CCDS19088.1"; exon_status "KNOWN"; level "2"; protein_id "ENSMUSP00000071815.5"; source "HAVANA"; tag "CCDS";
chr5	HAVANA	exon	9126540	9126749	.	-	.	gene_id "ENSMUSG00000042508.16"; transcript_id "ENSMUST00000071921.12"; gene_type "protein_coding"; gene_status "KNOWN"; gene_name "Dmtf1"; transcript_type "protein_coding"; transcript_status "KNOWN"; transcript_name "Dmtf1-201"; exon_number "13"; exon_id "ENSMUSE00000553733.1"; talon_gene "13122"; talon_transcript "34293"; talon_exon "181156"; ccdsid "CCDS19088.1"; exon_status "KNOWN"; level "2"; protein_id "ENSMUSP00000071815.5"; source "HAVANA"; tag "CCDS";
chr5	HAVANA	exon	9124442	9124527	.	-	.	gene_id "ENSMUSG00000042508.16"; transcript_id "ENSMUST00000071921.12"; gene_type "protein_coding"; gene_status "KNOWN"; gene_name "Dmtf1"; transcript_type "protein_coding"; transcript_status "KNOWN"; transcript_name "Dmtf1-201"; exon_number "14"; exon_id "ENSMUSE00001022031.1"; talon_gene "13122"; talon_transcript "34293"; talon_exon "181158"; ccdsid "CCDS19088.1"; exon_status "KNOWN"; level "2"; protein_id "ENSMUSP00000071815.5"; source "HAVANA"; tag "CCDS";
chr5	HAVANA	exon	9121782	9121937	.	-	.	gene_id "ENSMUSG00000042508.16"; transcript_id "ENSMUST00000071921.12"; gene_type "protein_coding"; gene_status "KNOWN"; gene_name "Dmtf1"; transcript_type "protein_coding"; transcript_status "KNOWN"; transcript_name "Dmtf1-201"; exon_number "15"; exon_id "ENSMUSE00001035893.1"; talon_gene "13122"; talon_transcript "34293"; talon_exon "181160"; ccdsid "CCDS19088.1"; exon_status "KNOWN"; level "2"; protein_id "ENSMUSP00000071815.5"; source "HAVANA"; tag "CCDS";
chr5	HAVANA	exon	9121085	9121462	.	-	.	gene_id "ENSMUSG00000042508.16"; transcript_id "ENSMUST00000071921.12"; gene_type "protein_coding"; gene_status "KNOWN"; gene_name "Dmtf1"; transcript_type "protein_coding"; transcript_status "KNOWN"; transcript_name "Dmtf1-201"; exon_number "16"; exon_id "ENSMUSE00000968742.1"; talon_gene "13122"; talon_transcript "34293"; talon_exon "181162"; ccdsid "CCDS19088.1"; exon_status "KNOWN"; level "2"; protein_id "ENSMUSP00000071815.5"; source "HAVANA"; tag "CCDS";
chr5	HAVANA	exon	9120350	9120494	.	-	.	gene_id "ENSMUSG00000042508.16"; transcript_id "ENSMUST00000071921.12"; gene_type "protein_coding"; gene_status "KNOWN"; gene_name "Dmtf1"; transcript_type "protein_coding"; transcript_status "KNOWN"; transcript_name "Dmtf1-201"; exon_number "17"; exon_id "ENSMUSE00001094731.1"; talon_gene "13122"; talon_transcript "34293"; talon_exon "181164"; ccdsid "CCDS19088.1"; exon_status "KNOWN"; level "2"; protein_id "ENSMUSP00000071815.5"; source "HAVANA"; tag "CCDS";
chr5	HAVANA	exon	9118801	9120138	.	-	.	gene_id "ENSMUSG00000042508.16"; transcript_id "ENSMUST00000071921.12"; gene_type "protein_coding"; gene_status "KNOWN"; gene_name "Dmtf1"; transcript_type "protein_coding"; transcript_status "KNOWN"; transcript_name "Dmtf1-201"; exon_number "18"; exon_id "ENSMUSE00000887274.1"; talon_gene "13122"; talon_transcript "34293"; talon_exon "181166"; ccdsid "CCDS19088.1"; exon_status "KNOWN"; level "2"; protein_id "ENSMUSP00000071815.5"; source "HAVANA"; tag "CCDS";
chr5	HAVANA	transcript	9118868	9161719	.	-	.	gene_id "ENSMUSG00000042508.16"; transcript_id "ENSMUST00000184159.7"; gene_name "Dmtf1"; gene_status "KNOWN"; gene_type "protein_coding"; transcript_type "nonsense_mediated_decay"; transcript_status "KNOWN"; transcript_name "Dmtf1-209"; talon_gene "13122"; talon_transcript "34294"; havana_transcript "OTTMUST00000117748.1"; level "2"; protein_id "ENSMUSP00000139231.1"; source "HAVANA"; transcript_support_level "2";
chr5	HAVANA	exon	9161614	9161719	.	-	.	gene_id "ENSMUSG00000042508.16"; transcript_id "ENSMUST00000184159.7"; gene_type "protein_coding"; gene_status "KNOWN"; gene_name "Dmtf1"; transcript_type "nonsense_mediated_decay"; transcript_status "KNOWN"; transcript_name "Dmtf1-209"; exon_number "1"; exon_id "ENSMUSE00001316861.1"; talon_gene "13122"; talon_transcript "34294"; talon_exon "181167"; exon_status "KNOWN"; level "2"; protein_id "ENSMUSP00000139231.1"; source "HAVANA";
chr5	HAVANA	exon	9151798	9151918	.	-	.	gene_id "ENSMUSG00000042508.16"; transcript_id "ENSMUST00000184159.7"; gene_type "protein_coding"; gene_status "KNOWN"; gene_name "Dmtf1"; transcript_type "nonsense_mediated_decay"; transcript_status "KNOWN"; transcript_name "Dmtf1-209"; exon_number "2"; exon_id "ENSMUSE00000508078.2"; talon_gene "13122"; talon_transcript "34294"; talon_exon "181134"; ccdsid "CCDS19088.1"; exon_status "KNOWN"; level "2"; protein_id "ENSMUSP00000071815.5"; source "HAVANA"; tag "CCDS";
chr5	HAVANA	exon	9150376	9150492	.	-	.	gene_id "ENSMUSG00000042508.16"; transcript_id "ENSMUST00000184159.7"; gene_type "protein_coding"; gene_status "KNOWN"; gene_name "Dmtf1"; transcript_type "nonsense_mediated_decay"; transcript_status "KNOWN"; transcript_name "Dmtf1-209"; exon_number "3"; exon_id "ENSMUSE00000463616.2"; talon_gene "13122"; talon_transcript "34294"; talon_exon "181136"; ccdsid "CCDS19088.1"; exon_status "KNOWN"; level "2"; protein_id "ENSMUSP00000071815.5"; source "HAVANA"; tag "CCDS";
chr5	HAVANA	exon	9140386	9140480	.	-	.	gene_id "ENSMUSG00000042508.16"; transcript_id "ENSMUST00000184159.7"; gene_type "protein_coding"; gene_status "KNOWN"; gene_name "Dmtf1"; transcript_type "nonsense_mediated_decay"; transcript_status "KNOWN"; transcript_name "Dmtf1-209"; exon_number "4"; exon_id "ENSMUSE00000553719.1"; talon_gene "13122"; talon_transcript "34294"; talon_exon "181140"; ccdsid "CCDS19088.1"; exon_status "KNOWN"; level "2"; protein_id "ENSMUSP00000071815.5"; source "HAVANA"; tag "CCDS";
chr5	HAVANA	exon	9137126	9137240	.	-	.	gene_id "ENSMUSG00000042508.16"; transcript_id "ENSMUST00000184159.7"; gene_type "protein_coding"; gene_status "KNOWN"; gene_name "Dmtf1"; transcript_type "nonsense_mediated_decay"; transcript_status "KNOWN"; transcript_name "Dmtf1-209"; exon_number "5"; exon_id "ENSMUSE00000310082.3"; talon_gene "13122"; talon_transcript "34294"; talon_exon "181142"; ccdsid "CCDS19088.1"; exon_status "KNOWN"; level "2"; protein_id "ENSMUSP00000071815.5"; source "HAVANA"; tag "CCDS";
chr5	HAVANA	exon	9136066	9136142	.	-	.	gene_id "ENSMUSG00000042508.16"; transcript_id "ENSMUST00000184159.7"; gene_type "protein_coding"; gene_status "KNOWN"; gene_name "Dmtf1"; transcript_type "nonsense_mediated_decay"; transcript_status "KNOWN"; transcript_name "Dmtf1-209"; exon_number "6"; exon_id "ENSMUSE00000336817.3"; talon_gene "13122"; talon_transcript "34294"; talon_exon "181144"; ccdsid "CCDS19088.1"; exon_status "KNOWN"; level "2"; protein_id "ENSMUSP00000071815.5"; source "HAVANA"; tag "CCDS";
chr5	HAVANA	exon	9132456	9132613	.	-	.	gene_id "ENSMUSG00000042508.16"; transcript_id "ENSMUST00000184159.7"; gene_type "protein_coding"; gene_status "KNOWN"; gene_name "Dmtf1"; transcript_type "nonsense_mediated_decay"; transcript_status "KNOWN"; transcript_name "Dmtf1-209"; exon_number "7"; exon_id "ENSMUSE00000310074.3"; talon_gene "13122"; talon_transcript "34294"; talon_exon "181146"; ccdsid "CCDS19088.1"; exon_status "KNOWN"; level "2"; protein_id "ENSMUSP00000071815.5"; source "HAVANA"; tag "CCDS";
chr5	HAVANA	exon	9131276	9131308	.	-	.	gene_id "ENSMUSG00000042508.16"; transcript_id "ENSMUST00000184159.7"; gene_type "protein_coding"; gene_status "KNOWN"; gene_name "Dmtf1"; transcript_type "nonsense_mediated_decay"; transcript_status "KNOWN"; transcript_name "Dmtf1-209"; exon_number "8"; exon_id "ENSMUSE00000334441.3"; talon_gene "13122"; talon_transcript "34294"; talon_exon "181148"; ccdsid "CCDS19088.1"; exon_status "KNOWN"; level "2"; protein_id "ENSMUSP00000071815.5"; source "HAVANA"; tag "CCDS";
chr5	HAVANA	exon	9130368	9130477	.	-	.	gene_id "ENSMUSG00000042508.16"; transcript_id "ENSMUST00000184159.7"; gene_type "protein_coding"; gene_status "KNOWN"; gene_name "Dmtf1"; transcript_type "nonsense_mediated_decay"; transcript_status "KNOWN"; transcript_name "Dmtf1-209"; exon_number "9"; exon_id "ENSMUSE00000309992.3"; talon_gene "13122"; talon_transcript "34294"; talon_exon "181150"; ccdsid "CCDS19088.1"; exon_status "KNOWN"; level "2"; protein_id "ENSMUSP00000071815.5"; source "HAVANA"; tag "CCDS";
chr5	HAVANA	exon	9129148	9129376	.	-	.	gene_id "ENSMUSG00000042508.16"; transcript_id "ENSMUST00000184159.7"; gene_type "protein_coding"; gene_status "KNOWN"; gene_name "Dmtf1"; transcript_type "nonsense_mediated_decay"; transcript_status "KNOWN"; transcript_name "Dmtf1-209"; exon_number "10"; exon_id "ENSMUSE00000309982.3"; talon_gene "13122"; talon_transcript "34294"; talon_exon "181152"; ccdsid "CCDS19088.1"; exon_status "KNOWN"; level "2"; protein_id "ENSMUSP00000071815.5"; source "HAVANA"; tag "CCDS";
chr5	HAVANA	exon	9127957	9128108	.	-	.	gene_id "ENSMUSG00000042508.16"; transcript_id "ENSMUST00000184159.7"; gene_type "protein_coding"; gene_status "KNOWN"; gene_name "Dmtf1"; transcript_type "nonsense_mediated_decay"; transcript_status "KNOWN"; transcript_name "Dmtf1-209"; exon_number "11"; exon_id "ENSMUSE00000309973.3"; talon_gene "13122"; talon_transcript "34294"; talon_exon "181154"; ccdsid "CCDS19088.1"; exon_status "KNOWN"; level "2"; protein_id "ENSMUSP00000071815.5"; source "HAVANA"; tag "CCDS";
chr5	HAVANA	exon	9126540	9126643	.	-	.	gene_id "ENSMUSG00000042508.16"; transcript_id "ENSMUST00000184159.7"; gene_type "protein_coding"; gene_status "KNOWN"; gene_name "Dmtf1"; transcript_type "nonsense_mediated_decay"; transcript_status "KNOWN"; transcript_name "Dmtf1-209"; exon_number "12"; exon_id "ENSMUSE00001317329.1"; talon_gene "13122"; talon_transcript "34294"; talon_exon "181170"; exon_status "KNOWN"; level "2"; protein_id "ENSMUSP00000139231.1"; source "HAVANA";
chr5	HAVANA	exon	9124442	9124527	.	-	.	gene_id "ENSMUSG00000042508.16"; transcript_id "ENSMUST00000184159.7"; gene_type "protein_coding"; gene_status "KNOWN"; gene_name "Dmtf1"; transcript_type "nonsense_mediated_decay"; transcript_status "KNOWN"; transcript_name "Dmtf1-209"; exon_number "13"; exon_id "ENSMUSE00001022031.1"; talon_gene "13122"; talon_transcript "34294"; talon_exon "181158"; ccdsid "CCDS19088.1"; exon_status "KNOWN"; level "2"; protein_id "ENSMUSP00000071815.5"; source "HAVANA"; tag "CCDS";
chr5	HAVANA	exon	9121782	9121937	.	-	.	gene_id "ENSMUSG00000042508.16"; transcript_id "ENSMUST00000184159.7"; gene_type "protein_coding"; gene_status "KNOWN"; gene_name "Dmtf1"; transcript_type "nonsense_mediated_decay"; transcript_status "KNOWN"; transcript_name "Dmtf1-209"; exon_number "14"; exon_id "ENSMUSE00001035893.1"; talon_gene "13122"; talon_transcript "34294"; talon_exon "181160"; ccdsid "CCDS19088.1"; exon_status "KNOWN"; level "2"; protein_id "ENSMUSP00000071815.5"; source "HAVANA"; tag "CCDS";
chr5	HAVANA	exon	9121085	9121462	.	-	.	gene_id "ENSMUSG00000042508.16"; transcript_id "ENSMUST00000184159.7"; gene_type "protein_coding"; gene_status "KNOWN"; gene_name "Dmtf1"; transcript_type "nonsense_mediated_decay"; transcript_status "KNOWN"; transcript_name "Dmtf1-209"; exon_number "15"; exon_id "ENSMUSE00000968742.1"; talon_gene "13122"; talon_transcript "34294"; talon_exon "181162"; ccdsid "CCDS19088.1"; exon_status "KNOWN"; level "2"; protein_id "ENSMUSP00000071815.5"; source "HAVANA"; tag "CCDS";
chr5	HAVANA	exon	9120350	9120494	.	-	.	gene_id "ENSMUSG00000042508.16"; transcript_id "ENSMUST00000184159.7"; gene_type "protein_coding"; gene_status "KNOWN"; gene_name "Dmtf1"; transcript_type "nonsense_mediated_decay"; transcript_status "KNOWN"; transcript_name "Dmtf1-209"; exon_number "16"; exon_id "ENSMUSE00001094731.1"; talon_gene "13122"; talon_transcript "34294"; talon_exon "181164"; ccdsid "CCDS19088.1"; exon_status "KNOWN"; level "2"; protein_id "ENSMUSP00000071815.5"; source "HAVANA"; tag "CCDS";
chr5	HAVANA	exon	9118868	9120138	.	-	.	gene_id "ENSMUSG00000042508.16"; transcript_id "ENSMUST00000184159.7"; gene_type "protein_coding"; gene_status "KNOWN"; gene_name "Dmtf1"; transcript_type "nonsense_mediated_decay"; transcript_status "KNOWN"; transcript_name "Dmtf1-209"; exon_number "17"; exon_id "ENSMUSE00001313843.1"; talon_gene "13122"; talon_transcript "34294"; talon_exon "181171"; exon_status "KNOWN"; level "2"; protein_id "ENSMUSP00000139231.1"; source "HAVANA";
chr5	HAVANA	transcript	9118872	9161749	.	-	.	gene_id "ENSMUSG00000042508.16"; transcript_id "ENSMUST00000095017.10"; gene_name "Dmtf1"; gene_status "KNOWN"; gene_type "protein_coding"; transcript_type "protein_coding"; transcript_status "KNOWN"; transcript_name "Dmtf1-202"; talon_gene "13122"; talon_transcript "34295"; ccdsid "CCDS51412.1"; havana_transcript "OTTMUST00000093428.1"; level "2"; protein_id "ENSMUSP00000092627.4"; source "HAVANA"; tag "CCDS"; transcript_support_level "1";
chr5	HAVANA	exon	9161614	9161749	.	-	.	gene_id "ENSMUSG00000042508.16"; transcript_id "ENSMUST00000095017.10"; gene_type "protein_coding"; gene_status "KNOWN"; gene_name "Dmtf1"; transcript_type "protein_coding"; transcript_status "KNOWN"; transcript_name "Dmtf1-202"; exon_number "1"; exon_id "ENSMUSE00000896415.1"; talon_gene "13122"; talon_transcript "34295"; talon_exon "181172"; ccdsid "CCDS51412.1"; exon_status "KNOWN"; level "2"; protein_id "ENSMUSP00000092627.4"; source "HAVANA"; tag "CCDS";
chr5	HAVANA	exon	9151798	9151918	.	-	.	gene_id "ENSMUSG00000042508.16"; transcript_id "ENSMUST00000095017.10"; gene_type "protein_coding"; gene_status "KNOWN"; gene_name "Dmtf1"; transcript_type "protein_coding"; transcript_status "KNOWN"; transcript_name "Dmtf1-202"; exon_number "2"; exon_id "ENSMUSE00000508078.2"; talon_gene "13122"; talon_transcript "34295"; talon_exon "181134"; ccdsid "CCDS19088.1"; exon_status "KNOWN"; level "2"; protein_id "ENSMUSP00000071815.5"; source "HAVANA"; tag "CCDS";
chr5	HAVANA	exon	9150376	9150492	.	-	.	gene_id "ENSMUSG00000042508.16"; transcript_id "ENSMUST00000095017.10"; gene_type "protein_coding"; gene_status "KNOWN"; gene_name "Dmtf1"; transcript_type "protein_coding"; transcript_status "KNOWN"; transcript_name "Dmtf1-202"; exon_number "3"; exon_id "ENSMUSE00000463616.2"; talon_gene "13122"; talon_transcript "34295"; talon_exon "181136"; ccdsid "CCDS19088.1"; exon_status "KNOWN"; level "2"; protein_id "ENSMUSP00000071815.5"; source "HAVANA"; tag "CCDS";
chr5	HAVANA	exon	9148900	9149022	.	-	.	gene_id "ENSMUSG00000042508.16"; transcript_id "ENSMUST00000095017.10"; gene_type "protein_coding"; gene_status "KNOWN"; gene_name "Dmtf1"; transcript_type "protein_coding"; transcript_status "KNOWN"; transcript_name "Dmtf1-202"; exon_number "4"; exon_id "ENSMUSE00000655990.1"; talon_gene "13122"; talon_transcript "34295"; talon_exon "181138"; ccdsid "CCDS19088.1"; exon_status "KNOWN"; level "2"; protein_id "ENSMUSP00000071815.5"; source "HAVANA"; tag "CCDS";
chr5	HAVANA	exon	9140386	9140480	.	-	.	gene_id "ENSMUSG00000042508.16"; transcript_id "ENSMUST00000095017.10"; gene_type "protein_coding"; gene_status "KNOWN"; gene_name "Dmtf1"; transcript_type "protein_coding"; transcript_status "KNOWN"; transcript_name "Dmtf1-202"; exon_number "5"; exon_id "ENSMUSE00000553719.1"; talon_gene "13122"; talon_transcript "34295"; talon_exon "181140"; ccdsid "CCDS19088.1"; exon_status "KNOWN"; level "2"; protein_id "ENSMUSP00000071815.5"; source "HAVANA"; tag "CCDS";
chr5	HAVANA	exon	9137126	9137240	.	-	.	gene_id "ENSMUSG00000042508.16"; transcript_id "ENSMUST00000095017.10"; gene_type "protein_coding"; gene_status "KNOWN"; gene_name "Dmtf1"; transcript_type "protein_coding"; transcript_status "KNOWN"; transcript_name "Dmtf1-202"; exon_number "6"; exon_id "ENSMUSE00000310082.3"; talon_gene "13122"; talon_transcript "34295"; talon_exon "181142"; ccdsid "CCDS19088.1"; exon_status "KNOWN"; level "2"; protein_id "ENSMUSP00000071815.5"; source "HAVANA"; tag "CCDS";
chr5	HAVANA	exon	9136066	9136142	.	-	.	gene_id "ENSMUSG00000042508.16"; transcript_id "ENSMUST00000095017.10"; gene_type "protein_coding"; gene_status "KNOWN"; gene_name "Dmtf1"; transcript_type "protein_coding"; transcript_status "KNOWN"; transcript_name "Dmtf1-202"; exon_number "7"; exon_id "ENSMUSE00000336817.3"; talon_gene "13122"; talon_transcript "34295"; talon_exon "181144"; ccdsid "CCDS19088.1"; exon_status "KNOWN"; level "2"; protein_id "ENSMUSP00000071815.5"; source "HAVANA"; tag "CCDS";
chr5	HAVANA	exon	9132456	9132613	.	-	.	gene_id "ENSMUSG00000042508.16"; transcript_id "ENSMUST00000095017.10"; gene_type "protein_coding"; gene_status "KNOWN"; gene_name "Dmtf1"; transcript_type "protein_coding"; transcript_status "KNOWN"; transcript_name "Dmtf1-202"; exon_number "8"; exon_id "ENSMUSE00000310074.3"; talon_gene "13122"; talon_transcript "34295"; talon_exon "181146"; ccdsid "CCDS19088.1"; exon_status "KNOWN"; level "2"; protein_id "ENSMUSP00000071815.5"; source "HAVANA"; tag "CCDS";
chr5	HAVANA	exon	9131276	9131308	.	-	.	gene_id "ENSMUSG00000042508.16"; transcript_id "ENSMUST00000095017.10"; gene_type "protein_coding"; gene_status "KNOWN"; gene_name "Dmtf1"; transcript_type "protein_coding"; transcript_status "KNOWN"; transcript_name "Dmtf1-202"; exon_number "9"; exon_id "ENSMUSE00000334441.3"; talon_gene "13122"; talon_transcript "34295"; talon_exon "181148"; ccdsid "CCDS19088.1"; exon_status "KNOWN"; level "2"; protein_id "ENSMUSP00000071815.5"; source "HAVANA"; tag "CCDS";
chr5	HAVANA	exon	9130368	9130477	.	-	.	gene_id "ENSMUSG00000042508.16"; transcript_id "ENSMUST00000095017.10"; gene_type "protein_coding"; gene_status "KNOWN"; gene_name "Dmtf1"; transcript_type "protein_coding"; transcript_status "KNOWN"; transcript_name "Dmtf1-202"; exon_number "10"; exon_id "ENSMUSE00000309992.3"; talon_gene "13122"; talon_transcript "34295"; talon_exon "181150"; ccdsid "CCDS19088.1"; exon_status "KNOWN"; level "2"; protein_id "ENSMUSP00000071815.5"; source "HAVANA"; tag "CCDS";
chr5	HAVANA	exon	9129148	9129376	.	-	.	gene_id "ENSMUSG00000042508.16"; transcript_id "ENSMUST00000095017.10"; gene_type "protein_coding"; gene_status "KNOWN"; gene_name "Dmtf1"; transcript_type "protein_coding"; transcript_status "KNOWN"; transcript_name "Dmtf1-202"; exon_number "11"; exon_id "ENSMUSE00000309982.3"; talon_gene "13122"; talon_transcript "34295"; talon_exon "181152"; ccdsid "CCDS19088.1"; exon_status "KNOWN"; level "2"; protein_id "ENSMUSP00000071815.5"; source "HAVANA"; tag "CCDS";
chr5	HAVANA	exon	9127957	9128108	.	-	.	gene_id "ENSMUSG00000042508.16"; transcript_id "ENSMUST00000095017.10"; gene_type "protein_coding"; gene_status "KNOWN"; gene_name "Dmtf1"; transcript_type "protein_coding"; transcript_status "KNOWN"; transcript_name "Dmtf1-202"; exon_number "12"; exon_id "ENSMUSE00000309973.3"; talon_gene "13122"; talon_transcript "34295"; talon_exon "181154"; ccdsid "CCDS19088.1"; exon_status "KNOWN"; level "2"; protein_id "ENSMUSP00000071815.5"; source "HAVANA"; tag "CCDS";
chr5	HAVANA	exon	9124442	9124527	.	-	.	gene_id "ENSMUSG00000042508.16"; transcript_id "ENSMUST00000095017.10"; gene_type "protein_coding"; gene_status "KNOWN"; gene_name "Dmtf1"; transcript_type "protein_coding"; transcript_status "KNOWN"; transcript_name "Dmtf1-202"; exon_number "13"; exon_id "ENSMUSE00001022031.1"; talon_gene "13122"; talon_transcript "34295"; talon_exon "181158"; ccdsid "CCDS19088.1"; exon_status "KNOWN"; level "2"; protein_id "ENSMUSP00000071815.5"; source "HAVANA"; tag "CCDS";
chr5	HAVANA	exon	9121782	9121937	.	-	.	gene_id "ENSMUSG00000042508.16"; transcript_id "ENSMUST00000095017.10"; gene_type "protein_coding"; gene_status "KNOWN"; gene_name "Dmtf1"; transcript_type "protein_coding"; transcript_status "KNOWN"; transcript_name "Dmtf1-202"; exon_number "14"; exon_id "ENSMUSE00001035893.1"; talon_gene "13122"; talon_transcript "34295"; talon_exon "181160"; ccdsid "CCDS19088.1"; exon_status "KNOWN"; level "2"; protein_id "ENSMUSP00000071815.5"; source "HAVANA"; tag "CCDS";
chr5	HAVANA	exon	9121085	9121462	.	-	.	gene_id "ENSMUSG00000042508.16"; transcript_id "ENSMUST00000095017.10"; gene_type "protein_coding"; gene_status "KNOWN"; gene_name "Dmtf1"; transcript_type "protein_coding"; transcript_status "KNOWN"; transcript_name "Dmtf1-202"; exon_number "15"; exon_id "ENSMUSE00000968742.1"; talon_gene "13122"; talon_transcript "34295"; talon_exon "181162"; ccdsid "CCDS19088.1"; exon_status "KNOWN"; level "2"; protein_id "ENSMUSP00000071815.5"; source "HAVANA"; tag "CCDS";
chr5	HAVANA	exon	9120350	9120494	.	-	.	gene_id "ENSMUSG00000042508.16"; transcript_id "ENSMUST00000095017.10"; gene_type "protein_coding"; gene_status "KNOWN"; gene_name "Dmtf1"; transcript_type "protein_coding"; transcript_status "KNOWN"; transcript_name "Dmtf1-202"; exon_number "16"; exon_id "ENSMUSE00001094731.1"; talon_gene "13122"; talon_transcript "34295"; talon_exon "181164"; ccdsid "CCDS19088.1"; exon_status "KNOWN"; level "2"; protein_id "ENSMUSP00000071815.5"; source "HAVANA"; tag "CCDS";
chr5	HAVANA	exon	9118872	9120138	.	-	.	gene_id "ENSMUSG00000042508.16"; transcript_id "ENSMUST00000095017.10"; gene_type "protein_coding"; gene_status "KNOWN"; gene_name "Dmtf1"; transcript_type "protein_coding"; transcript_status "KNOWN"; transcript_name "Dmtf1-202"; exon_number "17"; exon_id "ENSMUSE00000892702.1"; talon_gene "13122"; talon_transcript "34295"; talon_exon "181174"; ccdsid "CCDS51412.1"; exon_status "KNOWN"; level "2"; protein_id "ENSMUSP00000092627.4"; source "HAVANA"; tag "CCDS";
chr5	HAVANA	transcript	9118873	9161752	.	-	.	gene_id "ENSMUSG00000042508.16"; transcript_id "ENSMUST00000184120.7"; gene_name "Dmtf1"; gene_status "KNOWN"; gene_type "protein_coding"; transcript_type "nonsense_mediated_decay"; transcript_status "KNOWN"; transcript_name "Dmtf1-208"; talon_gene "13122"; talon_transcript "34296"; havana_transcript "OTTMUST00000117756.1"; level "2"; protein_id "ENSMUSP00000138861.1"; source "HAVANA"; tag "not_organism_supported"; transcript_support_level "5";
chr5	HAVANA	exon	9161614	9161752	.	-	.	gene_id "ENSMUSG00000042508.16"; transcript_id "ENSMUST00000184120.7"; gene_type "protein_coding"; gene_status "KNOWN"; gene_name "Dmtf1"; transcript_type "nonsense_mediated_decay"; transcript_status "KNOWN"; transcript_name "Dmtf1-208"; exon_number "1"; exon_id "ENSMUSE00001315268.1"; talon_gene "13122"; talon_transcript "34296"; talon_exon "181175"; exon_status "KNOWN"; level "2"; protein_id "ENSMUSP00000138861.1"; source "HAVANA"; tag "not_organism_supported";
chr5	HAVANA	exon	9151798	9151918	.	-	.	gene_id "ENSMUSG00000042508.16"; transcript_id "ENSMUST00000184120.7"; gene_type "protein_coding"; gene_status "KNOWN"; gene_name "Dmtf1"; transcript_type "nonsense_mediated_decay"; transcript_status "KNOWN"; transcript_name "Dmtf1-208"; exon_number "2"; exon_id "ENSMUSE00000508078.2"; talon_gene "13122"; talon_transcript "34296"; talon_exon "181134"; ccdsid "CCDS19088.1"; exon_status "KNOWN"; level "2"; protein_id "ENSMUSP00000071815.5"; source "HAVANA"; tag "CCDS";
chr5	HAVANA	exon	9150376	9150492	.	-	.	gene_id "ENSMUSG00000042508.16"; transcript_id "ENSMUST00000184120.7"; gene_type "protein_coding"; gene_status "KNOWN"; gene_name "Dmtf1"; transcript_type "nonsense_mediated_decay"; transcript_status "KNOWN"; transcript_name "Dmtf1-208"; exon_number "3"; exon_id "ENSMUSE00000463616.2"; talon_gene "13122"; talon_transcript "34296"; talon_exon "181136"; ccdsid "CCDS19088.1"; exon_status "KNOWN"; level "2"; protein_id "ENSMUSP00000071815.5"; source "HAVANA"; tag "CCDS";
chr5	HAVANA	exon	9148900	9149022	.	-	.	gene_id "ENSMUSG00000042508.16"; transcript_id "ENSMUST00000184120.7"; gene_type "protein_coding"; gene_status "KNOWN"; gene_name "Dmtf1"; transcript_type "nonsense_mediated_decay"; transcript_status "KNOWN"; transcript_name "Dmtf1-208"; exon_number "4"; exon_id "ENSMUSE00000655990.1"; talon_gene "13122"; talon_transcript "34296"; talon_exon "181138"; ccdsid "CCDS19088.1"; exon_status "KNOWN"; level "2"; protein_id "ENSMUSP00000071815.5"; source "HAVANA"; tag "CCDS";
chr5	HAVANA	exon	9140386	9140480	.	-	.	gene_id "ENSMUSG00000042508.16"; transcript_id "ENSMUST00000184120.7"; gene_type "protein_coding"; gene_status "KNOWN"; gene_name "Dmtf1"; transcript_type "nonsense_mediated_decay"; transcript_status "KNOWN"; transcript_name "Dmtf1-208"; exon_number "5"; exon_id "ENSMUSE00000553719.1"; talon_gene "13122"; talon_transcript "34296"; talon_exon "181140"; ccdsid "CCDS19088.1"; exon_status "KNOWN"; level "2"; protein_id "ENSMUSP00000071815.5"; source "HAVANA"; tag "CCDS";
chr5	HAVANA	exon	9137126	9137240	.	-	.	gene_id "ENSMUSG00000042508.16"; transcript_id "ENSMUST00000184120.7"; gene_type "protein_coding"; gene_status "KNOWN"; gene_name "Dmtf1"; transcript_type "nonsense_mediated_decay"; transcript_status "KNOWN"; transcript_name "Dmtf1-208"; exon_number "6"; exon_id "ENSMUSE00000310082.3"; talon_gene "13122"; talon_transcript "34296"; talon_exon "181142"; ccdsid "CCDS19088.1"; exon_status "KNOWN"; level "2"; protein_id "ENSMUSP00000071815.5"; source "HAVANA"; tag "CCDS";
chr5	HAVANA	exon	9136066	9136142	.	-	.	gene_id "ENSMUSG00000042508.16"; transcript_id "ENSMUST00000184120.7"; gene_type "protein_coding"; gene_status "KNOWN"; gene_name "Dmtf1"; transcript_type "nonsense_mediated_decay"; transcript_status "KNOWN"; transcript_name "Dmtf1-208"; exon_number "7"; exon_id "ENSMUSE00000336817.3"; talon_gene "13122"; talon_transcript "34296"; talon_exon "181144"; ccdsid "CCDS19088.1"; exon_status "KNOWN"; level "2"; protein_id "ENSMUSP00000071815.5"; source "HAVANA"; tag "CCDS";
chr5	HAVANA	exon	9132456	9132613	.	-	.	gene_id "ENSMUSG00000042508.16"; transcript_id "ENSMUST00000184120.7"; gene_type "protein_coding"; gene_status "KNOWN"; gene_name "Dmtf1"; transcript_type "nonsense_mediated_decay"; transcript_status "KNOWN"; transcript_name "Dmtf1-208"; exon_number "8"; exon_id "ENSMUSE00000310074.3"; talon_gene "13122"; talon_transcript "34296"; talon_exon "181146"; ccdsid "CCDS19088.1"; exon_status "KNOWN"; level "2"; protein_id "ENSMUSP00000071815.5"; source "HAVANA"; tag "CCDS";
chr5	HAVANA	exon	9131276	9131308	.	-	.	gene_id "ENSMUSG00000042508.16"; transcript_id "ENSMUST00000184120.7"; gene_type "protein_coding"; gene_status "KNOWN"; gene_name "Dmtf1"; transcript_type "nonsense_mediated_decay"; transcript_status "KNOWN"; transcript_name "Dmtf1-208"; exon_number "9"; exon_id "ENSMUSE00000334441.3"; talon_gene "13122"; talon_transcript "34296"; talon_exon "181148"; ccdsid "CCDS19088.1"; exon_status "KNOWN"; level "2"; protein_id "ENSMUSP00000071815.5"; source "HAVANA"; tag "CCDS";
chr5	HAVANA	exon	9130368	9130693	.	-	.	gene_id "ENSMUSG00000042508.16"; transcript_id "ENSMUST00000184120.7"; gene_type "protein_coding"; gene_status "KNOWN"; gene_name "Dmtf1"; transcript_type "nonsense_mediated_decay"; transcript_status "KNOWN"; transcript_name "Dmtf1-208"; exon_number "10"; exon_id "ENSMUSE00001314694.1"; talon_gene "13122"; talon_transcript "34296"; talon_exon "181177"; exon_status "KNOWN"; level "2"; protein_id "ENSMUSP00000138861.1"; source "HAVANA"; tag "not_organism_supported";
chr5	HAVANA	exon	9129148	9129376	.	-	.	gene_id "ENSMUSG00000042508.16"; transcript_id "ENSMUST00000184120.7"; gene_type "protein_coding"; gene_status "KNOWN"; gene_name "Dmtf1"; transcript_type "nonsense_mediated_decay"; transcript_status "KNOWN"; transcript_name "Dmtf1-208"; exon_number "11"; exon_id "ENSMUSE00000309982.3"; talon_gene "13122"; talon_transcript "34296"; talon_exon "181152"; ccdsid "CCDS19088.1"; exon_status "KNOWN"; level "2"; protein_id "ENSMUSP00000071815.5"; source "HAVANA"; tag "CCDS";
chr5	HAVANA	exon	9127957	9128108	.	-	.	gene_id "ENSMUSG00000042508.16"; transcript_id "ENSMUST00000184120.7"; gene_type "protein_coding"; gene_status "KNOWN"; gene_name "Dmtf1"; transcript_type "nonsense_mediated_decay"; transcript_status "KNOWN"; transcript_name "Dmtf1-208"; exon_number "12"; exon_id "ENSMUSE00000309973.3"; talon_gene "13122"; talon_transcript "34296"; talon_exon "181154"; ccdsid "CCDS19088.1"; exon_status "KNOWN"; level "2"; protein_id "ENSMUSP00000071815.5"; source "HAVANA"; tag "CCDS";
chr5	HAVANA	exon	9126540	9126749	.	-	.	gene_id "ENSMUSG00000042508.16"; transcript_id "ENSMUST00000184120.7"; gene_type "protein_coding"; gene_status "KNOWN"; gene_name "Dmtf1"; transcript_type "nonsense_mediated_decay"; transcript_status "KNOWN"; transcript_name "Dmtf1-208"; exon_number "13"; exon_id "ENSMUSE00000553733.1"; talon_gene "13122"; talon_transcript "34296"; talon_exon "181156"; ccdsid "CCDS19088.1"; exon_status "KNOWN"; level "2"; protein_id "ENSMUSP00000071815.5"; source "HAVANA"; tag "CCDS";
chr5	HAVANA	exon	9124442	9124527	.	-	.	gene_id "ENSMUSG00000042508.16"; transcript_id "ENSMUST00000184120.7"; gene_type "protein_coding"; gene_status "KNOWN"; gene_name "Dmtf1"; transcript_type "nonsense_mediated_decay"; transcript_status "KNOWN"; transcript_name "Dmtf1-208"; exon_number "14"; exon_id "ENSMUSE00001022031.1"; talon_gene "13122"; talon_transcript "34296"; talon_exon "181158"; ccdsid "CCDS19088.1"; exon_status "KNOWN"; level "2"; protein_id "ENSMUSP00000071815.5"; source "HAVANA"; tag "CCDS";
chr5	HAVANA	exon	9121782	9121937	.	-	.	gene_id "ENSMUSG00000042508.16"; transcript_id "ENSMUST00000184120.7"; gene_type "protein_coding"; gene_status "KNOWN"; gene_name "Dmtf1"; transcript_type "nonsense_mediated_decay"; transcript_status "KNOWN"; transcript_name "Dmtf1-208"; exon_number "15"; exon_id "ENSMUSE00001035893.1"; talon_gene "13122"; talon_transcript "34296"; talon_exon "181160"; ccdsid "CCDS19088.1"; exon_status "KNOWN"; level "2"; protein_id "ENSMUSP00000071815.5"; source "HAVANA"; tag "CCDS";
chr5	HAVANA	exon	9121085	9121462	.	-	.	gene_id "ENSMUSG00000042508.16"; transcript_id "ENSMUST00000184120.7"; gene_type "protein_coding"; gene_status "KNOWN"; gene_name "Dmtf1"; transcript_type "nonsense_mediated_decay"; transcript_status "KNOWN"; transcript_name "Dmtf1-208"; exon_number "16"; exon_id "ENSMUSE00000968742.1"; talon_gene "13122"; talon_transcript "34296"; talon_exon "181162"; ccdsid "CCDS19088.1"; exon_status "KNOWN"; level "2"; protein_id "ENSMUSP00000071815.5"; source "HAVANA"; tag "CCDS";
chr5	HAVANA	exon	9120350	9120494	.	-	.	gene_id "ENSMUSG00000042508.16"; transcript_id "ENSMUST00000184120.7"; gene_type "protein_coding"; gene_status "KNOWN"; gene_name "Dmtf1"; transcript_type "nonsense_mediated_decay"; transcript_status "KNOWN"; transcript_name "Dmtf1-208"; exon_number "17"; exon_id "ENSMUSE00001094731.1"; talon_gene "13122"; talon_transcript "34296"; talon_exon "181164"; ccdsid "CCDS19088.1"; exon_status "KNOWN"; level "2"; protein_id "ENSMUSP00000071815.5"; source "HAVANA"; tag "CCDS";
chr5	HAVANA	exon	9118873	9120138	.	-	.	gene_id "ENSMUSG00000042508.16"; transcript_id "ENSMUST00000184120.7"; gene_type "protein_coding"; gene_status "KNOWN"; gene_name "Dmtf1"; transcript_type "nonsense_mediated_decay"; transcript_status "KNOWN"; transcript_name "Dmtf1-208"; exon_number "18"; exon_id "ENSMUSE00001315280.1"; talon_gene "13122"; talon_transcript "34296"; talon_exon "181178"; exon_status "KNOWN"; level "2"; protein_id "ENSMUSP00000138861.1"; source "HAVANA"; tag "not_organism_supported";
chr5	HAVANA	transcript	9118873	9161759	.	-	.	gene_id "ENSMUSG00000042508.16"; transcript_id "ENSMUST00000184888.7"; gene_name "Dmtf1"; gene_status "KNOWN"; gene_type "protein_coding"; transcript_type "nonsense_mediated_decay"; transcript_status "KNOWN"; transcript_name "Dmtf1-214"; talon_gene "13122"; talon_transcript "34297"; havana_transcript "OTTMUST00000117764.1"; level "2"; protein_id "ENSMUSP00000139164.1"; source "HAVANA"; tag "alternative_3_UTR"; transcript_support_level "5";
chr5	HAVANA	exon	9161614	9161759	.	-	.	gene_id "ENSMUSG00000042508.16"; transcript_id "ENSMUST00000184888.7"; gene_type "protein_coding"; gene_status "KNOWN"; gene_name "Dmtf1"; transcript_type "nonsense_mediated_decay"; transcript_status "KNOWN"; transcript_name "Dmtf1-214"; exon_number "1"; exon_id "ENSMUSE00001316536.1"; talon_gene "13122"; talon_transcript "34297"; talon_exon "181179"; exon_status "KNOWN"; level "2"; protein_id "ENSMUSP00000139164.1"; source "HAVANA"; tag "alternative_3_UTR";
chr5	HAVANA	exon	9151798	9151918	.	-	.	gene_id "ENSMUSG00000042508.16"; transcript_id "ENSMUST00000184888.7"; gene_type "protein_coding"; gene_status "KNOWN"; gene_name "Dmtf1"; transcript_type "nonsense_mediated_decay"; transcript_status "KNOWN"; transcript_name "Dmtf1-214"; exon_number "2"; exon_id "ENSMUSE00000508078.2"; talon_gene "13122"; talon_transcript "34297"; talon_exon "181134"; ccdsid "CCDS19088.1"; exon_status "KNOWN"; level "2"; protein_id "ENSMUSP00000071815.5"; source "HAVANA"; tag "CCDS";
chr5	HAVANA	exon	9150376	9150492	.	-	.	gene_id "ENSMUSG00000042508.16"; transcript_id "ENSMUST00000184888.7"; gene_type "protein_coding"; gene_status "KNOWN"; gene_name "Dmtf1"; transcript_type "nonsense_mediated_decay"; transcript_status "KNOWN"; transcript_name "Dmtf1-214"; exon_number "3"; exon_id "ENSMUSE00000463616.2"; talon_gene "13122"; talon_transcript "34297"; talon_exon "181136"; ccdsid "CCDS19088.1"; exon_status "KNOWN"; level "2"; protein_id "ENSMUSP00000071815.5"; source "HAVANA"; tag "CCDS";
chr5	HAVANA	exon	9148900	9149022	.	-	.	gene_id "ENSMUSG00000042508.16"; transcript_id "ENSMUST00000184888.7"; gene_type "protein_coding"; gene_status "KNOWN"; gene_name "Dmtf1"; transcript_type "nonsense_mediated_decay"; transcript_status "KNOWN"; transcript_name "Dmtf1-214"; exon_number "4"; exon_id "ENSMUSE00000655990.1"; talon_gene "13122"; talon_transcript "34297"; talon_exon "181138"; ccdsid "CCDS19088.1"; exon_status "KNOWN"; level "2"; protein_id "ENSMUSP00000071815.5"; source "HAVANA"; tag "CCDS";
chr5	HAVANA	exon	9140386	9140480	.	-	.	gene_id "ENSMUSG00000042508.16"; transcript_id "ENSMUST00000184888.7"; gene_type "protein_coding"; gene_status "KNOWN"; gene_name "Dmtf1"; transcript_type "nonsense_mediated_decay"; transcript_status "KNOWN"; transcript_name "Dmtf1-214"; exon_number "5"; exon_id "ENSMUSE00000553719.1"; talon_gene "13122"; talon_transcript "34297"; talon_exon "181140"; ccdsid "CCDS19088.1"; exon_status "KNOWN"; level "2"; protein_id "ENSMUSP00000071815.5"; source "HAVANA"; tag "CCDS";
chr5	HAVANA	exon	9137126	9137240	.	-	.	gene_id "ENSMUSG00000042508.16"; transcript_id "ENSMUST00000184888.7"; gene_type "protein_coding"; gene_status "KNOWN"; gene_name "Dmtf1"; transcript_type "nonsense_mediated_decay"; transcript_status "KNOWN"; transcript_name "Dmtf1-214"; exon_number "6"; exon_id "ENSMUSE00000310082.3"; talon_gene "13122"; talon_transcript "34297"; talon_exon "181142"; ccdsid "CCDS19088.1"; exon_status "KNOWN"; level "2"; protein_id "ENSMUSP00000071815.5"; source "HAVANA"; tag "CCDS";
chr5	HAVANA	exon	9136066	9136142	.	-	.	gene_id "ENSMUSG00000042508.16"; transcript_id "ENSMUST00000184888.7"; gene_type "protein_coding"; gene_status "KNOWN"; gene_name "Dmtf1"; transcript_type "nonsense_mediated_decay"; transcript_status "KNOWN"; transcript_name "Dmtf1-214"; exon_number "7"; exon_id "ENSMUSE00000336817.3"; talon_gene "13122"; talon_transcript "34297"; talon_exon "181144"; ccdsid "CCDS19088.1"; exon_status "KNOWN"; level "2"; protein_id "ENSMUSP00000071815.5"; source "HAVANA"; tag "CCDS";
chr5	HAVANA	exon	9132456	9132613	.	-	.	gene_id "ENSMUSG00000042508.16"; transcript_id "ENSMUST00000184888.7"; gene_type "protein_coding"; gene_status "KNOWN"; gene_name "Dmtf1"; transcript_type "nonsense_mediated_decay"; transcript_status "KNOWN"; transcript_name "Dmtf1-214"; exon_number "8"; exon_id "ENSMUSE00000310074.3"; talon_gene "13122"; talon_transcript "34297"; talon_exon "181146"; ccdsid "CCDS19088.1"; exon_status "KNOWN"; level "2"; protein_id "ENSMUSP00000071815.5"; source "HAVANA"; tag "CCDS";
chr5	HAVANA	exon	9131276	9131308	.	-	.	gene_id "ENSMUSG00000042508.16"; transcript_id "ENSMUST00000184888.7"; gene_type "protein_coding"; gene_status "KNOWN"; gene_name "Dmtf1"; transcript_type "nonsense_mediated_decay"; transcript_status "KNOWN"; transcript_name "Dmtf1-214"; exon_number "9"; exon_id "ENSMUSE00000334441.3"; talon_gene "13122"; talon_transcript "34297"; talon_exon "181148"; ccdsid "CCDS19088.1"; exon_status "KNOWN"; level "2"; protein_id "ENSMUSP00000071815.5"; source "HAVANA"; tag "CCDS";
chr5	HAVANA	exon	9130368	9130652	.	-	.	gene_id "ENSMUSG00000042508.16"; transcript_id "ENSMUST00000184888.7"; gene_type "protein_coding"; gene_status "KNOWN"; gene_name "Dmtf1"; transcript_type "nonsense_mediated_decay"; transcript_status "KNOWN"; transcript_name "Dmtf1-214"; exon_number "10"; exon_id "ENSMUSE00001317438.1"; talon_gene "13122"; talon_transcript "34297"; talon_exon "181181"; exon_status "KNOWN"; level "2"; protein_id "ENSMUSP00000139164.1"; source "HAVANA"; tag "alternative_3_UTR";
chr5	HAVANA	exon	9129148	9129376	.	-	.	gene_id "ENSMUSG00000042508.16"; transcript_id "ENSMUST00000184888.7"; gene_type "protein_coding"; gene_status "KNOWN"; gene_name "Dmtf1"; transcript_type "nonsense_mediated_decay"; transcript_status "KNOWN"; transcript_name "Dmtf1-214"; exon_number "11"; exon_id "ENSMUSE00000309982.3"; talon_gene "13122"; talon_transcript "34297"; talon_exon "181152"; ccdsid "CCDS19088.1"; exon_status "KNOWN"; level "2"; protein_id "ENSMUSP00000071815.5"; source "HAVANA"; tag "CCDS";
chr5	HAVANA	exon	9127957	9128108	.	-	.	gene_id "ENSMUSG00000042508.16"; transcript_id "ENSMUST00000184888.7"; gene_type "protein_coding"; gene_status "KNOWN"; gene_name "Dmtf1"; transcript_type "nonsense_mediated_decay"; transcript_status "KNOWN"; transcript_name "Dmtf1-214"; exon_number "12"; exon_id "ENSMUSE00000309973.3"; talon_gene "13122"; talon_transcript "34297"; talon_exon "181154"; ccdsid "CCDS19088.1"; exon_status "KNOWN"; level "2"; protein_id "ENSMUSP00000071815.5"; source "HAVANA"; tag "CCDS";
chr5	HAVANA	exon	9126540	9126749	.	-	.	gene_id "ENSMUSG00000042508.16"; transcript_id "ENSMUST00000184888.7"; gene_type "protein_coding"; gene_status "KNOWN"; gene_name "Dmtf1"; transcript_type "nonsense_mediated_decay"; transcript_status "KNOWN"; transcript_name "Dmtf1-214"; exon_number "13"; exon_id "ENSMUSE00000553733.1"; talon_gene "13122"; talon_transcript "34297"; talon_exon "181156"; ccdsid "CCDS19088.1"; exon_status "KNOWN"; level "2"; protein_id "ENSMUSP00000071815.5"; source "HAVANA"; tag "CCDS";
chr5	HAVANA	exon	9124442	9124527	.	-	.	gene_id "ENSMUSG00000042508.16"; transcript_id "ENSMUST00000184888.7"; gene_type "protein_coding"; gene_status "KNOWN"; gene_name "Dmtf1"; transcript_type "nonsense_mediated_decay"; transcript_status "KNOWN"; transcript_name "Dmtf1-214"; exon_number "14"; exon_id "ENSMUSE00001022031.1"; talon_gene "13122"; talon_transcript "34297"; talon_exon "181158"; ccdsid "CCDS19088.1"; exon_status "KNOWN"; level "2"; protein_id "ENSMUSP00000071815.5"; source "HAVANA"; tag "CCDS";
chr5	HAVANA	exon	9121782	9121937	.	-	.	gene_id "ENSMUSG00000042508.16"; transcript_id "ENSMUST00000184888.7"; gene_type "protein_coding"; gene_status "KNOWN"; gene_name "Dmtf1"; transcript_type "nonsense_mediated_decay"; transcript_status "KNOWN"; transcript_name "Dmtf1-214"; exon_number "15"; exon_id "ENSMUSE00001035893.1"; talon_gene "13122"; talon_transcript "34297"; talon_exon "181160"; ccdsid "CCDS19088.1"; exon_status "KNOWN"; level "2"; protein_id "ENSMUSP00000071815.5"; source "HAVANA"; tag "CCDS";
chr5	HAVANA	exon	9121085	9121462	.	-	.	gene_id "ENSMUSG00000042508.16"; transcript_id "ENSMUST00000184888.7"; gene_type "protein_coding"; gene_status "KNOWN"; gene_name "Dmtf1"; transcript_type "nonsense_mediated_decay"; transcript_status "KNOWN"; transcript_name "Dmtf1-214"; exon_number "16"; exon_id "ENSMUSE00000968742.1"; talon_gene "13122"; talon_transcript "34297"; talon_exon "181162"; ccdsid "CCDS19088.1"; exon_status "KNOWN"; level "2"; protein_id "ENSMUSP00000071815.5"; source "HAVANA"; tag "CCDS";
chr5	HAVANA	exon	9120350	9120494	.	-	.	gene_id "ENSMUSG00000042508.16"; transcript_id "ENSMUST00000184888.7"; gene_type "protein_coding"; gene_status "KNOWN"; gene_name "Dmtf1"; transcript_type "nonsense_mediated_decay"; transcript_status "KNOWN"; transcript_name "Dmtf1-214"; exon_number "17"; exon_id "ENSMUSE00001094731.1"; talon_gene "13122"; talon_transcript "34297"; talon_exon "181164"; ccdsid "CCDS19088.1"; exon_status "KNOWN"; level "2"; protein_id "ENSMUSP00000071815.5"; source "HAVANA"; tag "CCDS";
chr5	HAVANA	exon	9118873	9120138	.	-	.	gene_id "ENSMUSG00000042508.16"; transcript_id "ENSMUST00000184888.7"; gene_type "protein_coding"; gene_status "KNOWN"; gene_name "Dmtf1"; transcript_type "nonsense_mediated_decay"; transcript_status "KNOWN"; transcript_name "Dmtf1-214"; exon_number "18"; exon_id "ENSMUSE00001315280.1"; talon_gene "13122"; talon_transcript "34297"; talon_exon "181178"; exon_status "KNOWN"; level "2"; protein_id "ENSMUSP00000138861.1"; source "HAVANA"; tag "not_organism_supported";
chr5	HAVANA	transcript	9119070	9161671	.	-	.	gene_id "ENSMUSG00000042508.16"; transcript_id "ENSMUST00000183448.7"; gene_name "Dmtf1"; gene_status "KNOWN"; gene_type "protein_coding"; transcript_type "nonsense_mediated_decay"; transcript_status "KNOWN"; transcript_name "Dmtf1-204"; talon_gene "13122"; talon_transcript "34300"; havana_transcript "OTTMUST00000117750.1"; level "2"; protein_id "ENSMUSP00000139042.1"; source "HAVANA"; transcript_support_level "1";
chr5	HAVANA	exon	9161614	9161671	.	-	.	gene_id "ENSMUSG00000042508.16"; transcript_id "ENSMUST00000183448.7"; gene_type "protein_coding"; gene_status "KNOWN"; gene_name "Dmtf1"; transcript_type "nonsense_mediated_decay"; transcript_status "KNOWN"; transcript_name "Dmtf1-204"; exon_number "1"; exon_id "ENSMUSE00001316697.1"; talon_gene "13122"; talon_transcript "34300"; talon_exon "181190"; exon_status "KNOWN"; level "2"; protein_id "ENSMUSP00000139042.1"; source "HAVANA";
chr5	HAVANA	exon	9151798	9151918	.	-	.	gene_id "ENSMUSG00000042508.16"; transcript_id "ENSMUST00000183448.7"; gene_type "protein_coding"; gene_status "KNOWN"; gene_name "Dmtf1"; transcript_type "nonsense_mediated_decay"; transcript_status "KNOWN"; transcript_name "Dmtf1-204"; exon_number "2"; exon_id "ENSMUSE00000508078.2"; talon_gene "13122"; talon_transcript "34300"; talon_exon "181134"; ccdsid "CCDS19088.1"; exon_status "KNOWN"; level "2"; protein_id "ENSMUSP00000071815.5"; source "HAVANA"; tag "CCDS";
chr5	HAVANA	exon	9150376	9150492	.	-	.	gene_id "ENSMUSG00000042508.16"; transcript_id "ENSMUST00000183448.7"; gene_type "protein_coding"; gene_status "KNOWN"; gene_name "Dmtf1"; transcript_type "nonsense_mediated_decay"; transcript_status "KNOWN"; transcript_name "Dmtf1-204"; exon_number "3"; exon_id "ENSMUSE00000463616.2"; talon_gene "13122"; talon_transcript "34300"; talon_exon "181136"; ccdsid "CCDS19088.1"; exon_status "KNOWN"; level "2"; protein_id "ENSMUSP00000071815.5"; source "HAVANA"; tag "CCDS";
chr5	HAVANA	exon	9148900	9149022	.	-	.	gene_id "ENSMUSG00000042508.16"; transcript_id "ENSMUST00000183448.7"; gene_type "protein_coding"; gene_status "KNOWN"; gene_name "Dmtf1"; transcript_type "nonsense_mediated_decay"; transcript_status "KNOWN"; transcript_name "Dmtf1-204"; exon_number "4"; exon_id "ENSMUSE00000655990.1"; talon_gene "13122"; talon_transcript "34300"; talon_exon "181138"; ccdsid "CCDS19088.1"; exon_status "KNOWN"; level "2"; protein_id "ENSMUSP00000071815.5"; source "HAVANA"; tag "CCDS";
chr5	HAVANA	exon	9140386	9140480	.	-	.	gene_id "ENSMUSG00000042508.16"; transcript_id "ENSMUST00000183448.7"; gene_type "protein_coding"; gene_status "KNOWN"; gene_name "Dmtf1"; transcript_type "nonsense_mediated_decay"; transcript_status "KNOWN"; transcript_name "Dmtf1-204"; exon_number "5"; exon_id "ENSMUSE00000553719.1"; talon_gene "13122"; talon_transcript "34300"; talon_exon "181140"; ccdsid "CCDS19088.1"; exon_status "KNOWN"; level "2"; protein_id "ENSMUSP00000071815.5"; source "HAVANA"; tag "CCDS";
chr5	HAVANA	exon	9137126	9137240	.	-	.	gene_id "ENSMUSG00000042508.16"; transcript_id "ENSMUST00000183448.7"; gene_type "protein_coding"; gene_status "KNOWN"; gene_name "Dmtf1"; transcript_type "nonsense_mediated_decay"; transcript_status "KNOWN"; transcript_name "Dmtf1-204"; exon_number "6"; exon_id "ENSMUSE00000310082.3"; talon_gene "13122"; talon_transcript "34300"; talon_exon "181142"; ccdsid "CCDS19088.1"; exon_status "KNOWN"; level "2"; protein_id "ENSMUSP00000071815.5"; source "HAVANA"; tag "CCDS";
chr5	HAVANA	exon	9136066	9136142	.	-	.	gene_id "ENSMUSG00000042508.16"; transcript_id "ENSMUST00000183448.7"; gene_type "protein_coding"; gene_status "KNOWN"; gene_name "Dmtf1"; transcript_type "nonsense_mediated_decay"; transcript_status "KNOWN"; transcript_name "Dmtf1-204"; exon_number "7"; exon_id "ENSMUSE00000336817.3"; talon_gene "13122"; talon_transcript "34300"; talon_exon "181144"; ccdsid "CCDS19088.1"; exon_status "KNOWN"; level "2"; protein_id "ENSMUSP00000071815.5"; source "HAVANA"; tag "CCDS";
chr5	HAVANA	exon	9132456	9132613	.	-	.	gene_id "ENSMUSG00000042508.16"; transcript_id "ENSMUST00000183448.7"; gene_type "protein_coding"; gene_status "KNOWN"; gene_name "Dmtf1"; transcript_type "nonsense_mediated_decay"; transcript_status "KNOWN"; transcript_name "Dmtf1-204"; exon_number "8"; exon_id "ENSMUSE00000310074.3"; talon_gene "13122"; talon_transcript "34300"; talon_exon "181146"; ccdsid "CCDS19088.1"; exon_status "KNOWN"; level "2"; protein_id "ENSMUSP00000071815.5"; source "HAVANA"; tag "CCDS";
chr5	HAVANA	exon	9131276	9131308	.	-	.	gene_id "ENSMUSG00000042508.16"; transcript_id "ENSMUST00000183448.7"; gene_type "protein_coding"; gene_status "KNOWN"; gene_name "Dmtf1"; transcript_type "nonsense_mediated_decay"; transcript_status "KNOWN"; transcript_name "Dmtf1-204"; exon_number "9"; exon_id "ENSMUSE00000334441.3"; talon_gene "13122"; talon_transcript "34300"; talon_exon "181148"; ccdsid "CCDS19088.1"; exon_status "KNOWN"; level "2"; protein_id "ENSMUSP00000071815.5"; source "HAVANA"; tag "CCDS";
chr5	HAVANA	exon	9130368	9130652	.	-	.	gene_id "ENSMUSG00000042508.16"; transcript_id "ENSMUST00000183448.7"; gene_type "protein_coding"; gene_status "KNOWN"; gene_name "Dmtf1"; transcript_type "nonsense_mediated_decay"; transcript_status "KNOWN"; transcript_name "Dmtf1-204"; exon_number "10"; exon_id "ENSMUSE00001317438.1"; talon_gene "13122"; talon_transcript "34300"; talon_exon "181181"; exon_status "KNOWN"; level "2"; protein_id "ENSMUSP00000139164.1"; source "HAVANA"; tag "alternative_3_UTR";
chr5	HAVANA	exon	9129148	9129376	.	-	.	gene_id "ENSMUSG00000042508.16"; transcript_id "ENSMUST00000183448.7"; gene_type "protein_coding"; gene_status "KNOWN"; gene_name "Dmtf1"; transcript_type "nonsense_mediated_decay"; transcript_status "KNOWN"; transcript_name "Dmtf1-204"; exon_number "11"; exon_id "ENSMUSE00000309982.3"; talon_gene "13122"; talon_transcript "34300"; talon_exon "181152"; ccdsid "CCDS19088.1"; exon_status "KNOWN"; level "2"; protein_id "ENSMUSP00000071815.5"; source "HAVANA"; tag "CCDS";
chr5	HAVANA	exon	9127957	9128108	.	-	.	gene_id "ENSMUSG00000042508.16"; transcript_id "ENSMUST00000183448.7"; gene_type "protein_coding"; gene_status "KNOWN"; gene_name "Dmtf1"; transcript_type "nonsense_mediated_decay"; transcript_status "KNOWN"; transcript_name "Dmtf1-204"; exon_number "12"; exon_id "ENSMUSE00000309973.3"; talon_gene "13122"; talon_transcript "34300"; talon_exon "181154"; ccdsid "CCDS19088.1"; exon_status "KNOWN"; level "2"; protein_id "ENSMUSP00000071815.5"; source "HAVANA"; tag "CCDS";
chr5	HAVANA	exon	9124442	9124527	.	-	.	gene_id "ENSMUSG00000042508.16"; transcript_id "ENSMUST00000183448.7"; gene_type "protein_coding"; gene_status "KNOWN"; gene_name "Dmtf1"; transcript_type "nonsense_mediated_decay"; transcript_status "KNOWN"; transcript_name "Dmtf1-204"; exon_number "13"; exon_id "ENSMUSE00001022031.1"; talon_gene "13122"; talon_transcript "34300"; talon_exon "181158"; ccdsid "CCDS19088.1"; exon_status "KNOWN"; level "2"; protein_id "ENSMUSP00000071815.5"; source "HAVANA"; tag "CCDS";
chr5	HAVANA	exon	9121782	9122461	.	-	.	gene_id "ENSMUSG00000042508.16"; transcript_id "ENSMUST00000183448.7"; gene_type "protein_coding"; gene_status "KNOWN"; gene_name "Dmtf1"; transcript_type "nonsense_mediated_decay"; transcript_status "KNOWN"; transcript_name "Dmtf1-204"; exon_number "14"; exon_id "ENSMUSE00001315798.1"; talon_gene "13122"; talon_transcript "34300"; talon_exon "181192"; exon_status "KNOWN"; level "2"; protein_id "ENSMUSP00000139042.1"; source "HAVANA"; tag "cds_start_NF";
chr5	HAVANA	exon	9121085	9121462	.	-	.	gene_id "ENSMUSG00000042508.16"; transcript_id "ENSMUST00000183448.7"; gene_type "protein_coding"; gene_status "KNOWN"; gene_name "Dmtf1"; transcript_type "nonsense_mediated_decay"; transcript_status "KNOWN"; transcript_name "Dmtf1-204"; exon_number "15"; exon_id "ENSMUSE00000968742.1"; talon_gene "13122"; talon_transcript "34300"; talon_exon "181162"; ccdsid "CCDS19088.1"; exon_status "KNOWN"; level "2"; protein_id "ENSMUSP00000071815.5"; source "HAVANA"; tag "CCDS";
chr5	HAVANA	exon	9120350	9120494	.	-	.	gene_id "ENSMUSG00000042508.16"; transcript_id "ENSMUST00000183448.7"; gene_type "protein_coding"; gene_status "KNOWN"; gene_name "Dmtf1"; transcript_type "nonsense_mediated_decay"; transcript_status "KNOWN"; transcript_name "Dmtf1-204"; exon_number "16"; exon_id "ENSMUSE00001094731.1"; talon_gene "13122"; talon_transcript "34300"; talon_exon "181164"; ccdsid "CCDS19088.1"; exon_status "KNOWN"; level "2"; protein_id "ENSMUSP00000071815.5"; source "HAVANA"; tag "CCDS";
chr5	HAVANA	exon	9119070	9120138	.	-	.	gene_id "ENSMUSG00000042508.16"; transcript_id "ENSMUST00000183448.7"; gene_type "protein_coding"; gene_status "KNOWN"; gene_name "Dmtf1"; transcript_type "nonsense_mediated_decay"; transcript_status "KNOWN"; transcript_name "Dmtf1-204"; exon_number "17"; exon_id "ENSMUSE00001314624.1"; talon_gene "13122"; talon_transcript "34300"; talon_exon "181193"; exon_status "KNOWN"; level "2"; protein_id "ENSMUSP00000139042.1"; source "HAVANA";
chr5	HAVANA	transcript	9119793	9120731	.	-	.	gene_id "ENSMUSG00000042508.16"; transcript_id "ENSMUST00000183347.1"; gene_name "Dmtf1"; gene_status "KNOWN"; gene_type "protein_coding"; transcript_type "retained_intron"; transcript_status "KNOWN"; transcript_name "Dmtf1-203"; talon_gene "13122"; talon_transcript "34301"; havana_transcript "OTTMUST00000117781.1"; level "2"; source "HAVANA"; transcript_support_level "2";
chr5	HAVANA	exon	9120350	9120731	.	-	.	gene_id "ENSMUSG00000042508.16"; transcript_id "ENSMUST00000183347.1"; gene_type "protein_coding"; gene_status "KNOWN"; gene_name "Dmtf1"; transcript_type "retained_intron"; transcript_status "KNOWN"; transcript_name "Dmtf1-203"; exon_number "1"; exon_id "ENSMUSE00001313754.1"; talon_gene "13122"; talon_transcript "34301"; talon_exon "181194"; exon_status "KNOWN"; level "2"; source "HAVANA";
chr5	HAVANA	exon	9119793	9120138	.	-	.	gene_id "ENSMUSG00000042508.16"; transcript_id "ENSMUST00000183347.1"; gene_type "protein_coding"; gene_status "KNOWN"; gene_name "Dmtf1"; transcript_type "retained_intron"; transcript_status "KNOWN"; transcript_name "Dmtf1-203"; exon_number "2"; exon_id "ENSMUSE00001316039.1"; talon_gene "13122"; talon_transcript "34301"; talon_exon "181195"; exon_status "KNOWN"; level "2"; source "HAVANA";
chr5	HAVANA	transcript	9146368	9161749	.	-	.	gene_id "ENSMUSG00000042508.16"; transcript_id "ENSMUST00000185193.7"; gene_name "Dmtf1"; gene_status "KNOWN"; gene_type "protein_coding"; transcript_type "retained_intron"; transcript_status "KNOWN"; transcript_name "Dmtf1-218"; talon_gene "13122"; talon_transcript "34309"; havana_transcript "OTTMUST00000117755.1"; level "2"; source "HAVANA"; transcript_support_level "1";
chr5	HAVANA	exon	9161614	9161749	.	-	.	gene_id "ENSMUSG00000042508.16"; transcript_id "ENSMUST00000185193.7"; gene_type "protein_coding"; gene_status "KNOWN"; gene_name "Dmtf1"; transcript_type "retained_intron"; transcript_status "KNOWN"; transcript_name "Dmtf1-218"; exon_number "1"; exon_id "ENSMUSE00000896415.1"; talon_gene "13122"; talon_transcript "34309"; talon_exon "181172"; ccdsid "CCDS51412.1"; exon_status "KNOWN"; level "2"; protein_id "ENSMUSP00000092627.4"; source "HAVANA"; tag "CCDS";
chr5	HAVANA	exon	9151798	9151918	.	-	.	gene_id "ENSMUSG00000042508.16"; transcript_id "ENSMUST00000185193.7"; gene_type "protein_coding"; gene_status "KNOWN"; gene_name "Dmtf1"; transcript_type "retained_intron"; transcript_status "KNOWN"; transcript_name "Dmtf1-218"; exon_number "2"; exon_id "ENSMUSE00000508078.2"; talon_gene "13122"; talon_transcript "34309"; talon_exon "181134"; ccdsid "CCDS19088.1"; exon_status "KNOWN"; level "2"; protein_id "ENSMUSP00000071815.5"; source "HAVANA"; tag "CCDS";
chr5	HAVANA	exon	9150376	9150492	.	-	.	gene_id "ENSMUSG00000042508.16"; transcript_id "ENSMUST00000185193.7"; gene_type "protein_coding"; gene_status "KNOWN"; gene_name "Dmtf1"; transcript_type "retained_intron"; transcript_status "KNOWN"; transcript_name "Dmtf1-218"; exon_number "3"; exon_id "ENSMUSE00000463616.2"; talon_gene "13122"; talon_transcript "34309"; talon_exon "181136"; ccdsid "CCDS19088.1"; exon_status "KNOWN"; level "2"; protein_id "ENSMUSP00000071815.5"; source "HAVANA"; tag "CCDS";
chr5	HAVANA	exon	9146368	9149022	.	-	.	gene_id "ENSMUSG00000042508.16"; transcript_id "ENSMUST00000185193.7"; gene_type "protein_coding"; gene_status "KNOWN"; gene_name "Dmtf1"; transcript_type "retained_intron"; transcript_status "KNOWN"; transcript_name "Dmtf1-218"; exon_number "4"; exon_id "ENSMUSE00001314566.1"; talon_gene "13122"; talon_transcript "34309"; talon_exon "181213"; exon_status "KNOWN"; level "2"; source "HAVANA";
chr5	HAVANA	gene	9266130	9481825	.	+	.	gene_id "ENSMUSG00000056004.16"; gene_name "9330182L06Rik"; gene_status "KNOWN"; gene_type "protein_coding"; talon_gene "13126"; havana_gene "OTTMUSG00000025805.2"; level "2"; tag "overlapping_locus";
chr5	HAVANA	transcript	9266130	9411493	.	+	.	gene_id "ENSMUSG00000056004.16"; transcript_id "ENSMUST00000131626.1"; gene_name "9330182L06Rik"; gene_status "KNOWN"; gene_type "protein_coding"; transcript_type "retained_intron"; transcript_status "KNOWN"; transcript_name "9330182L06Rik-203"; talon_gene "13126"; talon_transcript "34316"; havana_transcript "OTTMUST00000063547.1"; level "2"; source "HAVANA"; transcript_support_level "1";
chr5	HAVANA	exon	9266130	9266456	.	+	.	gene_id "ENSMUSG00000056004.16"; transcript_id "ENSMUST00000131626.1"; gene_type "protein_coding"; gene_status "KNOWN"; gene_name "9330182L06Rik"; transcript_type "retained_intron"; transcript_status "KNOWN"; transcript_name "9330182L06Rik-203"; exon_number "1"; exon_id "ENSMUSE00000737995.1"; talon_gene "13126"; talon_transcript "34316"; talon_exon "181270"; exon_status "KNOWN"; level "2"; source "HAVANA";
chr5	HAVANA	exon	9380278	9380398	.	+	.	gene_id "ENSMUSG00000056004.16"; transcript_id "ENSMUST00000131626.1"; gene_type "protein_coding"; gene_status "KNOWN"; gene_name "9330182L06Rik"; transcript_type "retained_intron"; transcript_status "KNOWN"; transcript_name "9330182L06Rik-203"; exon_number "2"; exon_id "ENSMUSE00001282477.1"; talon_gene "13126"; talon_transcript "34316"; talon_exon "181224"; ccdsid "CCDS19089.1"; exon_status "KNOWN"; level "2"; protein_id "ENSMUSP00000120849.1"; source "HAVANA"; tag "appris_alternative_2";
chr5	HAVANA	exon	9399181	9399376	.	+	.	gene_id "ENSMUSG00000056004.16"; transcript_id "ENSMUST00000131626.1"; gene_type "protein_coding"; gene_status "KNOWN"; gene_name "9330182L06Rik"; transcript_type "retained_intron"; transcript_status "KNOWN"; transcript_name "9330182L06Rik-203"; exon_number "3"; exon_id "ENSMUSE00001227863.1"; talon_gene "13126"; talon_transcript "34316"; talon_exon "181226"; ccdsid "CCDS19089.1"; exon_status "KNOWN"; level "2"; protein_id "ENSMUSP00000120849.1"; source "HAVANA"; tag "appris_alternative_2";
chr5	HAVANA	exon	9410584	9411493	.	+	.	gene_id "ENSMUSG00000056004.16"; transcript_id "ENSMUST00000131626.1"; gene_type "protein_coding"; gene_status "KNOWN"; gene_name "9330182L06Rik"; transcript_type "retained_intron"; transcript_status "KNOWN"; transcript_name "9330182L06Rik-203"; exon_number "4"; exon_id "ENSMUSE00000749699.1"; talon_gene "13126"; talon_transcript "34316"; talon_exon "181271"; exon_status "KNOWN"; level "2"; source "HAVANA";
chr5	HAVANA	transcript	9266132	9463983	.	+	.	gene_id "ENSMUSG00000056004.16"; transcript_id "ENSMUST00000134991.7"; gene_name "9330182L06Rik"; gene_status "KNOWN"; gene_type "protein_coding"; transcript_type "protein_coding"; transcript_status "KNOWN"; transcript_name "9330182L06Rik-204"; talon_gene "13126"; talon_transcript "34317"; havana_transcript "OTTMUST00000063549.2"; level "2"; protein_id "ENSMUSP00000121757.1"; source "HAVANA"; tag "appris_alternative_2"; transcript_support_level "1";
chr5	HAVANA	exon	9266132	9266456	.	+	.	gene_id "ENSMUSG00000056004.16"; transcript_id "ENSMUST00000134991.7"; gene_type "protein_coding"; gene_status "KNOWN"; gene_name "9330182L06Rik"; transcript_type "protein_coding"; transcript_status "KNOWN"; transcript_name "9330182L06Rik-204"; exon_number "1"; exon_id "ENSMUSE00000761583.1"; talon_gene "13126"; talon_transcript "34317"; talon_exon "181272"; ccdsid "CCDS19089.1"; exon_status "KNOWN"; level "2"; protein_id "ENSMUSP00000121757.1"; source "HAVANA"; tag "appris_alternative_2";
chr5	HAVANA	exon	9380278	9380398	.	+	.	gene_id "ENSMUSG00000056004.16"; transcript_id "ENSMUST00000134991.7"; gene_type "protein_coding"; gene_status "KNOWN"; gene_name "9330182L06Rik"; transcript_type "protein_coding"; transcript_status "KNOWN"; transcript_name "9330182L06Rik-204"; exon_number "2"; exon_id "ENSMUSE00001282477.1"; talon_gene "13126"; talon_transcript "34317"; talon_exon "181224"; ccdsid "CCDS19089.1"; exon_status "KNOWN"; level "2"; protein_id "ENSMUSP00000120849.1"; source "HAVANA"; tag "appris_alternative_2";
chr5	HAVANA	exon	9399181	9399376	.	+	.	gene_id "ENSMUSG00000056004.16"; transcript_id "ENSMUST00000134991.7"; gene_type "protein_coding"; gene_status "KNOWN"; gene_name "9330182L06Rik"; transcript_type "protein_coding"; transcript_status "KNOWN"; transcript_name "9330182L06Rik-204"; exon_number "3"; exon_id "ENSMUSE00001227863.1"; talon_gene "13126"; talon_transcript "34317"; talon_exon "181226"; ccdsid "CCDS19089.1"; exon_status "KNOWN"; level "2"; protein_id "ENSMUSP00000120849.1"; source "HAVANA"; tag "appris_alternative_2";
chr5	HAVANA	exon	9410584	9410731	.	+	.	gene_id "ENSMUSG00000056004.16"; transcript_id "ENSMUST00000134991.7"; gene_type "protein_coding"; gene_status "KNOWN"; gene_name "9330182L06Rik"; transcript_type "protein_coding"; transcript_status "KNOWN"; transcript_name "9330182L06Rik-204"; exon_number "4"; exon_id "ENSMUSE00001302109.1"; talon_gene "13126"; talon_transcript "34317"; talon_exon "181228"; ccdsid "CCDS19089.1"; exon_status "KNOWN"; level "2"; protein_id "ENSMUSP00000120849.1"; source "HAVANA"; tag "appris_alternative_2";
chr5	HAVANA	exon	9417985	9418071	.	+	.	gene_id "ENSMUSG00000056004.16"; transcript_id "ENSMUST00000134991.7"; gene_type "protein_coding"; gene_status "KNOWN"; gene_name "9330182L06Rik"; transcript_type "protein_coding"; transcript_status "KNOWN"; transcript_name "9330182L06Rik-204"; exon_number "5"; exon_id "ENSMUSE00001263699.1"; talon_gene "13126"; talon_transcript "34317"; talon_exon "181230"; ccdsid "CCDS19089.1"; exon_status "KNOWN"; level "2"; protein_id "ENSMUSP00000120849.1"; source "HAVANA"; tag "appris_alternative_2";
chr5	HAVANA	exon	9420617	9420722	.	+	.	gene_id "ENSMUSG00000056004.16"; transcript_id "ENSMUST00000134991.7"; gene_type "protein_coding"; gene_status "KNOWN"; gene_name "9330182L06Rik"; transcript_type "protein_coding"; transcript_status "KNOWN"; transcript_name "9330182L06Rik-204"; exon_number "6"; exon_id "ENSMUSE00001223653.1"; talon_gene "13126"; talon_transcript "34317"; talon_exon "181232"; ccdsid "CCDS19089.1"; exon_status "KNOWN"; level "2"; protein_id "ENSMUSP00000120849.1"; source "HAVANA"; tag "appris_alternative_2";
chr5	HAVANA	exon	9421505	9421657	.	+	.	gene_id "ENSMUSG00000056004.16"; transcript_id "ENSMUST00000134991.7"; gene_type "protein_coding"; gene_status "KNOWN"; gene_name "9330182L06Rik"; transcript_type "protein_coding"; transcript_status "KNOWN"; transcript_name "9330182L06Rik-204"; exon_number "7"; exon_id "ENSMUSE00001264971.1"; talon_gene "13126"; talon_transcript "34317"; talon_exon "181234"; ccdsid "CCDS19089.1"; exon_status "KNOWN"; level "2"; protein_id "ENSMUSP00000120849.1"; source "HAVANA"; tag "appris_alternative_2";
chr5	HAVANA	exon	9422302	9422390	.	+	.	gene_id "ENSMUSG00000056004.16"; transcript_id "ENSMUST00000134991.7"; gene_type "protein_coding"; gene_status "KNOWN"; gene_name "9330182L06Rik"; transcript_type "protein_coding"; transcript_status "KNOWN"; transcript_name "9330182L06Rik-204"; exon_number "8"; exon_id "ENSMUSE00001221313.1"; talon_gene "13126"; talon_transcript "34317"; talon_exon "181236"; ccdsid "CCDS19089.1"; exon_status "KNOWN"; level "2"; protein_id "ENSMUSP00000120849.1"; source "HAVANA"; tag "appris_alternative_2";
chr5	HAVANA	exon	9427690	9427870	.	+	.	gene_id "ENSMUSG00000056004.16"; transcript_id "ENSMUST00000134991.7"; gene_type "protein_coding"; gene_status "KNOWN"; gene_name "9330182L06Rik"; transcript_type "protein_coding"; transcript_status "KNOWN"; transcript_name "9330182L06Rik-204"; exon_number "9"; exon_id "ENSMUSE00001298786.1"; talon_gene "13126"; talon_transcript "34317"; talon_exon "181238"; ccdsid "CCDS19089.1"; exon_status "KNOWN"; level "2"; protein_id "ENSMUSP00000120849.1"; source "HAVANA"; tag "appris_alternative_2";
chr5	HAVANA	exon	9428405	9428533	.	+	.	gene_id "ENSMUSG00000056004.16"; transcript_id "ENSMUST00000134991.7"; gene_type "protein_coding"; gene_status "KNOWN"; gene_name "9330182L06Rik"; transcript_type "protein_coding"; transcript_status "KNOWN"; transcript_name "9330182L06Rik-204"; exon_number "10"; exon_id "ENSMUSE00001299838.1"; talon_gene "13126"; talon_transcript "34317"; talon_exon "181240"; ccdsid "CCDS19089.1"; exon_status "KNOWN"; level "2"; protein_id "ENSMUSP00000120849.1"; source "HAVANA"; tag "appris_alternative_2";
chr5	HAVANA	exon	9434621	9434711	.	+	.	gene_id "ENSMUSG00000056004.16"; transcript_id "ENSMUST00000134991.7"; gene_type "protein_coding"; gene_status "KNOWN"; gene_name "9330182L06Rik"; transcript_type "protein_coding"; transcript_status "KNOWN"; transcript_name "9330182L06Rik-204"; exon_number "11"; exon_id "ENSMUSE00001307402.1"; talon_gene "13126"; talon_transcript "34317"; talon_exon "181242"; ccdsid "CCDS19089.1"; exon_status "KNOWN"; level "2"; protein_id "ENSMUSP00000120849.1"; source "HAVANA"; tag "appris_alternative_2";
chr5	HAVANA	exon	9435327	9435429	.	+	.	gene_id "ENSMUSG00000056004.16"; transcript_id "ENSMUST00000134991.7"; gene_type "protein_coding"; gene_status "KNOWN"; gene_name "9330182L06Rik"; transcript_type "protein_coding"; transcript_status "KNOWN"; transcript_name "9330182L06Rik-204"; exon_number "12"; exon_id "ENSMUSE00001210518.1"; talon_gene "13126"; talon_transcript "34317"; talon_exon "181244"; ccdsid "CCDS19089.1"; exon_status "KNOWN"; level "2"; protein_id "ENSMUSP00000120849.1"; source "HAVANA"; tag "appris_alternative_2";
chr5	HAVANA	exon	9437706	9437843	.	+	.	gene_id "ENSMUSG00000056004.16"; transcript_id "ENSMUST00000134991.7"; gene_type "protein_coding"; gene_status "KNOWN"; gene_name "9330182L06Rik"; transcript_type "protein_coding"; transcript_status "KNOWN"; transcript_name "9330182L06Rik-204"; exon_number "13"; exon_id "ENSMUSE00001297909.1"; talon_gene "13126"; talon_transcript "34317"; talon_exon "181246"; ccdsid "CCDS19089.1"; exon_status "KNOWN"; level "2"; protein_id "ENSMUSP00000120849.1"; source "HAVANA"; tag "appris_alternative_2";
chr5	HAVANA	exon	9440720	9440983	.	+	.	gene_id "ENSMUSG00000056004.16"; transcript_id "ENSMUST00000134991.7"; gene_type "protein_coding"; gene_status "KNOWN"; gene_name "9330182L06Rik"; transcript_type "protein_coding"; transcript_status "KNOWN"; transcript_name "9330182L06Rik-204"; exon_number "14"; exon_id "ENSMUSE00001276711.1"; talon_gene "13126"; talon_transcript "34317"; talon_exon "181274"; ccdsid "CCDS19089.1"; exon_status "KNOWN"; level "2"; protein_id "ENSMUSP00000121757.1"; source "HAVANA"; tag "appris_alternative_2";
chr5	HAVANA	exon	9441634	9441807	.	+	.	gene_id "ENSMUSG00000056004.16"; transcript_id "ENSMUST00000134991.7"; gene_type "protein_coding"; gene_status "KNOWN"; gene_name "9330182L06Rik"; transcript_type "protein_coding"; transcript_status "KNOWN"; transcript_name "9330182L06Rik-204"; exon_number "15"; exon_id "ENSMUSE00001221762.1"; talon_gene "13126"; talon_transcript "34317"; talon_exon "181250"; ccdsid "CCDS19089.1"; exon_status "KNOWN"; level "2"; protein_id "ENSMUSP00000120849.1"; source "HAVANA"; tag "appris_alternative_2";
chr5	HAVANA	exon	9445364	9445553	.	+	.	gene_id "ENSMUSG00000056004.16"; transcript_id "ENSMUST00000134991.7"; gene_type "protein_coding"; gene_status "KNOWN"; gene_name "9330182L06Rik"; transcript_type "protein_coding"; transcript_status "KNOWN"; transcript_name "9330182L06Rik-204"; exon_number "16"; exon_id "ENSMUSE00001285776.1"; talon_gene "13126"; talon_transcript "34317"; talon_exon "181252"; ccdsid "CCDS19089.1"; exon_status "KNOWN"; level "2"; protein_id "ENSMUSP00000120849.1"; source "HAVANA"; tag "appris_alternative_2";
chr5	HAVANA	exon	9446894	9446990	.	+	.	gene_id "ENSMUSG00000056004.16"; transcript_id "ENSMUST00000134991.7"; gene_type "protein_coding"; gene_status "KNOWN"; gene_name "9330182L06Rik"; transcript_type "protein_coding"; transcript_status "KNOWN"; transcript_name "9330182L06Rik-204"; exon_number "17"; exon_id "ENSMUSE00001248557.1"; talon_gene "13126"; talon_transcript "34317"; talon_exon "181254"; ccdsid "CCDS19089.1"; exon_status "KNOWN"; level "2"; protein_id "ENSMUSP00000120849.1"; source "HAVANA"; tag "appris_alternative_2";
chr5	HAVANA	exon	9447720	9447821	.	+	.	gene_id "ENSMUSG00000056004.16"; transcript_id "ENSMUST00000134991.7"; gene_type "protein_coding"; gene_status "KNOWN"; gene_name "9330182L06Rik"; transcript_type "protein_coding"; transcript_status "KNOWN"; transcript_name "9330182L06Rik-204"; exon_number "18"; exon_id "ENSMUSE00001277447.1"; talon_gene "13126"; talon_transcript "34317"; talon_exon "181256"; ccdsid "CCDS19089.1"; exon_status "KNOWN"; level "2"; protein_id "ENSMUSP00000120849.1"; source "HAVANA"; tag "appris_alternative_2";
chr5	HAVANA	exon	9459180	9459306	.	+	.	gene_id "ENSMUSG00000056004.16"; transcript_id "ENSMUST00000134991.7"; gene_type "protein_coding"; gene_status "KNOWN"; gene_name "9330182L06Rik"; transcript_type "protein_coding"; transcript_status "KNOWN"; transcript_name "9330182L06Rik-204"; exon_number "19"; exon_id "ENSMUSE00001273616.1"; talon_gene "13126"; talon_transcript "34317"; talon_exon "181258"; ccdsid "CCDS19089.1"; exon_status "KNOWN"; level "2"; protein_id "ENSMUSP00000120849.1"; source "HAVANA"; tag "appris_alternative_2";
chr5	HAVANA	exon	9461322	9461500	.	+	.	gene_id "ENSMUSG00000056004.16"; transcript_id "ENSMUST00000134991.7"; gene_type "protein_coding"; gene_status "KNOWN"; gene_name "9330182L06Rik"; transcript_type "protein_coding"; transcript_status "KNOWN"; transcript_name "9330182L06Rik-204"; exon_number "20"; exon_id "ENSMUSE00001264815.1"; talon_gene "13126"; talon_transcript "34317"; talon_exon "181260"; ccdsid "CCDS19089.1"; exon_status "KNOWN"; level "2"; protein_id "ENSMUSP00000120849.1"; source "HAVANA"; tag "appris_alternative_2";
chr5	HAVANA	exon	9462869	9463983	.	+	.	gene_id "ENSMUSG00000056004.16"; transcript_id "ENSMUST00000134991.7"; gene_type "protein_coding"; gene_status "KNOWN"; gene_name "9330182L06Rik"; transcript_type "protein_coding"; transcript_status "KNOWN"; transcript_name "9330182L06Rik-204"; exon_number "21"; exon_id "ENSMUSE00000737076.1"; talon_gene "13126"; talon_transcript "34317"; talon_exon "181275"; exon_status "KNOWN"; level "2"; protein_id "ENSMUSP00000121757.1"; source "HAVANA"; tag "appris_alternative_2";
chr5	HAVANA	transcript	9266132	9480717	.	+	.	gene_id "ENSMUSG00000056004.16"; transcript_id "ENSMUST00000069538.13"; gene_name "9330182L06Rik"; gene_status "KNOWN"; gene_type "protein_coding"; transcript_type "protein_coding"; transcript_status "KNOWN"; transcript_name "9330182L06Rik-201"; talon_gene "13126"; talon_transcript "34318"; ccdsid "CCDS19089.1"; havana_transcript "OTTMUST00000063544.1"; level "2"; protein_id "ENSMUSP00000069165.7"; source "HAVANA"; tag "CCDS"; transcript_support_level "1";
chr5	HAVANA	exon	9266132	9266456	.	+	.	gene_id "ENSMUSG00000056004.16"; transcript_id "ENSMUST00000069538.13"; gene_type "protein_coding"; gene_status "KNOWN"; gene_name "9330182L06Rik"; transcript_type "protein_coding"; transcript_status "KNOWN"; transcript_name "9330182L06Rik-201"; exon_number "1"; exon_id "ENSMUSE00000761583.1"; talon_gene "13126"; talon_transcript "34318"; talon_exon "181272"; ccdsid "CCDS19089.1"; exon_status "KNOWN"; level "2"; protein_id "ENSMUSP00000121757.1"; source "HAVANA"; tag "appris_alternative_2";
chr5	HAVANA	exon	9380278	9380398	.	+	.	gene_id "ENSMUSG00000056004.16"; transcript_id "ENSMUST00000069538.13"; gene_type "protein_coding"; gene_status "KNOWN"; gene_name "9330182L06Rik"; transcript_type "protein_coding"; transcript_status "KNOWN"; transcript_name "9330182L06Rik-201"; exon_number "2"; exon_id "ENSMUSE00001282477.1"; talon_gene "13126"; talon_transcript "34318"; talon_exon "181224"; ccdsid "CCDS19089.1"; exon_status "KNOWN"; level "2"; protein_id "ENSMUSP00000120849.1"; source "HAVANA"; tag "appris_alternative_2";
chr5	HAVANA	exon	9399181	9399376	.	+	.	gene_id "ENSMUSG00000056004.16"; transcript_id "ENSMUST00000069538.13"; gene_type "protein_coding"; gene_status "KNOWN"; gene_name "9330182L06Rik"; transcript_type "protein_coding"; transcript_status "KNOWN"; transcript_name "9330182L06Rik-201"; exon_number "3"; exon_id "ENSMUSE00001227863.1"; talon_gene "13126"; talon_transcript "34318"; talon_exon "181226"; ccdsid "CCDS19089.1"; exon_status "KNOWN"; level "2"; protein_id "ENSMUSP00000120849.1"; source "HAVANA"; tag "appris_alternative_2";
chr5	HAVANA	exon	9410584	9410731	.	+	.	gene_id "ENSMUSG00000056004.16"; transcript_id "ENSMUST00000069538.13"; gene_type "protein_coding"; gene_status "KNOWN"; gene_name "9330182L06Rik"; transcript_type "protein_coding"; transcript_status "KNOWN"; transcript_name "9330182L06Rik-201"; exon_number "4"; exon_id "ENSMUSE00001302109.1"; talon_gene "13126"; talon_transcript "34318"; talon_exon "181228"; ccdsid "CCDS19089.1"; exon_status "KNOWN"; level "2"; protein_id "ENSMUSP00000120849.1"; source "HAVANA"; tag "appris_alternative_2";
chr5	HAVANA	exon	9417985	9418071	.	+	.	gene_id "ENSMUSG00000056004.16"; transcript_id "ENSMUST00000069538.13"; gene_type "protein_coding"; gene_status "KNOWN"; gene_name "9330182L06Rik"; transcript_type "protein_coding"; transcript_status "KNOWN"; transcript_name "9330182L06Rik-201"; exon_number "5"; exon_id "ENSMUSE00001263699.1"; talon_gene "13126"; talon_transcript "34318"; talon_exon "181230"; ccdsid "CCDS19089.1"; exon_status "KNOWN"; level "2"; protein_id "ENSMUSP00000120849.1"; source "HAVANA"; tag "appris_alternative_2";
chr5	HAVANA	exon	9420617	9420722	.	+	.	gene_id "ENSMUSG00000056004.16"; transcript_id "ENSMUST00000069538.13"; gene_type "protein_coding"; gene_status "KNOWN"; gene_name "9330182L06Rik"; transcript_type "protein_coding"; transcript_status "KNOWN"; transcript_name "9330182L06Rik-201"; exon_number "6"; exon_id "ENSMUSE00001223653.1"; talon_gene "13126"; talon_transcript "34318"; talon_exon "181232"; ccdsid "CCDS19089.1"; exon_status "KNOWN"; level "2"; protein_id "ENSMUSP00000120849.1"; source "HAVANA"; tag "appris_alternative_2";
chr5	HAVANA	exon	9421505	9421657	.	+	.	gene_id "ENSMUSG00000056004.16"; transcript_id "ENSMUST00000069538.13"; gene_type "protein_coding"; gene_status "KNOWN"; gene_name "9330182L06Rik"; transcript_type "protein_coding"; transcript_status "KNOWN"; transcript_name "9330182L06Rik-201"; exon_number "7"; exon_id "ENSMUSE00001264971.1"; talon_gene "13126"; talon_transcript "34318"; talon_exon "181234"; ccdsid "CCDS19089.1"; exon_status "KNOWN"; level "2"; protein_id "ENSMUSP00000120849.1"; source "HAVANA"; tag "appris_alternative_2";
chr5	HAVANA	exon	9422302	9422390	.	+	.	gene_id "ENSMUSG00000056004.16"; transcript_id "ENSMUST00000069538.13"; gene_type "protein_coding"; gene_status "KNOWN"; gene_name "9330182L06Rik"; transcript_type "protein_coding"; transcript_status "KNOWN"; transcript_name "9330182L06Rik-201"; exon_number "8"; exon_id "ENSMUSE00001221313.1"; talon_gene "13126"; talon_transcript "34318"; talon_exon "181236"; ccdsid "CCDS19089.1"; exon_status "KNOWN"; level "2"; protein_id "ENSMUSP00000120849.1"; source "HAVANA"; tag "appris_alternative_2";
chr5	HAVANA	exon	9427690	9427870	.	+	.	gene_id "ENSMUSG00000056004.16"; transcript_id "ENSMUST00000069538.13"; gene_type "protein_coding"; gene_status "KNOWN"; gene_name "9330182L06Rik"; transcript_type "protein_coding"; transcript_status "KNOWN"; transcript_name "9330182L06Rik-201"; exon_number "9"; exon_id "ENSMUSE00001298786.1"; talon_gene "13126"; talon_transcript "34318"; talon_exon "181238"; ccdsid "CCDS19089.1"; exon_status "KNOWN"; level "2"; protein_id "ENSMUSP00000120849.1"; source "HAVANA"; tag "appris_alternative_2";
chr5	HAVANA	exon	9428405	9428533	.	+	.	gene_id "ENSMUSG00000056004.16"; transcript_id "ENSMUST00000069538.13"; gene_type "protein_coding"; gene_status "KNOWN"; gene_name "9330182L06Rik"; transcript_type "protein_coding"; transcript_status "KNOWN"; transcript_name "9330182L06Rik-201"; exon_number "10"; exon_id "ENSMUSE00001299838.1"; talon_gene "13126"; talon_transcript "34318"; talon_exon "181240"; ccdsid "CCDS19089.1"; exon_status "KNOWN"; level "2"; protein_id "ENSMUSP00000120849.1"; source "HAVANA"; tag "appris_alternative_2";
chr5	HAVANA	exon	9434621	9434711	.	+	.	gene_id "ENSMUSG00000056004.16"; transcript_id "ENSMUST00000069538.13"; gene_type "protein_coding"; gene_status "KNOWN"; gene_name "9330182L06Rik"; transcript_type "protein_coding"; transcript_status "KNOWN"; transcript_name "9330182L06Rik-201"; exon_number "11"; exon_id "ENSMUSE00001307402.1"; talon_gene "13126"; talon_transcript "34318"; talon_exon "181242"; ccdsid "CCDS19089.1"; exon_status "KNOWN"; level "2"; protein_id "ENSMUSP00000120849.1"; source "HAVANA"; tag "appris_alternative_2";
chr5	HAVANA	exon	9435327	9435429	.	+	.	gene_id "ENSMUSG00000056004.16"; transcript_id "ENSMUST00000069538.13"; gene_type "protein_coding"; gene_status "KNOWN"; gene_name "9330182L06Rik"; transcript_type "protein_coding"; transcript_status "KNOWN"; transcript_name "9330182L06Rik-201"; exon_number "12"; exon_id "ENSMUSE00001210518.1"; talon_gene "13126"; talon_transcript "34318"; talon_exon "181244"; ccdsid "CCDS19089.1"; exon_status "KNOWN"; level "2"; protein_id "ENSMUSP00000120849.1"; source "HAVANA"; tag "appris_alternative_2";
chr5	HAVANA	exon	9437706	9437843	.	+	.	gene_id "ENSMUSG00000056004.16"; transcript_id "ENSMUST00000069538.13"; gene_type "protein_coding"; gene_status "KNOWN"; gene_name "9330182L06Rik"; transcript_type "protein_coding"; transcript_status "KNOWN"; transcript_name "9330182L06Rik-201"; exon_number "13"; exon_id "ENSMUSE00001297909.1"; talon_gene "13126"; talon_transcript "34318"; talon_exon "181246"; ccdsid "CCDS19089.1"; exon_status "KNOWN"; level "2"; protein_id "ENSMUSP00000120849.1"; source "HAVANA"; tag "appris_alternative_2";
chr5	HAVANA	exon	9440720	9440983	.	+	.	gene_id "ENSMUSG00000056004.16"; transcript_id "ENSMUST00000069538.13"; gene_type "protein_coding"; gene_status "KNOWN"; gene_name "9330182L06Rik"; transcript_type "protein_coding"; transcript_status "KNOWN"; transcript_name "9330182L06Rik-201"; exon_number "14"; exon_id "ENSMUSE00001276711.1"; talon_gene "13126"; talon_transcript "34318"; talon_exon "181274"; ccdsid "CCDS19089.1"; exon_status "KNOWN"; level "2"; protein_id "ENSMUSP00000121757.1"; source "HAVANA"; tag "appris_alternative_2";
chr5	HAVANA	exon	9441634	9441807	.	+	.	gene_id "ENSMUSG00000056004.16"; transcript_id "ENSMUST00000069538.13"; gene_type "protein_coding"; gene_status "KNOWN"; gene_name "9330182L06Rik"; transcript_type "protein_coding"; transcript_status "KNOWN"; transcript_name "9330182L06Rik-201"; exon_number "15"; exon_id "ENSMUSE00001221762.1"; talon_gene "13126"; talon_transcript "34318"; talon_exon "181250"; ccdsid "CCDS19089.1"; exon_status "KNOWN"; level "2"; protein_id "ENSMUSP00000120849.1"; source "HAVANA"; tag "appris_alternative_2";
chr5	HAVANA	exon	9445364	9445553	.	+	.	gene_id "ENSMUSG00000056004.16"; transcript_id "ENSMUST00000069538.13"; gene_type "protein_coding"; gene_status "KNOWN"; gene_name "9330182L06Rik"; transcript_type "protein_coding"; transcript_status "KNOWN"; transcript_name "9330182L06Rik-201"; exon_number "16"; exon_id "ENSMUSE00001285776.1"; talon_gene "13126"; talon_transcript "34318"; talon_exon "181252"; ccdsid "CCDS19089.1"; exon_status "KNOWN"; level "2"; protein_id "ENSMUSP00000120849.1"; source "HAVANA"; tag "appris_alternative_2";
chr5	HAVANA	exon	9446894	9446990	.	+	.	gene_id "ENSMUSG00000056004.16"; transcript_id "ENSMUST00000069538.13"; gene_type "protein_coding"; gene_status "KNOWN"; gene_name "9330182L06Rik"; transcript_type "protein_coding"; transcript_status "KNOWN"; transcript_name "9330182L06Rik-201"; exon_number "17"; exon_id "ENSMUSE00001248557.1"; talon_gene "13126"; talon_transcript "34318"; talon_exon "181254"; ccdsid "CCDS19089.1"; exon_status "KNOWN"; level "2"; protein_id "ENSMUSP00000120849.1"; source "HAVANA"; tag "appris_alternative_2";
chr5	HAVANA	exon	9447720	9447821	.	+	.	gene_id "ENSMUSG00000056004.16"; transcript_id "ENSMUST00000069538.13"; gene_type "protein_coding"; gene_status "KNOWN"; gene_name "9330182L06Rik"; transcript_type "protein_coding"; transcript_status "KNOWN"; transcript_name "9330182L06Rik-201"; exon_number "18"; exon_id "ENSMUSE00001277447.1"; talon_gene "13126"; talon_transcript "34318"; talon_exon "181256"; ccdsid "CCDS19089.1"; exon_status "KNOWN"; level "2"; protein_id "ENSMUSP00000120849.1"; source "HAVANA"; tag "appris_alternative_2";
chr5	HAVANA	exon	9459180	9459306	.	+	.	gene_id "ENSMUSG00000056004.16"; transcript_id "ENSMUST00000069538.13"; gene_type "protein_coding"; gene_status "KNOWN"; gene_name "9330182L06Rik"; transcript_type "protein_coding"; transcript_status "KNOWN"; transcript_name "9330182L06Rik-201"; exon_number "19"; exon_id "ENSMUSE00001273616.1"; talon_gene "13126"; talon_transcript "34318"; talon_exon "181258"; ccdsid "CCDS19089.1"; exon_status "KNOWN"; level "2"; protein_id "ENSMUSP00000120849.1"; source "HAVANA"; tag "appris_alternative_2";
chr5	HAVANA	exon	9461322	9461500	.	+	.	gene_id "ENSMUSG00000056004.16"; transcript_id "ENSMUST00000069538.13"; gene_type "protein_coding"; gene_status "KNOWN"; gene_name "9330182L06Rik"; transcript_type "protein_coding"; transcript_status "KNOWN"; transcript_name "9330182L06Rik-201"; exon_number "20"; exon_id "ENSMUSE00001264815.1"; talon_gene "13126"; talon_transcript "34318"; talon_exon "181260"; ccdsid "CCDS19089.1"; exon_status "KNOWN"; level "2"; protein_id "ENSMUSP00000120849.1"; source "HAVANA"; tag "appris_alternative_2";
chr5	HAVANA	exon	9462869	9463034	.	+	.	gene_id "ENSMUSG00000056004.16"; transcript_id "ENSMUST00000069538.13"; gene_type "protein_coding"; gene_status "KNOWN"; gene_name "9330182L06Rik"; transcript_type "protein_coding"; transcript_status "KNOWN"; transcript_name "9330182L06Rik-201"; exon_number "21"; exon_id "ENSMUSE00001279648.1"; talon_gene "13126"; talon_transcript "34318"; talon_exon "181262"; ccdsid "CCDS19089.1"; exon_status "KNOWN"; level "2"; protein_id "ENSMUSP00000120849.1"; source "HAVANA"; tag "CCDS";
chr5	HAVANA	exon	9479196	9480717	.	+	.	gene_id "ENSMUSG00000056004.16"; transcript_id "ENSMUST00000069538.13"; gene_type "protein_coding"; gene_status "KNOWN"; gene_name "9330182L06Rik"; transcript_type "protein_coding"; transcript_status "KNOWN"; transcript_name "9330182L06Rik-201"; exon_number "22"; exon_id "ENSMUSE00000702527.1"; talon_gene "13126"; talon_transcript "34318"; talon_exon "181276"; ccdsid "CCDS19089.1"; exon_status "KNOWN"; level "2"; protein_id "ENSMUSP00000069165.7"; source "HAVANA"; tag "CCDS";
chr5	HAVANA	transcript	9266149	9481825	.	+	.	gene_id "ENSMUSG00000056004.16"; transcript_id "ENSMUST00000115348.8"; gene_name "9330182L06Rik"; gene_status "KNOWN"; gene_type "protein_coding"; transcript_type "protein_coding"; transcript_status "KNOWN"; transcript_name "9330182L06Rik-202"; talon_gene "13126"; talon_transcript "34319"; havana_transcript "OTTMUST00000063545.1"; level "2"; protein_id "ENSMUSP00000111005.2"; source "HAVANA"; tag "appris_alternative_2"; transcript_support_level "1";
chr5	HAVANA	exon	9266149	9266456	.	+	.	gene_id "ENSMUSG00000056004.16"; transcript_id "ENSMUST00000115348.8"; gene_type "protein_coding"; gene_status "KNOWN"; gene_name "9330182L06Rik"; transcript_type "protein_coding"; transcript_status "KNOWN"; transcript_name "9330182L06Rik-202"; exon_number "1"; exon_id "ENSMUSE00000827163.1"; talon_gene "13126"; talon_transcript "34319"; talon_exon "181277"; exon_status "KNOWN"; level "2"; protein_id "ENSMUSP00000111005.2"; source "HAVANA"; tag "appris_alternative_2";
chr5	HAVANA	exon	9380278	9380398	.	+	.	gene_id "ENSMUSG00000056004.16"; transcript_id "ENSMUST00000115348.8"; gene_type "protein_coding"; gene_status "KNOWN"; gene_name "9330182L06Rik"; transcript_type "protein_coding"; transcript_status "KNOWN"; transcript_name "9330182L06Rik-202"; exon_number "2"; exon_id "ENSMUSE00001282477.1"; talon_gene "13126"; talon_transcript "34319"; talon_exon "181224"; ccdsid "CCDS19089.1"; exon_status "KNOWN"; level "2"; protein_id "ENSMUSP00000120849.1"; source "HAVANA"; tag "appris_alternative_2";
chr5	HAVANA	exon	9399181	9399376	.	+	.	gene_id "ENSMUSG00000056004.16"; transcript_id "ENSMUST00000115348.8"; gene_type "protein_coding"; gene_status "KNOWN"; gene_name "9330182L06Rik"; transcript_type "protein_coding"; transcript_status "KNOWN"; transcript_name "9330182L06Rik-202"; exon_number "3"; exon_id "ENSMUSE00001227863.1"; talon_gene "13126"; talon_transcript "34319"; talon_exon "181226"; ccdsid "CCDS19089.1"; exon_status "KNOWN"; level "2"; protein_id "ENSMUSP00000120849.1"; source "HAVANA"; tag "appris_alternative_2";
chr5	HAVANA	exon	9410584	9410731	.	+	.	gene_id "ENSMUSG00000056004.16"; transcript_id "ENSMUST00000115348.8"; gene_type "protein_coding"; gene_status "KNOWN"; gene_name "9330182L06Rik"; transcript_type "protein_coding"; transcript_status "KNOWN"; transcript_name "9330182L06Rik-202"; exon_number "4"; exon_id "ENSMUSE00001302109.1"; talon_gene "13126"; talon_transcript "34319"; talon_exon "181228"; ccdsid "CCDS19089.1"; exon_status "KNOWN"; level "2"; protein_id "ENSMUSP00000120849.1"; source "HAVANA"; tag "appris_alternative_2";
chr5	HAVANA	exon	9479196	9481825	.	+	.	gene_id "ENSMUSG00000056004.16"; transcript_id "ENSMUST00000115348.8"; gene_type "protein_coding"; gene_status "KNOWN"; gene_name "9330182L06Rik"; transcript_type "protein_coding"; transcript_status "KNOWN"; transcript_name "9330182L06Rik-202"; exon_number "5"; exon_id "ENSMUSE00000483935.5"; talon_gene "13126"; talon_transcript "34319"; talon_exon "181279"; exon_status "KNOWN"; level "2"; protein_id "ENSMUSP00000111005.2"; source "HAVANA"; tag "appris_alternative_2";
chr5	HAVANA	gene	9485541	9725170	.	-	.	gene_id "ENSMUSG00000003974.6"; gene_name "Grm3"; gene_status "KNOWN"; gene_type "protein_coding"; talon_gene "13129"; havana_gene "OTTMUSG00000054376.1"; level "2"; tag "overlapping_locus";
chr5	HAVANA	transcript	9485541	9725170	.	-	.	gene_id "ENSMUSG00000003974.6"; transcript_id "ENSMUST00000004076.4"; gene_name "Grm3"; gene_status "KNOWN"; gene_type "protein_coding"; transcript_type "protein_coding"; transcript_status "KNOWN"; transcript_name "Grm3-201"; talon_gene "13129"; talon_transcript "34324"; ccdsid "CCDS19090.1"; havana_transcript "OTTMUST00000134901.1"; level "2"; protein_id "ENSMUSP00000004076.3"; source "HAVANA"; tag "CCDS"; transcript_support_level "1";
chr5	HAVANA	exon	9725130	9725170	.	-	.	gene_id "ENSMUSG00000003974.6"; transcript_id "ENSMUST00000004076.4"; gene_type "protein_coding"; gene_status "KNOWN"; gene_name "Grm3"; transcript_type "protein_coding"; transcript_status "KNOWN"; transcript_name "Grm3-201"; exon_number "1"; exon_id "ENSMUSE00000466014.2"; talon_gene "13129"; talon_transcript "34324"; talon_exon "181288"; ccdsid "CCDS19090.1"; exon_status "KNOWN"; level "2"; protein_id "ENSMUSP00000004076.3"; source "HAVANA"; tag "CCDS";
chr5	HAVANA	exon	9589576	9590184	.	-	.	gene_id "ENSMUSG00000003974.6"; transcript_id "ENSMUST00000004076.4"; gene_type "protein_coding"; gene_status "KNOWN"; gene_name "Grm3"; transcript_type "protein_coding"; transcript_status "KNOWN"; transcript_name "Grm3-201"; exon_number "2"; exon_id "ENSMUSE00000184454.3"; talon_gene "13129"; talon_transcript "34324"; talon_exon "181290"; ccdsid "CCDS19090.1"; exon_status "KNOWN"; level "2"; protein_id "ENSMUSP00000004076.3"; source "HAVANA"; tag "CCDS";
chr5	HAVANA	exon	9569919	9570774	.	-	.	gene_id "ENSMUSG00000003974.6"; transcript_id "ENSMUST00000004076.4"; gene_type "protein_coding"; gene_status "KNOWN"; gene_name "Grm3"; transcript_type "protein_coding"; transcript_status "KNOWN"; transcript_name "Grm3-201"; exon_number "3"; exon_id "ENSMUSE00000311126.3"; talon_gene "13129"; talon_transcript "34324"; talon_exon "181292"; ccdsid "CCDS19090.1"; exon_status "KNOWN"; level "2"; protein_id "ENSMUSP00000004076.3"; source "HAVANA"; tag "CCDS";
chr5	HAVANA	exon	9511458	9512524	.	-	.	gene_id "ENSMUSG00000003974.6"; transcript_id "ENSMUST00000004076.4"; gene_type "protein_coding"; gene_status "KNOWN"; gene_name "Grm3"; transcript_type "protein_coding"; transcript_status "KNOWN"; transcript_name "Grm3-201"; exon_number "4"; exon_id "ENSMUSE00000432740.3"; talon_gene "13129"; talon_transcript "34324"; talon_exon "181294"; ccdsid "CCDS19090.1"; exon_status "KNOWN"; level "2"; protein_id "ENSMUSP00000004076.3"; source "HAVANA"; tag "CCDS";
chr5	HAVANA	exon	9504725	9504899	.	-	.	gene_id "ENSMUSG00000003974.6"; transcript_id "ENSMUST00000004076.4"; gene_type "protein_coding"; gene_status "KNOWN"; gene_name "Grm3"; transcript_type "protein_coding"; transcript_status "KNOWN"; transcript_name "Grm3-201"; exon_number "5"; exon_id "ENSMUSE00000462372.2"; talon_gene "13129"; talon_transcript "34324"; talon_exon "181296"; ccdsid "CCDS19090.1"; exon_status "KNOWN"; level "2"; protein_id "ENSMUSP00000004076.3"; source "HAVANA"; tag "CCDS";
chr5	HAVANA	exon	9485541	9485841	.	-	.	gene_id "ENSMUSG00000003974.6"; transcript_id "ENSMUST00000004076.4"; gene_type "protein_coding"; gene_status "KNOWN"; gene_name "Grm3"; transcript_type "protein_coding"; transcript_status "KNOWN"; transcript_name "Grm3-201"; exon_number "6"; exon_id "ENSMUSE00000432750.4"; talon_gene "13129"; talon_transcript "34324"; talon_exon "181298"; ccdsid "CCDS19090.1"; exon_status "KNOWN"; level "2"; protein_id "ENSMUSP00000004076.3"; source "HAVANA"; tag "CCDS";
chr5	HAVANA	gene	12383385	12588948	.	+	.	gene_id "ENSMUSG00000040254.11"; gene_name "Sema3d"; gene_status "KNOWN"; gene_type "protein_coding"; talon_gene "13190"; havana_gene "OTTMUSG00000054617.3"; level "2"; tag "overlapping_locus";
chr5	HAVANA	transcript	12383385	12588948	.	+	.	gene_id "ENSMUSG00000040254.11"; transcript_id "ENSMUST00000030868.10"; gene_name "Sema3d"; gene_status "KNOWN"; gene_type "protein_coding"; transcript_type "protein_coding"; transcript_status "KNOWN"; transcript_name "Sema3d-201"; talon_gene "13190"; talon_transcript "34403"; ccdsid "CCDS39013.1"; havana_transcript "OTTMUST00000135405.2"; level "2"; protein_id "ENSMUSP00000030868.6"; source "HAVANA"; tag "CCDS"; transcript_support_level "1";
chr5	HAVANA	exon	12383385	12383674	.	+	.	gene_id "ENSMUSG00000040254.11"; transcript_id "ENSMUST00000030868.10"; gene_type "protein_coding"; gene_status "KNOWN"; gene_name "Sema3d"; transcript_type "protein_coding"; transcript_status "KNOWN"; transcript_name "Sema3d-201"; exon_number "1"; exon_id "ENSMUSE00000900670.2"; talon_gene "13190"; talon_transcript "34403"; talon_exon "181684"; ccdsid "CCDS39013.1"; exon_status "KNOWN"; level "2"; protein_id "ENSMUSP00000030868.6"; source "HAVANA"; tag "CCDS";
chr5	HAVANA	exon	12447992	12448179	.	+	.	gene_id "ENSMUSG00000040254.11"; transcript_id "ENSMUST00000030868.10"; gene_type "protein_coding"; gene_status "KNOWN"; gene_name "Sema3d"; transcript_type "protein_coding"; transcript_status "KNOWN"; transcript_name "Sema3d-201"; exon_number "2"; exon_id "ENSMUSE00000360629.2"; talon_gene "13190"; talon_transcript "34403"; talon_exon "181686"; ccdsid "CCDS39013.1"; exon_status "KNOWN"; level "2"; protein_id "ENSMUSP00000030868.6"; source "HAVANA"; tag "CCDS";
chr5	HAVANA	exon	12463216	12463376	.	+	.	gene_id "ENSMUSG00000040254.11"; transcript_id "ENSMUST00000030868.10"; gene_type "protein_coding"; gene_status "KNOWN"; gene_name "Sema3d"; transcript_type "protein_coding"; transcript_status "KNOWN"; transcript_name "Sema3d-201"; exon_number "3"; exon_id "ENSMUSE00000413795.1"; talon_gene "13190"; talon_transcript "34403"; talon_exon "181688"; ccdsid "CCDS39013.1"; exon_status "KNOWN"; level "2"; protein_id "ENSMUSP00000030868.6"; source "HAVANA"; tag "CCDS";
chr5	HAVANA	exon	12484955	12485017	.	+	.	gene_id "ENSMUSG00000040254.11"; transcript_id "ENSMUST00000030868.10"; gene_type "protein_coding"; gene_status "KNOWN"; gene_name "Sema3d"; transcript_type "protein_coding"; transcript_status "KNOWN"; transcript_name "Sema3d-201"; exon_number "4"; exon_id "ENSMUSE00000357838.1"; talon_gene "13190"; talon_transcript "34403"; talon_exon "181690"; ccdsid "CCDS39013.1"; exon_status "KNOWN"; level "2"; protein_id "ENSMUSP00000030868.6"; source "HAVANA"; tag "CCDS";
chr5	HAVANA	exon	12497488	12497607	.	+	.	gene_id "ENSMUSG00000040254.11"; transcript_id "ENSMUST00000030868.10"; gene_type "protein_coding"; gene_status "KNOWN"; gene_name "Sema3d"; transcript_type "protein_coding"; transcript_status "KNOWN"; transcript_name "Sema3d-201"; exon_number "5"; exon_id "ENSMUSE00000412646.1"; talon_gene "13190"; talon_transcript "34403"; talon_exon "181692"; ccdsid "CCDS39013.1"; exon_status "KNOWN"; level "2"; protein_id "ENSMUSP00000030868.6"; source "HAVANA"; tag "CCDS";
chr5	HAVANA	exon	12505803	12505896	.	+	.	gene_id "ENSMUSG00000040254.11"; transcript_id "ENSMUST00000030868.10"; gene_type "protein_coding"; gene_status "KNOWN"; gene_name "Sema3d"; transcript_type "protein_coding"; transcript_status "KNOWN"; transcript_name "Sema3d-201"; exon_number "6"; exon_id "ENSMUSE00000184402.1"; talon_gene "13190"; talon_transcript "34403"; talon_exon "181694"; ccdsid "CCDS39013.1"; exon_status "KNOWN"; level "2"; protein_id "ENSMUSP00000030868.6"; source "HAVANA"; tag "CCDS";
chr5	HAVANA	exon	12508092	12508220	.	+	.	gene_id "ENSMUSG00000040254.11"; transcript_id "ENSMUST00000030868.10"; gene_type "protein_coding"; gene_status "KNOWN"; gene_name "Sema3d"; transcript_type "protein_coding"; transcript_status "KNOWN"; transcript_name "Sema3d-201"; exon_number "7"; exon_id "ENSMUSE00000372966.1"; talon_gene "13190"; talon_transcript "34403"; talon_exon "181696"; ccdsid "CCDS39013.1"; exon_status "KNOWN"; level "2"; protein_id "ENSMUSP00000030868.6"; source "HAVANA"; tag "CCDS";
chr5	HAVANA	exon	12524251	12524393	.	+	.	gene_id "ENSMUSG00000040254.11"; transcript_id "ENSMUST00000030868.10"; gene_type "protein_coding"; gene_status "KNOWN"; gene_name "Sema3d"; transcript_type "protein_coding"; transcript_status "KNOWN"; transcript_name "Sema3d-201"; exon_number "8"; exon_id "ENSMUSE00000365983.2"; talon_gene "13190"; talon_transcript "34403"; talon_exon "181698"; ccdsid "CCDS39013.1"; exon_status "KNOWN"; level "2"; protein_id "ENSMUSP00000030868.6"; source "HAVANA"; tag "CCDS";
chr5	HAVANA	exon	12541017	12541131	.	+	.	gene_id "ENSMUSG00000040254.11"; transcript_id "ENSMUST00000030868.10"; gene_type "protein_coding"; gene_status "KNOWN"; gene_name "Sema3d"; transcript_type "protein_coding"; transcript_status "KNOWN"; transcript_name "Sema3d-201"; exon_number "9"; exon_id "ENSMUSE00000979778.1"; talon_gene "13190"; talon_transcript "34403"; talon_exon "181700"; ccdsid "CCDS39013.1"; exon_status "KNOWN"; level "2"; protein_id "ENSMUSP00000030868.6"; source "HAVANA"; tag "CCDS";
chr5	HAVANA	exon	12542582	12542651	.	+	.	gene_id "ENSMUSG00000040254.11"; transcript_id "ENSMUST00000030868.10"; gene_type "protein_coding"; gene_status "KNOWN"; gene_name "Sema3d"; transcript_type "protein_coding"; transcript_status "KNOWN"; transcript_name "Sema3d-201"; exon_number "10"; exon_id "ENSMUSE00000414839.1"; talon_gene "13190"; talon_transcript "34403"; talon_exon "181702"; ccdsid "CCDS39013.1"; exon_status "KNOWN"; level "2"; protein_id "ENSMUSP00000030868.6"; source "HAVANA"; tag "CCDS";
chr5	HAVANA	exon	12553078	12553222	.	+	.	gene_id "ENSMUSG00000040254.11"; transcript_id "ENSMUST00000030868.10"; gene_type "protein_coding"; gene_status "KNOWN"; gene_name "Sema3d"; transcript_type "protein_coding"; transcript_status "KNOWN"; transcript_name "Sema3d-201"; exon_number "11"; exon_id "ENSMUSE00000369587.2"; talon_gene "13190"; talon_transcript "34403"; talon_exon "181704"; ccdsid "CCDS39013.1"; exon_status "KNOWN"; level "2"; protein_id "ENSMUSP00000030868.6"; source "HAVANA"; tag "CCDS";
chr5	HAVANA	exon	12563149	12563371	.	+	.	gene_id "ENSMUSG00000040254.11"; transcript_id "ENSMUST00000030868.10"; gene_type "protein_coding"; gene_status "KNOWN"; gene_name "Sema3d"; transcript_type "protein_coding"; transcript_status "KNOWN"; transcript_name "Sema3d-201"; exon_number "12"; exon_id "ENSMUSE00000297596.1"; talon_gene "13190"; talon_transcript "34403"; talon_exon "181706"; ccdsid "CCDS39013.1"; exon_status "KNOWN"; level "2"; protein_id "ENSMUSP00000030868.6"; source "HAVANA"; tag "CCDS";
chr5	HAVANA	exon	12565945	12566033	.	+	.	gene_id "ENSMUSG00000040254.11"; transcript_id "ENSMUST00000030868.10"; gene_type "protein_coding"; gene_status "KNOWN"; gene_name "Sema3d"; transcript_type "protein_coding"; transcript_status "KNOWN"; transcript_name "Sema3d-201"; exon_number "13"; exon_id "ENSMUSE00000184420.1"; talon_gene "13190"; talon_transcript "34403"; talon_exon "181708"; ccdsid "CCDS39013.1"; exon_status "KNOWN"; level "2"; protein_id "ENSMUSP00000030868.6"; source "HAVANA"; tag "CCDS";
chr5	HAVANA	exon	12568289	12568330	.	+	.	gene_id "ENSMUSG00000040254.11"; transcript_id "ENSMUST00000030868.10"; gene_type "protein_coding"; gene_status "KNOWN"; gene_name "Sema3d"; transcript_type "protein_coding"; transcript_status "KNOWN"; transcript_name "Sema3d-201"; exon_number "14"; exon_id "ENSMUSE00000184384.1"; talon_gene "13190"; talon_transcript "34403"; talon_exon "181710"; ccdsid "CCDS39013.1"; exon_status "KNOWN"; level "2"; protein_id "ENSMUSP00000030868.6"; source "HAVANA"; tag "CCDS";
chr5	HAVANA	exon	12570974	12571131	.	+	.	gene_id "ENSMUSG00000040254.11"; transcript_id "ENSMUST00000030868.10"; gene_type "protein_coding"; gene_status "KNOWN"; gene_name "Sema3d"; transcript_type "protein_coding"; transcript_status "KNOWN"; transcript_name "Sema3d-201"; exon_number "15"; exon_id "ENSMUSE00000355576.1"; talon_gene "13190"; talon_transcript "34403"; talon_exon "181712"; ccdsid "CCDS39013.1"; exon_status "KNOWN"; level "2"; protein_id "ENSMUSP00000030868.6"; source "HAVANA"; tag "CCDS";
chr5	HAVANA	exon	12573829	12573893	.	+	.	gene_id "ENSMUSG00000040254.11"; transcript_id "ENSMUST00000030868.10"; gene_type "protein_coding"; gene_status "KNOWN"; gene_name "Sema3d"; transcript_type "protein_coding"; transcript_status "KNOWN"; transcript_name "Sema3d-201"; exon_number "16"; exon_id "ENSMUSE00000401038.1"; talon_gene "13190"; talon_transcript "34403"; talon_exon "181714"; ccdsid "CCDS39013.1"; exon_status "KNOWN"; level "2"; protein_id "ENSMUSP00000030868.6"; source "HAVANA"; tag "CCDS";
chr5	HAVANA	exon	12577612	12577751	.	+	.	gene_id "ENSMUSG00000040254.11"; transcript_id "ENSMUST00000030868.10"; gene_type "protein_coding"; gene_status "KNOWN"; gene_name "Sema3d"; transcript_type "protein_coding"; transcript_status "KNOWN"; transcript_name "Sema3d-201"; exon_number "17"; exon_id "ENSMUSE00000389836.1"; talon_gene "13190"; talon_transcript "34403"; talon_exon "181716"; ccdsid "CCDS39013.1"; exon_status "KNOWN"; level "2"; protein_id "ENSMUSP00000030868.6"; source "HAVANA"; tag "CCDS";
chr5	HAVANA	exon	12584877	12588948	.	+	.	gene_id "ENSMUSG00000040254.11"; transcript_id "ENSMUST00000030868.10"; gene_type "protein_coding"; gene_status "KNOWN"; gene_name "Sema3d"; transcript_type "protein_coding"; transcript_status "KNOWN"; transcript_name "Sema3d-201"; exon_number "18"; exon_id "ENSMUSE00000380772.5"; talon_gene "13190"; talon_transcript "34403"; talon_exon "181718"; ccdsid "CCDS39013.1"; exon_status "KNOWN"; level "2"; protein_id "ENSMUSP00000030868.6"; source "HAVANA"; tag "CCDS";
chr5	HAVANA	gene	13042433	13043434	.	-	.	gene_id "ENSMUSG00000096810.1"; gene_name "Gm10481"; gene_status "KNOWN"; gene_type "processed_pseudogene"; talon_gene "13195"; havana_gene "OTTMUSG00000042563.1"; level "1"; tag "pseudo_consens";
chr5	HAVANA	transcript	13042433	13043434	.	-	.	gene_id "ENSMUSG00000096810.1"; transcript_id "ENSMUST00000179228.1"; gene_name "Gm10481"; gene_status "KNOWN"; gene_type "processed_pseudogene"; transcript_type "processed_pseudogene"; transcript_status "KNOWN"; transcript_name "Gm10481-201"; talon_gene "13195"; talon_transcript "34412"; havana_transcript "OTTMUST00000112209.1"; level "1"; ont "PGO:0000004"; source "HAVANA"; tag "basic"; transcript_support_level "NA";
chr5	HAVANA	exon	13042433	13043434	.	-	.	gene_id "ENSMUSG00000096810.1"; transcript_id "ENSMUST00000179228.1"; gene_type "processed_pseudogene"; gene_status "KNOWN"; gene_name "Gm10481"; transcript_type "processed_pseudogene"; transcript_status "KNOWN"; transcript_name "Gm10481-201"; exon_number "1"; exon_id "ENSMUSE00000983310.1"; talon_gene "13195"; talon_transcript "34412"; talon_exon "181733"; exon_status "KNOWN"; level "1"; ont "PGO:0000004"; source "HAVANA"; tag "basic";
chr5	HAVANA	gene	13121448	13121766	.	-	.	gene_id "ENSMUSG00000062038.5"; gene_name "Gm10108"; gene_status "KNOWN"; gene_type "processed_pseudogene"; talon_gene "13197"; havana_gene "OTTMUSG00000054675.1"; level "2";
chr5	HAVANA	transcript	13121448	13121766	.	-	.	gene_id "ENSMUSG00000062038.5"; transcript_id "ENSMUST00000078246.5"; gene_name "Gm10108"; gene_status "KNOWN"; gene_type "processed_pseudogene"; transcript_type "processed_pseudogene"; transcript_status "KNOWN"; transcript_name "Gm10108-201"; talon_gene "13197"; talon_transcript "34414"; havana_transcript "OTTMUST00000135543.1"; level "2"; ont "PGO:0000004"; source "HAVANA"; tag "basic"; transcript_support_level "NA";
chr5	HAVANA	exon	13121448	13121766	.	-	.	gene_id "ENSMUSG00000062038.5"; transcript_id "ENSMUST00000078246.5"; gene_type "processed_pseudogene"; gene_status "KNOWN"; gene_name "Gm10108"; transcript_type "processed_pseudogene"; transcript_status "KNOWN"; transcript_name "Gm10108-201"; exon_number "1"; exon_id "ENSMUSE00000895110.3"; talon_gene "13197"; talon_transcript "34414"; talon_exon "181735"; exon_status "KNOWN"; level "2"; ont "PGO:0000004"; source "HAVANA"; tag "basic";
chr5	HAVANA	gene	13398997	13602565	.	+	.	gene_id "ENSMUSG00000028883.17"; gene_name "Sema3a"; gene_status "KNOWN"; gene_type "protein_coding"; talon_gene "13198"; havana_gene "OTTMUSG00000021298.5"; level "1"; tag "overlapping_locus";
chr5	HAVANA	transcript	13398997	13599348	.	+	.	gene_id "ENSMUSG00000028883.17"; transcript_id "ENSMUST00000137798.7"; gene_name "Sema3a"; gene_status "KNOWN"; gene_type "protein_coding"; transcript_type "protein_coding"; transcript_status "KNOWN"; transcript_name "Sema3a-204"; talon_gene "13198"; talon_transcript "34420"; havana_transcript "OTTMUST00000050496.3"; level "2"; protein_id "ENSMUSP00000128153.1"; source "HAVANA"; tag "cds_end_NF"; transcript_support_level "1";
chr5	HAVANA	exon	13398997	13399135	.	+	.	gene_id "ENSMUSG00000028883.17"; transcript_id "ENSMUST00000137798.7"; gene_type "protein_coding"; gene_status "KNOWN"; gene_name "Sema3a"; transcript_type "protein_coding"; transcript_status "KNOWN"; transcript_name "Sema3a-204"; exon_number "1"; exon_id "ENSMUSE00000757990.1"; talon_gene "13198"; talon_transcript "34420"; talon_exon "181788"; exon_status "KNOWN"; level "2"; protein_id "ENSMUSP00000128153.1"; source "HAVANA"; tag "cds_end_NF";
chr5	HAVANA	exon	13399876	13400069	.	+	.	gene_id "ENSMUSG00000028883.17"; transcript_id "ENSMUST00000137798.7"; gene_type "protein_coding"; gene_status "KNOWN"; gene_name "Sema3a"; transcript_type "protein_coding"; transcript_status "KNOWN"; transcript_name "Sema3a-204"; exon_number "2"; exon_id "ENSMUSE00001355889.1"; talon_gene "13198"; talon_transcript "34420"; talon_exon "181749"; ccdsid "CCDS19092.1"; exon_status "KNOWN"; level "2"; protein_id "ENSMUSP00000092621.3"; source "HAVANA"; tag "CCDS";
chr5	HAVANA	exon	13451104	13451261	.	+	.	gene_id "ENSMUSG00000028883.17"; transcript_id "ENSMUST00000137798.7"; gene_type "protein_coding"; gene_status "KNOWN"; gene_name "Sema3a"; transcript_type "protein_coding"; transcript_status "KNOWN"; transcript_name "Sema3a-204"; exon_number "3"; exon_id "ENSMUSE00001352544.1"; talon_gene "13198"; talon_transcript "34420"; talon_exon "181751"; ccdsid "CCDS19092.1"; exon_status "KNOWN"; level "2"; protein_id "ENSMUSP00000092621.3"; source "HAVANA"; tag "CCDS";
chr5	HAVANA	exon	13455544	13455606	.	+	.	gene_id "ENSMUSG00000028883.17"; transcript_id "ENSMUST00000137798.7"; gene_type "protein_coding"; gene_status "KNOWN"; gene_name "Sema3a"; transcript_type "protein_coding"; transcript_status "KNOWN"; transcript_name "Sema3a-204"; exon_number "4"; exon_id "ENSMUSE00001346589.1"; talon_gene "13198"; talon_transcript "34420"; talon_exon "181753"; ccdsid "CCDS19092.1"; exon_status "KNOWN"; level "2"; protein_id "ENSMUSP00000092621.3"; source "HAVANA"; tag "CCDS";
chr5	HAVANA	exon	13473399	13473518	.	+	.	gene_id "ENSMUSG00000028883.17"; transcript_id "ENSMUST00000137798.7"; gene_type "protein_coding"; gene_status "KNOWN"; gene_name "Sema3a"; transcript_type "protein_coding"; transcript_status "KNOWN"; transcript_name "Sema3a-204"; exon_number "5"; exon_id "ENSMUSE00001348496.1"; talon_gene "13198"; talon_transcript "34420"; talon_exon "181755"; ccdsid "CCDS19092.1"; exon_status "KNOWN"; level "2"; protein_id "ENSMUSP00000092621.3"; source "HAVANA"; tag "CCDS";
chr5	HAVANA	exon	13516204	13516297	.	+	.	gene_id "ENSMUSG00000028883.17"; transcript_id "ENSMUST00000137798.7"; gene_type "protein_coding"; gene_status "KNOWN"; gene_name "Sema3a"; transcript_type "protein_coding"; transcript_status "KNOWN"; transcript_name "Sema3a-204"; exon_number "6"; exon_id "ENSMUSE00001351350.1"; talon_gene "13198"; talon_transcript "34420"; talon_exon "181757"; ccdsid "CCDS19092.1"; exon_status "KNOWN"; level "2"; protein_id "ENSMUSP00000092621.3"; source "HAVANA"; tag "CCDS";
chr5	HAVANA	exon	13523054	13523173	.	+	.	gene_id "ENSMUSG00000028883.17"; transcript_id "ENSMUST00000137798.7"; gene_type "protein_coding"; gene_status "KNOWN"; gene_name "Sema3a"; transcript_type "protein_coding"; transcript_status "KNOWN"; transcript_name "Sema3a-204"; exon_number "7"; exon_id "ENSMUSE00000183129.1"; talon_gene "13198"; talon_transcript "34420"; talon_exon "181762"; ccdsid "CCDS19092.1"; exon_status "KNOWN"; level "2"; protein_id "ENSMUSP00000092621.3"; source "HAVANA"; tag "CCDS";
chr5	HAVANA	exon	13556528	13556670	.	+	.	gene_id "ENSMUSG00000028883.17"; transcript_id "ENSMUST00000137798.7"; gene_type "protein_coding"; gene_status "KNOWN"; gene_name "Sema3a"; transcript_type "protein_coding"; transcript_status "KNOWN"; transcript_name "Sema3a-204"; exon_number "8"; exon_id "ENSMUSE00000183108.1"; talon_gene "13198"; talon_transcript "34420"; talon_exon "181764"; ccdsid "CCDS19092.1"; exon_status "KNOWN"; level "2"; protein_id "ENSMUSP00000092621.3"; source "HAVANA"; tag "CCDS";
chr5	HAVANA	exon	13557010	13557124	.	+	.	gene_id "ENSMUSG00000028883.17"; transcript_id "ENSMUST00000137798.7"; gene_type "protein_coding"; gene_status "KNOWN"; gene_name "Sema3a"; transcript_type "protein_coding"; transcript_status "KNOWN"; transcript_name "Sema3a-204"; exon_number "9"; exon_id "ENSMUSE00000997734.1"; talon_gene "13198"; talon_transcript "34420"; talon_exon "181766"; ccdsid "CCDS19092.1"; exon_status "KNOWN"; level "2"; protein_id "ENSMUSP00000092621.3"; source "HAVANA"; tag "CCDS";
chr5	HAVANA	exon	13557265	13557334	.	+	.	gene_id "ENSMUSG00000028883.17"; transcript_id "ENSMUST00000137798.7"; gene_type "protein_coding"; gene_status "KNOWN"; gene_name "Sema3a"; transcript_type "protein_coding"; transcript_status "KNOWN"; transcript_name "Sema3a-204"; exon_number "10"; exon_id "ENSMUSE00000183143.1"; talon_gene "13198"; talon_transcript "34420"; talon_exon "181768"; ccdsid "CCDS19092.1"; exon_status "KNOWN"; level "2"; protein_id "ENSMUSP00000092621.3"; source "HAVANA"; tag "CCDS";
chr5	HAVANA	exon	13561764	13561908	.	+	.	gene_id "ENSMUSG00000028883.17"; transcript_id "ENSMUST00000137798.7"; gene_type "protein_coding"; gene_status "KNOWN"; gene_name "Sema3a"; transcript_type "protein_coding"; transcript_status "KNOWN"; transcript_name "Sema3a-204"; exon_number "11"; exon_id "ENSMUSE00000183141.1"; talon_gene "13198"; talon_transcript "34420"; talon_exon "181770"; ccdsid "CCDS19092.1"; exon_status "KNOWN"; level "2"; protein_id "ENSMUSP00000092621.3"; source "HAVANA"; tag "CCDS";
chr5	HAVANA	exon	13565751	13565970	.	+	.	gene_id "ENSMUSG00000028883.17"; transcript_id "ENSMUST00000137798.7"; gene_type "protein_coding"; gene_status "KNOWN"; gene_name "Sema3a"; transcript_type "protein_coding"; transcript_status "KNOWN"; transcript_name "Sema3a-204"; exon_number "12"; exon_id "ENSMUSE00000296583.1"; talon_gene "13198"; talon_transcript "34420"; talon_exon "181772"; ccdsid "CCDS19092.1"; exon_status "KNOWN"; level "2"; protein_id "ENSMUSP00000092621.3"; source "HAVANA"; tag "CCDS";
chr5	HAVANA	exon	13570146	13570237	.	+	.	gene_id "ENSMUSG00000028883.17"; transcript_id "ENSMUST00000137798.7"; gene_type "protein_coding"; gene_status "KNOWN"; gene_name "Sema3a"; transcript_type "protein_coding"; transcript_status "KNOWN"; transcript_name "Sema3a-204"; exon_number "13"; exon_id "ENSMUSE00000183126.2"; talon_gene "13198"; talon_transcript "34420"; talon_exon "181774"; ccdsid "CCDS19092.1"; exon_status "KNOWN"; level "2"; protein_id "ENSMUSP00000092621.3"; source "HAVANA"; tag "CCDS";
chr5	HAVANA	exon	13577588	13577629	.	+	.	gene_id "ENSMUSG00000028883.17"; transcript_id "ENSMUST00000137798.7"; gene_type "protein_coding"; gene_status "KNOWN"; gene_name "Sema3a"; transcript_type "protein_coding"; transcript_status "KNOWN"; transcript_name "Sema3a-204"; exon_number "14"; exon_id "ENSMUSE00000296574.1"; talon_gene "13198"; talon_transcript "34420"; talon_exon "181776"; ccdsid "CCDS19092.1"; exon_status "KNOWN"; level "2"; protein_id "ENSMUSP00000092621.3"; source "HAVANA"; tag "CCDS";
chr5	HAVANA	exon	13580992	13581149	.	+	.	gene_id "ENSMUSG00000028883.17"; transcript_id "ENSMUST00000137798.7"; gene_type "protein_coding"; gene_status "KNOWN"; gene_name "Sema3a"; transcript_type "protein_coding"; transcript_status "KNOWN"; transcript_name "Sema3a-204"; exon_number "15"; exon_id "ENSMUSE00000296569.1"; talon_gene "13198"; talon_transcript "34420"; talon_exon "181778"; ccdsid "CCDS19092.1"; exon_status "KNOWN"; level "2"; protein_id "ENSMUSP00000092621.3"; source "HAVANA"; tag "CCDS";
chr5	HAVANA	exon	13585069	13585136	.	+	.	gene_id "ENSMUSG00000028883.17"; transcript_id "ENSMUST00000137798.7"; gene_type "protein_coding"; gene_status "KNOWN"; gene_name "Sema3a"; transcript_type "protein_coding"; transcript_status "KNOWN"; transcript_name "Sema3a-204"; exon_number "16"; exon_id "ENSMUSE00000183105.1"; talon_gene "13198"; talon_transcript "34420"; talon_exon "181780"; ccdsid "CCDS19092.1"; exon_status "KNOWN"; level "2"; protein_id "ENSMUSP00000092621.3"; source "HAVANA"; tag "CCDS";
chr5	HAVANA	exon	13597500	13597642	.	+	.	gene_id "ENSMUSG00000028883.17"; transcript_id "ENSMUST00000137798.7"; gene_type "protein_coding"; gene_status "KNOWN"; gene_name "Sema3a"; transcript_type "protein_coding"; transcript_status "KNOWN"; transcript_name "Sema3a-204"; exon_number "17"; exon_id "ENSMUSE00000183103.1"; talon_gene "13198"; talon_transcript "34420"; talon_exon "181782"; ccdsid "CCDS19092.1"; exon_status "KNOWN"; level "2"; protein_id "ENSMUSP00000092621.3"; source "HAVANA"; tag "CCDS";
chr5	HAVANA	exon	13599148	13599348	.	+	.	gene_id "ENSMUSG00000028883.17"; transcript_id "ENSMUST00000137798.7"; gene_type "protein_coding"; gene_status "KNOWN"; gene_name "Sema3a"; transcript_type "protein_coding"; transcript_status "KNOWN"; transcript_name "Sema3a-204"; exon_number "18"; exon_id "ENSMUSE00000788994.1"; talon_gene "13198"; talon_transcript "34420"; talon_exon "181790"; exon_status "KNOWN"; level "2"; protein_id "ENSMUSP00000128153.1"; source "HAVANA"; tag "cds_end_NF";
chr5	HAVANA	transcript	13399309	13602565	.	+	.	gene_id "ENSMUSG00000028883.17"; transcript_id "ENSMUST00000030714.7"; gene_name "Sema3a"; gene_status "KNOWN"; gene_type "protein_coding"; transcript_type "protein_coding"; transcript_status "KNOWN"; transcript_name "Sema3a-201"; talon_gene "13198"; talon_transcript "34421"; ccdsid "CCDS19092.1"; havana_transcript "OTTMUST00000050494.1"; level "2"; protein_id "ENSMUSP00000030714.7"; source "HAVANA"; tag "CCDS"; transcript_support_level "1";
chr5	HAVANA	exon	13399309	13400069	.	+	.	gene_id "ENSMUSG00000028883.17"; transcript_id "ENSMUST00000030714.7"; gene_type "protein_coding"; gene_status "KNOWN"; gene_name "Sema3a"; transcript_type "protein_coding"; transcript_status "KNOWN"; transcript_name "Sema3a-201"; exon_number "1"; exon_id "ENSMUSE00000369348.1"; talon_gene "13198"; talon_transcript "34421"; talon_exon "181791"; ccdsid "CCDS19092.1"; exon_status "KNOWN"; level "2"; protein_id "ENSMUSP00000030714.7"; source "HAVANA"; tag "CCDS";
chr5	HAVANA	exon	13451104	13451261	.	+	.	gene_id "ENSMUSG00000028883.17"; transcript_id "ENSMUST00000030714.7"; gene_type "protein_coding"; gene_status "KNOWN"; gene_name "Sema3a"; transcript_type "protein_coding"; transcript_status "KNOWN"; transcript_name "Sema3a-201"; exon_number "2"; exon_id "ENSMUSE00001352544.1"; talon_gene "13198"; talon_transcript "34421"; talon_exon "181751"; ccdsid "CCDS19092.1"; exon_status "KNOWN"; level "2"; protein_id "ENSMUSP00000092621.3"; source "HAVANA"; tag "CCDS";
chr5	HAVANA	exon	13455544	13455606	.	+	.	gene_id "ENSMUSG00000028883.17"; transcript_id "ENSMUST00000030714.7"; gene_type "protein_coding"; gene_status "KNOWN"; gene_name "Sema3a"; transcript_type "protein_coding"; transcript_status "KNOWN"; transcript_name "Sema3a-201"; exon_number "3"; exon_id "ENSMUSE00001346589.1"; talon_gene "13198"; talon_transcript "34421"; talon_exon "181753"; ccdsid "CCDS19092.1"; exon_status "KNOWN"; level "2"; protein_id "ENSMUSP00000092621.3"; source "HAVANA"; tag "CCDS";
chr5	HAVANA	exon	13473399	13473518	.	+	.	gene_id "ENSMUSG00000028883.17"; transcript_id "ENSMUST00000030714.7"; gene_type "protein_coding"; gene_status "KNOWN"; gene_name "Sema3a"; transcript_type "protein_coding"; transcript_status "KNOWN"; transcript_name "Sema3a-201"; exon_number "4"; exon_id "ENSMUSE00001348496.1"; talon_gene "13198"; talon_transcript "34421"; talon_exon "181755"; ccdsid "CCDS19092.1"; exon_status "KNOWN"; level "2"; protein_id "ENSMUSP00000092621.3"; source "HAVANA"; tag "CCDS";
chr5	HAVANA	exon	13516204	13516297	.	+	.	gene_id "ENSMUSG00000028883.17"; transcript_id "ENSMUST00000030714.7"; gene_type "protein_coding"; gene_status "KNOWN"; gene_name "Sema3a"; transcript_type "protein_coding"; transcript_status "KNOWN"; transcript_name "Sema3a-201"; exon_number "5"; exon_id "ENSMUSE00001351350.1"; talon_gene "13198"; talon_transcript "34421"; talon_exon "181757"; ccdsid "CCDS19092.1"; exon_status "KNOWN"; level "2"; protein_id "ENSMUSP00000092621.3"; source "HAVANA"; tag "CCDS";
chr5	HAVANA	exon	13523054	13523173	.	+	.	gene_id "ENSMUSG00000028883.17"; transcript_id "ENSMUST00000030714.7"; gene_type "protein_coding"; gene_status "KNOWN"; gene_name "Sema3a"; transcript_type "protein_coding"; transcript_status "KNOWN"; transcript_name "Sema3a-201"; exon_number "6"; exon_id "ENSMUSE00000183129.1"; talon_gene "13198"; talon_transcript "34421"; talon_exon "181762"; ccdsid "CCDS19092.1"; exon_status "KNOWN"; level "2"; protein_id "ENSMUSP00000092621.3"; source "HAVANA"; tag "CCDS";
chr5	HAVANA	exon	13556528	13556670	.	+	.	gene_id "ENSMUSG00000028883.17"; transcript_id "ENSMUST00000030714.7"; gene_type "protein_coding"; gene_status "KNOWN"; gene_name "Sema3a"; transcript_type "protein_coding"; transcript_status "KNOWN"; transcript_name "Sema3a-201"; exon_number "7"; exon_id "ENSMUSE00000183108.1"; talon_gene "13198"; talon_transcript "34421"; talon_exon "181764"; ccdsid "CCDS19092.1"; exon_status "KNOWN"; level "2"; protein_id "ENSMUSP00000092621.3"; source "HAVANA"; tag "CCDS";
chr5	HAVANA	exon	13557010	13557124	.	+	.	gene_id "ENSMUSG00000028883.17"; transcript_id "ENSMUST00000030714.7"; gene_type "protein_coding"; gene_status "KNOWN"; gene_name "Sema3a"; transcript_type "protein_coding"; transcript_status "KNOWN"; transcript_name "Sema3a-201"; exon_number "8"; exon_id "ENSMUSE00000997734.1"; talon_gene "13198"; talon_transcript "34421"; talon_exon "181766"; ccdsid "CCDS19092.1"; exon_status "KNOWN"; level "2"; protein_id "ENSMUSP00000092621.3"; source "HAVANA"; tag "CCDS";
chr5	HAVANA	exon	13557265	13557334	.	+	.	gene_id "ENSMUSG00000028883.17"; transcript_id "ENSMUST00000030714.7"; gene_type "protein_coding"; gene_status "KNOWN"; gene_name "Sema3a"; transcript_type "protein_coding"; transcript_status "KNOWN"; transcript_name "Sema3a-201"; exon_number "9"; exon_id "ENSMUSE00000183143.1"; talon_gene "13198"; talon_transcript "34421"; talon_exon "181768"; ccdsid "CCDS19092.1"; exon_status "KNOWN"; level "2"; protein_id "ENSMUSP00000092621.3"; source "HAVANA"; tag "CCDS";
chr5	HAVANA	exon	13561764	13561908	.	+	.	gene_id "ENSMUSG00000028883.17"; transcript_id "ENSMUST00000030714.7"; gene_type "protein_coding"; gene_status "KNOWN"; gene_name "Sema3a"; transcript_type "protein_coding"; transcript_status "KNOWN"; transcript_name "Sema3a-201"; exon_number "10"; exon_id "ENSMUSE00000183141.1"; talon_gene "13198"; talon_transcript "34421"; talon_exon "181770"; ccdsid "CCDS19092.1"; exon_status "KNOWN"; level "2"; protein_id "ENSMUSP00000092621.3"; source "HAVANA"; tag "CCDS";
chr5	HAVANA	exon	13565751	13565970	.	+	.	gene_id "ENSMUSG00000028883.17"; transcript_id "ENSMUST00000030714.7"; gene_type "protein_coding"; gene_status "KNOWN"; gene_name "Sema3a"; transcript_type "protein_coding"; transcript_status "KNOWN"; transcript_name "Sema3a-201"; exon_number "11"; exon_id "ENSMUSE00000296583.1"; talon_gene "13198"; talon_transcript "34421"; talon_exon "181772"; ccdsid "CCDS19092.1"; exon_status "KNOWN"; level "2"; protein_id "ENSMUSP00000092621.3"; source "HAVANA"; tag "CCDS";
chr5	HAVANA	exon	13570146	13570237	.	+	.	gene_id "ENSMUSG00000028883.17"; transcript_id "ENSMUST00000030714.7"; gene_type "protein_coding"; gene_status "KNOWN"; gene_name "Sema3a"; transcript_type "protein_coding"; transcript_status "KNOWN"; transcript_name "Sema3a-201"; exon_number "12"; exon_id "ENSMUSE00000183126.2"; talon_gene "13198"; talon_transcript "34421"; talon_exon "181774"; ccdsid "CCDS19092.1"; exon_status "KNOWN"; level "2"; protein_id "ENSMUSP00000092621.3"; source "HAVANA"; tag "CCDS";
chr5	HAVANA	exon	13577588	13577629	.	+	.	gene_id "ENSMUSG00000028883.17"; transcript_id "ENSMUST00000030714.7"; gene_type "protein_coding"; gene_status "KNOWN"; gene_name "Sema3a"; transcript_type "protein_coding"; transcript_status "KNOWN"; transcript_name "Sema3a-201"; exon_number "13"; exon_id "ENSMUSE00000296574.1"; talon_gene "13198"; talon_transcript "34421"; talon_exon "181776"; ccdsid "CCDS19092.1"; exon_status "KNOWN"; level "2"; protein_id "ENSMUSP00000092621.3"; source "HAVANA"; tag "CCDS";
chr5	HAVANA	exon	13580992	13581149	.	+	.	gene_id "ENSMUSG00000028883.17"; transcript_id "ENSMUST00000030714.7"; gene_type "protein_coding"; gene_status "KNOWN"; gene_name "Sema3a"; transcript_type "protein_coding"; transcript_status "KNOWN"; transcript_name "Sema3a-201"; exon_number "14"; exon_id "ENSMUSE00000296569.1"; talon_gene "13198"; talon_transcript "34421"; talon_exon "181778"; ccdsid "CCDS19092.1"; exon_status "KNOWN"; level "2"; protein_id "ENSMUSP00000092621.3"; source "HAVANA"; tag "CCDS";
chr5	HAVANA	exon	13585069	13585136	.	+	.	gene_id "ENSMUSG00000028883.17"; transcript_id "ENSMUST00000030714.7"; gene_type "protein_coding"; gene_status "KNOWN"; gene_name "Sema3a"; transcript_type "protein_coding"; transcript_status "KNOWN"; transcript_name "Sema3a-201"; exon_number "15"; exon_id "ENSMUSE00000183105.1"; talon_gene "13198"; talon_transcript "34421"; talon_exon "181780"; ccdsid "CCDS19092.1"; exon_status "KNOWN"; level "2"; protein_id "ENSMUSP00000092621.3"; source "HAVANA"; tag "CCDS";
chr5	HAVANA	exon	13597500	13597642	.	+	.	gene_id "ENSMUSG00000028883.17"; transcript_id "ENSMUST00000030714.7"; gene_type "protein_coding"; gene_status "KNOWN"; gene_name "Sema3a"; transcript_type "protein_coding"; transcript_status "KNOWN"; transcript_name "Sema3a-201"; exon_number "16"; exon_id "ENSMUSE00000183103.1"; talon_gene "13198"; talon_transcript "34421"; talon_exon "181782"; ccdsid "CCDS19092.1"; exon_status "KNOWN"; level "2"; protein_id "ENSMUSP00000092621.3"; source "HAVANA"; tag "CCDS";
chr5	HAVANA	exon	13599148	13602565	.	+	.	gene_id "ENSMUSG00000028883.17"; transcript_id "ENSMUST00000030714.7"; gene_type "protein_coding"; gene_status "KNOWN"; gene_name "Sema3a"; transcript_type "protein_coding"; transcript_status "KNOWN"; transcript_name "Sema3a-201"; exon_number "17"; exon_id "ENSMUSE00000814576.1"; talon_gene "13198"; talon_transcript "34421"; talon_exon "181792"; ccdsid "CCDS19092.1"; exon_status "KNOWN"; level "2"; protein_id "ENSMUSP00000030714.7"; source "HAVANA"; tag "CCDS";
chr5	HAVANA	gene	14025276	14256689	.	+	.	gene_id "ENSMUSG00000063531.7"; gene_name "Sema3e"; gene_status "KNOWN"; gene_type "protein_coding"; talon_gene "13214"; havana_gene "OTTMUSG00000029684.3"; level "2";
chr5	HAVANA	transcript	14025276	14256689	.	+	.	gene_id "ENSMUSG00000063531.7"; transcript_id "ENSMUST00000073957.7"; gene_name "Sema3e"; gene_status "KNOWN"; gene_type "protein_coding"; transcript_type "protein_coding"; transcript_status "KNOWN"; transcript_name "Sema3e-201"; talon_gene "13214"; talon_transcript "34440"; ccdsid "CCDS19093.1"; havana_transcript "OTTMUST00000073649.3"; level "2"; protein_id "ENSMUSP00000073612.6"; source "HAVANA"; tag "CCDS"; transcript_support_level "1";
chr5	HAVANA	exon	14025276	14026024	.	+	.	gene_id "ENSMUSG00000063531.7"; transcript_id "ENSMUST00000073957.7"; gene_type "protein_coding"; gene_status "KNOWN"; gene_name "Sema3e"; transcript_type "protein_coding"; transcript_status "KNOWN"; transcript_name "Sema3e-201"; exon_number "1"; exon_id "ENSMUSE00000553338.4"; talon_gene "13214"; talon_transcript "34440"; talon_exon "181838"; ccdsid "CCDS19093.1"; exon_status "KNOWN"; level "2"; protein_id "ENSMUSP00000073612.6"; source "HAVANA"; tag "CCDS";
chr5	HAVANA	exon	14143874	14144034	.	+	.	gene_id "ENSMUSG00000063531.7"; transcript_id "ENSMUST00000073957.7"; gene_type "protein_coding"; gene_status "KNOWN"; gene_name "Sema3e"; transcript_type "protein_coding"; transcript_status "KNOWN"; transcript_name "Sema3e-201"; exon_number "2"; exon_id "ENSMUSE00001207212.1"; talon_gene "13214"; talon_transcript "34440"; talon_exon "181840"; ccdsid "CCDS19093.1"; exon_status "KNOWN"; level "2"; protein_id "ENSMUSP00000073612.6"; source "HAVANA"; tag "CCDS";
chr5	HAVANA	exon	14162188	14162247	.	+	.	gene_id "ENSMUSG00000063531.7"; transcript_id "ENSMUST00000073957.7"; gene_type "protein_coding"; gene_status "KNOWN"; gene_name "Sema3e"; transcript_type "protein_coding"; transcript_status "KNOWN"; transcript_name "Sema3e-201"; exon_number "3"; exon_id "ENSMUSE00001225304.1"; talon_gene "13214"; talon_transcript "34440"; talon_exon "181842"; ccdsid "CCDS19093.1"; exon_status "KNOWN"; level "2"; protein_id "ENSMUSP00000073612.6"; source "HAVANA"; tag "CCDS";
chr5	HAVANA	exon	14164059	14164178	.	+	.	gene_id "ENSMUSG00000063531.7"; transcript_id "ENSMUST00000073957.7"; gene_type "protein_coding"; gene_status "KNOWN"; gene_name "Sema3e"; transcript_type "protein_coding"; transcript_status "KNOWN"; transcript_name "Sema3e-201"; exon_number "4"; exon_id "ENSMUSE00001287783.1"; talon_gene "13214"; talon_transcript "34440"; talon_exon "181844"; ccdsid "CCDS19093.1"; exon_status "KNOWN"; level "2"; protein_id "ENSMUSP00000073612.6"; source "HAVANA"; tag "CCDS";
chr5	HAVANA	exon	14210291	14210384	.	+	.	gene_id "ENSMUSG00000063531.7"; transcript_id "ENSMUST00000073957.7"; gene_type "protein_coding"; gene_status "KNOWN"; gene_name "Sema3e"; transcript_type "protein_coding"; transcript_status "KNOWN"; transcript_name "Sema3e-201"; exon_number "5"; exon_id "ENSMUSE00001259241.1"; talon_gene "13214"; talon_transcript "34440"; talon_exon "181846"; ccdsid "CCDS19093.1"; exon_status "KNOWN"; level "2"; protein_id "ENSMUSP00000073612.6"; source "HAVANA"; tag "CCDS";
chr5	HAVANA	exon	14224287	14224406	.	+	.	gene_id "ENSMUSG00000063531.7"; transcript_id "ENSMUST00000073957.7"; gene_type "protein_coding"; gene_status "KNOWN"; gene_name "Sema3e"; transcript_type "protein_coding"; transcript_status "KNOWN"; transcript_name "Sema3e-201"; exon_number "6"; exon_id "ENSMUSE00001225295.1"; talon_gene "13214"; talon_transcript "34440"; talon_exon "181848"; ccdsid "CCDS19093.1"; exon_status "KNOWN"; level "2"; protein_id "ENSMUSP00000073612.6"; source "HAVANA"; tag "CCDS";
chr5	HAVANA	exon	14225553	14225695	.	+	.	gene_id "ENSMUSG00000063531.7"; transcript_id "ENSMUST00000073957.7"; gene_type "protein_coding"; gene_status "KNOWN"; gene_name "Sema3e"; transcript_type "protein_coding"; transcript_status "KNOWN"; transcript_name "Sema3e-201"; exon_number "7"; exon_id "ENSMUSE00000471260.2"; talon_gene "13214"; talon_transcript "34440"; talon_exon "181869"; ccdsid "CCDS19093.1"; exon_status "KNOWN"; level "2"; protein_id "ENSMUSP00000073612.6"; source "HAVANA"; tag "CCDS";
chr5	HAVANA	exon	14226416	14226530	.	+	.	gene_id "ENSMUSG00000063531.7"; transcript_id "ENSMUST00000073957.7"; gene_type "protein_coding"; gene_status "KNOWN"; gene_name "Sema3e"; transcript_type "protein_coding"; transcript_status "KNOWN"; transcript_name "Sema3e-201"; exon_number "8"; exon_id "ENSMUSE00000512867.2"; talon_gene "13214"; talon_transcript "34440"; talon_exon "181871"; ccdsid "CCDS19093.1"; exon_status "KNOWN"; level "2"; protein_id "ENSMUSP00000073612.6"; source "HAVANA"; tag "CCDS";
chr5	HAVANA	exon	14226635	14226704	.	+	.	gene_id "ENSMUSG00000063531.7"; transcript_id "ENSMUST00000073957.7"; gene_type "protein_coding"; gene_status "KNOWN"; gene_name "Sema3e"; transcript_type "protein_coding"; transcript_status "KNOWN"; transcript_name "Sema3e-201"; exon_number "9"; exon_id "ENSMUSE00001236149.1"; talon_gene "13214"; talon_transcript "34440"; talon_exon "181852"; ccdsid "CCDS19093.1"; exon_status "KNOWN"; level "2"; protein_id "ENSMUSP00000073612.6"; source "HAVANA"; tag "CCDS";
chr5	HAVANA	exon	14230107	14230251	.	+	.	gene_id "ENSMUSG00000063531.7"; transcript_id "ENSMUST00000073957.7"; gene_type "protein_coding"; gene_status "KNOWN"; gene_name "Sema3e"; transcript_type "protein_coding"; transcript_status "KNOWN"; transcript_name "Sema3e-201"; exon_number "10"; exon_id "ENSMUSE00001209801.1"; talon_gene "13214"; talon_transcript "34440"; talon_exon "181854"; ccdsid "CCDS19093.1"; exon_status "KNOWN"; level "2"; protein_id "ENSMUSP00000073612.6"; source "HAVANA"; tag "CCDS";
chr5	HAVANA	exon	14231995	14232217	.	+	.	gene_id "ENSMUSG00000063531.7"; transcript_id "ENSMUST00000073957.7"; gene_type "protein_coding"; gene_status "KNOWN"; gene_name "Sema3e"; transcript_type "protein_coding"; transcript_status "KNOWN"; transcript_name "Sema3e-201"; exon_number "11"; exon_id "ENSMUSE00001249309.1"; talon_gene "13214"; talon_transcript "34440"; talon_exon "181856"; ccdsid "CCDS19093.1"; exon_status "KNOWN"; level "2"; protein_id "ENSMUSP00000073612.6"; source "HAVANA"; tag "CCDS";
chr5	HAVANA	exon	14233625	14233716	.	+	.	gene_id "ENSMUSG00000063531.7"; transcript_id "ENSMUST00000073957.7"; gene_type "protein_coding"; gene_status "KNOWN"; gene_name "Sema3e"; transcript_type "protein_coding"; transcript_status "KNOWN"; transcript_name "Sema3e-201"; exon_number "12"; exon_id "ENSMUSE00001283381.1"; talon_gene "13214"; talon_transcript "34440"; talon_exon "181858"; ccdsid "CCDS19093.1"; exon_status "KNOWN"; level "2"; protein_id "ENSMUSP00000073612.6"; source "HAVANA"; tag "CCDS";
chr5	HAVANA	exon	14236042	14236083	.	+	.	gene_id "ENSMUSG00000063531.7"; transcript_id "ENSMUST00000073957.7"; gene_type "protein_coding"; gene_status "KNOWN"; gene_name "Sema3e"; transcript_type "protein_coding"; transcript_status "KNOWN"; transcript_name "Sema3e-201"; exon_number "13"; exon_id "ENSMUSE00001245561.1"; talon_gene "13214"; talon_transcript "34440"; talon_exon "181860"; ccdsid "CCDS19093.1"; exon_status "KNOWN"; level "2"; protein_id "ENSMUSP00000073612.6"; source "HAVANA"; tag "CCDS";
chr5	HAVANA	exon	14236267	14236433	.	+	.	gene_id "ENSMUSG00000063531.7"; transcript_id "ENSMUST00000073957.7"; gene_type "protein_coding"; gene_status "KNOWN"; gene_name "Sema3e"; transcript_type "protein_coding"; transcript_status "KNOWN"; transcript_name "Sema3e-201"; exon_number "14"; exon_id "ENSMUSE00001227922.1"; talon_gene "13214"; talon_transcript "34440"; talon_exon "181862"; ccdsid "CCDS19093.1"; exon_status "KNOWN"; level "2"; protein_id "ENSMUSP00000073612.6"; source "HAVANA"; tag "CCDS";
chr5	HAVANA	exon	14240570	14240637	.	+	.	gene_id "ENSMUSG00000063531.7"; transcript_id "ENSMUST00000073957.7"; gene_type "protein_coding"; gene_status "KNOWN"; gene_name "Sema3e"; transcript_type "protein_coding"; transcript_status "KNOWN"; transcript_name "Sema3e-201"; exon_number "15"; exon_id "ENSMUSE00001302125.1"; talon_gene "13214"; talon_transcript "34440"; talon_exon "181864"; ccdsid "CCDS19093.1"; exon_status "KNOWN"; level "2"; protein_id "ENSMUSP00000073612.6"; source "HAVANA"; tag "CCDS";
chr5	HAVANA	exon	14240963	14241102	.	+	.	gene_id "ENSMUSG00000063531.7"; transcript_id "ENSMUST00000073957.7"; gene_type "protein_coding"; gene_status "KNOWN"; gene_name "Sema3e"; transcript_type "protein_coding"; transcript_status "KNOWN"; transcript_name "Sema3e-201"; exon_number "16"; exon_id "ENSMUSE00001233474.1"; talon_gene "13214"; talon_transcript "34440"; talon_exon "181866"; ccdsid "CCDS19093.1"; exon_status "KNOWN"; level "2"; protein_id "ENSMUSP00000073612.6"; source "HAVANA"; tag "CCDS";
chr5	HAVANA	exon	14252338	14256689	.	+	.	gene_id "ENSMUSG00000063531.7"; transcript_id "ENSMUST00000073957.7"; gene_type "protein_coding"; gene_status "KNOWN"; gene_name "Sema3e"; transcript_type "protein_coding"; transcript_status "KNOWN"; transcript_name "Sema3e-201"; exon_number "17"; exon_id "ENSMUSE00000603214.3"; talon_gene "13214"; talon_transcript "34440"; talon_exon "181872"; ccdsid "CCDS19093.1"; exon_status "KNOWN"; level "2"; protein_id "ENSMUSP00000073612.6"; source "HAVANA"; tag "CCDS";
chr5	HAVANA	gene	14027894	14029765	.	+	.	gene_id "ENSMUSG00000105528.1"; gene_name "Gm43519"; gene_status "KNOWN"; gene_type "TEC"; talon_gene "13215"; havana_gene "OTTMUSG00000054753.1"; level "2";
chr5	HAVANA	transcript	14027894	14029765	.	+	.	gene_id "ENSMUSG00000105528.1"; transcript_id "ENSMUST00000197239.1"; gene_name "Gm43519"; gene_status "KNOWN"; gene_type "TEC"; transcript_type "TEC"; transcript_status "KNOWN"; transcript_name "Gm43519-201"; talon_gene "13215"; talon_transcript "34442"; havana_transcript "OTTMUST00000135719.1"; level "2"; source "HAVANA"; tag "basic"; transcript_support_level "NA";
chr5	HAVANA	exon	14027894	14029765	.	+	.	gene_id "ENSMUSG00000105528.1"; transcript_id "ENSMUST00000197239.1"; gene_type "TEC"; gene_status "KNOWN"; gene_name "Gm43519"; transcript_type "TEC"; transcript_status "KNOWN"; transcript_name "Gm43519-201"; exon_number "1"; exon_id "ENSMUSE00001351683.1"; talon_gene "13215"; talon_transcript "34442"; talon_exon "181874"; exon_status "KNOWN"; level "2"; source "HAVANA"; tag "basic";
chr5	HAVANA	gene	14680863	14796004	.	+	.	gene_id "ENSMUSG00000061601.15"; gene_name "Pclo"; gene_status "KNOWN"; gene_type "protein_coding"; talon_gene "13218"; havana_gene "OTTMUSG00000043360.6"; level "2"; tag "overlapping_locus";
chr5	HAVANA	transcript	14680863	14796004	.	+	.	gene_id "ENSMUSG00000061601.15"; transcript_id "ENSMUST00000182915.1"; gene_name "Pclo"; gene_status "KNOWN"; gene_type "protein_coding"; transcript_type "protein_coding"; transcript_status "KNOWN"; transcript_name "Pclo-204"; talon_gene "13218"; talon_transcript "34448"; havana_transcript "OTTMUST00000113781.1"; level "2"; protein_id "ENSMUSP00000138607.1"; source "HAVANA"; tag "cds_start_NF"; transcript_support_level "1";
chr5	HAVANA	exon	14680863	14681910	.	+	.	gene_id "ENSMUSG00000061601.15"; transcript_id "ENSMUST00000182915.1"; gene_type "protein_coding"; gene_status "KNOWN"; gene_name "Pclo"; transcript_type "protein_coding"; transcript_status "KNOWN"; transcript_name "Pclo-204"; exon_number "1"; exon_id "ENSMUSE00001241647.1"; talon_gene "13218"; talon_transcript "34448"; talon_exon "181937"; exon_status "KNOWN"; level "2"; protein_id "ENSMUSP00000138607.1"; source "HAVANA"; tag "cds_start_NF";
chr5	HAVANA	exon	14712417	14714598	.	+	.	gene_id "ENSMUSG00000061601.15"; transcript_id "ENSMUST00000182915.1"; gene_type "protein_coding"; gene_status "KNOWN"; gene_name "Pclo"; transcript_type "protein_coding"; transcript_status "KNOWN"; transcript_name "Pclo-204"; exon_number "2"; exon_id "ENSMUSE00001298184.1"; talon_gene "13218"; talon_transcript "34448"; talon_exon "181895"; ccdsid "CCDS59667.1"; exon_status "KNOWN"; level "2"; protein_id "ENSMUSP00000138419.1"; source "HAVANA"; tag "CCDS";
chr5	HAVANA	exon	14718818	14718993	.	+	.	gene_id "ENSMUSG00000061601.15"; transcript_id "ENSMUST00000182915.1"; gene_type "protein_coding"; gene_status "KNOWN"; gene_name "Pclo"; transcript_type "protein_coding"; transcript_status "KNOWN"; transcript_name "Pclo-204"; exon_number "3"; exon_id "ENSMUSE00001247268.1"; talon_gene "13218"; talon_transcript "34448"; talon_exon "181940"; exon_status "KNOWN"; level "2"; protein_id "ENSMUSP00000138607.1"; source "HAVANA"; tag "cds_start_NF";
chr5	HAVANA	exon	14723234	14723324	.	+	.	gene_id "ENSMUSG00000061601.15"; transcript_id "ENSMUST00000182915.1"; gene_type "protein_coding"; gene_status "KNOWN"; gene_name "Pclo"; transcript_type "protein_coding"; transcript_status "KNOWN"; transcript_name "Pclo-204"; exon_number "4"; exon_id "ENSMUSE00001213530.1"; talon_gene "13218"; talon_transcript "34448"; talon_exon "181899"; ccdsid "CCDS59667.1"; exon_status "KNOWN"; level "2"; protein_id "ENSMUSP00000138419.1"; source "HAVANA"; tag "CCDS";
chr5	HAVANA	exon	14750479	14750604	.	+	.	gene_id "ENSMUSG00000061601.15"; transcript_id "ENSMUST00000182915.1"; gene_type "protein_coding"; gene_status "KNOWN"; gene_name "Pclo"; transcript_type "protein_coding"; transcript_status "KNOWN"; transcript_name "Pclo-204"; exon_number "5"; exon_id "ENSMUSE00001273331.1"; talon_gene "13218"; talon_transcript "34448"; talon_exon "181901"; ccdsid "CCDS59667.1"; exon_status "KNOWN"; level "2"; protein_id "ENSMUSP00000138419.1"; source "HAVANA"; tag "CCDS";
chr5	HAVANA	exon	14765154	14765262	.	+	.	gene_id "ENSMUSG00000061601.15"; transcript_id "ENSMUST00000182915.1"; gene_type "protein_coding"; gene_status "KNOWN"; gene_name "Pclo"; transcript_type "protein_coding"; transcript_status "KNOWN"; transcript_name "Pclo-204"; exon_number "6"; exon_id "ENSMUSE00001291568.1"; talon_gene "13218"; talon_transcript "34448"; talon_exon "181903"; ccdsid "CCDS59667.1"; exon_status "KNOWN"; level "2"; protein_id "ENSMUSP00000138419.1"; source "HAVANA"; tag "CCDS";
chr5	HAVANA	exon	14765799	14765866	.	+	.	gene_id "ENSMUSG00000061601.15"; transcript_id "ENSMUST00000182915.1"; gene_type "protein_coding"; gene_status "KNOWN"; gene_name "Pclo"; transcript_type "protein_coding"; transcript_status "KNOWN"; transcript_name "Pclo-204"; exon_number "7"; exon_id "ENSMUSE00001235182.1"; talon_gene "13218"; talon_transcript "34448"; talon_exon "181905"; ccdsid "CCDS59667.1"; exon_status "KNOWN"; level "2"; protein_id "ENSMUSP00000138419.1"; source "HAVANA"; tag "CCDS";
chr5	HAVANA	exon	14766727	14766941	.	+	.	gene_id "ENSMUSG00000061601.15"; transcript_id "ENSMUST00000182915.1"; gene_type "protein_coding"; gene_status "KNOWN"; gene_name "Pclo"; transcript_type "protein_coding"; transcript_status "KNOWN"; transcript_name "Pclo-204"; exon_number "8"; exon_id "ENSMUSE00001217308.1"; talon_gene "13218"; talon_transcript "34448"; talon_exon "181907"; ccdsid "CCDS59667.1"; exon_status "KNOWN"; level "2"; protein_id "ENSMUSP00000138419.1"; source "HAVANA"; tag "CCDS";
chr5	HAVANA	exon	14770296	14770346	.	+	.	gene_id "ENSMUSG00000061601.15"; transcript_id "ENSMUST00000182915.1"; gene_type "protein_coding"; gene_status "KNOWN"; gene_name "Pclo"; transcript_type "protein_coding"; transcript_status "KNOWN"; transcript_name "Pclo-204"; exon_number "9"; exon_id "ENSMUSE00001309799.1"; talon_gene "13218"; talon_transcript "34448"; talon_exon "181909"; ccdsid "CCDS59667.1"; exon_status "KNOWN"; level "2"; protein_id "ENSMUSP00000138419.1"; source "HAVANA"; tag "CCDS";
chr5	HAVANA	exon	14775320	14775444	.	+	.	gene_id "ENSMUSG00000061601.15"; transcript_id "ENSMUST00000182915.1"; gene_type "protein_coding"; gene_status "KNOWN"; gene_name "Pclo"; transcript_type "protein_coding"; transcript_status "KNOWN"; transcript_name "Pclo-204"; exon_number "10"; exon_id "ENSMUSE00001283600.1"; talon_gene "13218"; talon_transcript "34448"; talon_exon "181911"; ccdsid "CCDS59667.1"; exon_status "KNOWN"; level "2"; protein_id "ENSMUSP00000138419.1"; source "HAVANA"; tag "CCDS";
chr5	HAVANA	exon	14778539	14778565	.	+	.	gene_id "ENSMUSG00000061601.15"; transcript_id "ENSMUST00000182915.1"; gene_type "protein_coding"; gene_status "KNOWN"; gene_name "Pclo"; transcript_type "protein_coding"; transcript_status "KNOWN"; transcript_name "Pclo-204"; exon_number "11"; exon_id "ENSMUSE00001003874.1"; talon_gene "13218"; talon_transcript "34448"; talon_exon "181913"; ccdsid "CCDS59667.1"; exon_status "KNOWN"; level "2"; protein_id "ENSMUSP00000138419.1"; source "HAVANA"; tag "CCDS";
chr5	HAVANA	exon	14788398	14788491	.	+	.	gene_id "ENSMUSG00000061601.15"; transcript_id "ENSMUST00000182915.1"; gene_type "protein_coding"; gene_status "KNOWN"; gene_name "Pclo"; transcript_type "protein_coding"; transcript_status "KNOWN"; transcript_name "Pclo-204"; exon_number "12"; exon_id "ENSMUSE00001245634.1"; talon_gene "13218"; talon_transcript "34448"; talon_exon "181915"; ccdsid "CCDS59667.1"; exon_status "KNOWN"; level "2"; protein_id "ENSMUSP00000138419.1"; source "HAVANA"; tag "CCDS";
chr5	HAVANA	exon	14790360	14790431	.	+	.	gene_id "ENSMUSG00000061601.15"; transcript_id "ENSMUST00000182915.1"; gene_type "protein_coding"; gene_status "KNOWN"; gene_name "Pclo"; transcript_type "protein_coding"; transcript_status "KNOWN"; transcript_name "Pclo-204"; exon_number "13"; exon_id "ENSMUSE00001278572.1"; talon_gene "13218"; talon_transcript "34448"; talon_exon "181917"; ccdsid "CCDS59667.1"; exon_status "KNOWN"; level "2"; protein_id "ENSMUSP00000138419.1"; source "HAVANA"; tag "CCDS";
chr5	HAVANA	exon	14791912	14792092	.	+	.	gene_id "ENSMUSG00000061601.15"; transcript_id "ENSMUST00000182915.1"; gene_type "protein_coding"; gene_status "KNOWN"; gene_name "Pclo"; transcript_type "protein_coding"; transcript_status "KNOWN"; transcript_name "Pclo-204"; exon_number "14"; exon_id "ENSMUSE00001237120.1"; talon_gene "13218"; talon_transcript "34448"; talon_exon "181919"; ccdsid "CCDS59667.1"; exon_status "KNOWN"; level "2"; protein_id "ENSMUSP00000138419.1"; source "HAVANA"; tag "CCDS";
chr5	HAVANA	exon	14793832	14796004	.	+	.	gene_id "ENSMUSG00000061601.15"; transcript_id "ENSMUST00000182915.1"; gene_type "protein_coding"; gene_status "KNOWN"; gene_name "Pclo"; transcript_type "protein_coding"; transcript_status "KNOWN"; transcript_name "Pclo-204"; exon_number "15"; exon_id "ENSMUSE00001303466.1"; talon_gene "13218"; talon_transcript "34448"; talon_exon "181941"; exon_status "KNOWN"; level "2"; protein_id "ENSMUSP00000138607.1"; source "HAVANA"; tag "cds_start_NF";
chr5	TALON	transcript	14712417	14796004	.	+	.	gene_id "ENSMUSG00000061601.15"; transcript_id "ENCODEMT000167659"; gene_name "Pclo"; gene_status "KNOWN"; gene_type "protein_coding"; transcript_status "NOVEL"; transcript_name "ENCODEMT000167659"; talon_gene "13218"; talon_transcript "167659"; ISM-suffix_to_IDs "34445,167591,167607,167614"; ISM-suffix_transcript "TRUE"; ISM_to_IDs "34445,34446,167591,167602,167607,167608,167614,167616,167625"; ISM_transcript "TRUE";
chr5	HAVANA	exon	14712417	14714598	.	+	.	gene_id "ENSMUSG00000061601.15"; transcript_id "ENCODEMT000167659"; gene_type "protein_coding"; gene_status "KNOWN"; gene_name "Pclo"; transcript_status "NOVEL"; transcript_name "ENCODEMT000167659"; exon_number "1"; exon_id "ENSMUSE00001298184.1"; talon_gene "13218"; talon_transcript "167659"; talon_exon "181895"; ccdsid "CCDS59667.1"; exon_status "KNOWN"; level "2"; protein_id "ENSMUSP00000138419.1"; source "HAVANA"; tag "CCDS";
chr5	HAVANA	exon	14718857	14718993	.	+	.	gene_id "ENSMUSG00000061601.15"; transcript_id "ENCODEMT000167659"; gene_type "protein_coding"; gene_status "KNOWN"; gene_name "Pclo"; transcript_status "NOVEL"; transcript_name "ENCODEMT000167659"; exon_number "2"; exon_id "ENSMUSE00001270501.1"; talon_gene "13218"; talon_transcript "167659"; talon_exon "181897"; ccdsid "CCDS59667.1"; exon_status "KNOWN"; level "2"; protein_id "ENSMUSP00000138419.1"; source "HAVANA"; tag "CCDS";
chr5	HAVANA	exon	14723234	14723324	.	+	.	gene_id "ENSMUSG00000061601.15"; transcript_id "ENCODEMT000167659"; gene_type "protein_coding"; gene_status "KNOWN"; gene_name "Pclo"; transcript_status "NOVEL"; transcript_name "ENCODEMT000167659"; exon_number "3"; exon_id "ENSMUSE00001213530.1"; talon_gene "13218"; talon_transcript "167659"; talon_exon "181899"; ccdsid "CCDS59667.1"; exon_status "KNOWN"; level "2"; protein_id "ENSMUSP00000138419.1"; source "HAVANA"; tag "CCDS";
chr5	HAVANA	exon	14750479	14750604	.	+	.	gene_id "ENSMUSG00000061601.15"; transcript_id "ENCODEMT000167659"; gene_type "protein_coding"; gene_status "KNOWN"; gene_name "Pclo"; transcript_status "NOVEL"; transcript_name "ENCODEMT000167659"; exon_number "4"; exon_id "ENSMUSE00001273331.1"; talon_gene "13218"; talon_transcript "167659"; talon_exon "181901"; ccdsid "CCDS59667.1"; exon_status "KNOWN"; level "2"; protein_id "ENSMUSP00000138419.1"; source "HAVANA"; tag "CCDS";
chr5	HAVANA	exon	14765154	14765262	.	+	.	gene_id "ENSMUSG00000061601.15"; transcript_id "ENCODEMT000167659"; gene_type "protein_coding"; gene_status "KNOWN"; gene_name "Pclo"; transcript_status "NOVEL"; transcript_name "ENCODEMT000167659"; exon_number "5"; exon_id "ENSMUSE00001291568.1"; talon_gene "13218"; talon_transcript "167659"; talon_exon "181903"; ccdsid "CCDS59667.1"; exon_status "KNOWN"; level "2"; protein_id "ENSMUSP00000138419.1"; source "HAVANA"; tag "CCDS";
chr5	HAVANA	exon	14765799	14765866	.	+	.	gene_id "ENSMUSG00000061601.15"; transcript_id "ENCODEMT000167659"; gene_type "protein_coding"; gene_status "KNOWN"; gene_name "Pclo"; transcript_status "NOVEL"; transcript_name "ENCODEMT000167659"; exon_number "6"; exon_id "ENSMUSE00001235182.1"; talon_gene "13218"; talon_transcript "167659"; talon_exon "181905"; ccdsid "CCDS59667.1"; exon_status "KNOWN"; level "2"; protein_id "ENSMUSP00000138419.1"; source "HAVANA"; tag "CCDS";
chr5	HAVANA	exon	14766727	14766941	.	+	.	gene_id "ENSMUSG00000061601.15"; transcript_id "ENCODEMT000167659"; gene_type "protein_coding"; gene_status "KNOWN"; gene_name "Pclo"; transcript_status "NOVEL"; transcript_name "ENCODEMT000167659"; exon_number "7"; exon_id "ENSMUSE00001217308.1"; talon_gene "13218"; talon_transcript "167659"; talon_exon "181907"; ccdsid "CCDS59667.1"; exon_status "KNOWN"; level "2"; protein_id "ENSMUSP00000138419.1"; source "HAVANA"; tag "CCDS";
chr5	HAVANA	exon	14770296	14770346	.	+	.	gene_id "ENSMUSG00000061601.15"; transcript_id "ENCODEMT000167659"; gene_type "protein_coding"; gene_status "KNOWN"; gene_name "Pclo"; transcript_status "NOVEL"; transcript_name "ENCODEMT000167659"; exon_number "8"; exon_id "ENSMUSE00001309799.1"; talon_gene "13218"; talon_transcript "167659"; talon_exon "181909"; ccdsid "CCDS59667.1"; exon_status "KNOWN"; level "2"; protein_id "ENSMUSP00000138419.1"; source "HAVANA"; tag "CCDS";
chr5	HAVANA	exon	14775320	14775444	.	+	.	gene_id "ENSMUSG00000061601.15"; transcript_id "ENCODEMT000167659"; gene_type "protein_coding"; gene_status "KNOWN"; gene_name "Pclo"; transcript_status "NOVEL"; transcript_name "ENCODEMT000167659"; exon_number "9"; exon_id "ENSMUSE00001283600.1"; talon_gene "13218"; talon_transcript "167659"; talon_exon "181911"; ccdsid "CCDS59667.1"; exon_status "KNOWN"; level "2"; protein_id "ENSMUSP00000138419.1"; source "HAVANA"; tag "CCDS";
chr5	HAVANA	exon	14778539	14778565	.	+	.	gene_id "ENSMUSG00000061601.15"; transcript_id "ENCODEMT000167659"; gene_type "protein_coding"; gene_status "KNOWN"; gene_name "Pclo"; transcript_status "NOVEL"; transcript_name "ENCODEMT000167659"; exon_number "10"; exon_id "ENSMUSE00001003874.1"; talon_gene "13218"; talon_transcript "167659"; talon_exon "181913"; ccdsid "CCDS59667.1"; exon_status "KNOWN"; level "2"; protein_id "ENSMUSP00000138419.1"; source "HAVANA"; tag "CCDS";
chr5	HAVANA	exon	14788398	14788491	.	+	.	gene_id "ENSMUSG00000061601.15"; transcript_id "ENCODEMT000167659"; gene_type "protein_coding"; gene_status "KNOWN"; gene_name "Pclo"; transcript_status "NOVEL"; transcript_name "ENCODEMT000167659"; exon_number "11"; exon_id "ENSMUSE00001245634.1"; talon_gene "13218"; talon_transcript "167659"; talon_exon "181915"; ccdsid "CCDS59667.1"; exon_status "KNOWN"; level "2"; protein_id "ENSMUSP00000138419.1"; source "HAVANA"; tag "CCDS";
chr5	HAVANA	exon	14790360	14790431	.	+	.	gene_id "ENSMUSG00000061601.15"; transcript_id "ENCODEMT000167659"; gene_type "protein_coding"; gene_status "KNOWN"; gene_name "Pclo"; transcript_status "NOVEL"; transcript_name "ENCODEMT000167659"; exon_number "12"; exon_id "ENSMUSE00001278572.1"; talon_gene "13218"; talon_transcript "167659"; talon_exon "181917"; ccdsid "CCDS59667.1"; exon_status "KNOWN"; level "2"; protein_id "ENSMUSP00000138419.1"; source "HAVANA"; tag "CCDS";
chr5	HAVANA	exon	14791912	14792092	.	+	.	gene_id "ENSMUSG00000061601.15"; transcript_id "ENCODEMT000167659"; gene_type "protein_coding"; gene_status "KNOWN"; gene_name "Pclo"; transcript_status "NOVEL"; transcript_name "ENCODEMT000167659"; exon_number "13"; exon_id "ENSMUSE00001237120.1"; talon_gene "13218"; talon_transcript "167659"; talon_exon "181919"; ccdsid "CCDS59667.1"; exon_status "KNOWN"; level "2"; protein_id "ENSMUSP00000138419.1"; source "HAVANA"; tag "CCDS";
chr5	HAVANA	exon	14793832	14796004	.	+	.	gene_id "ENSMUSG00000061601.15"; transcript_id "ENCODEMT000167659"; gene_type "protein_coding"; gene_status "KNOWN"; gene_name "Pclo"; transcript_status "NOVEL"; transcript_name "ENCODEMT000167659"; exon_number "14"; exon_id "ENSMUSE00001303466.1"; talon_gene "13218"; talon_transcript "167659"; talon_exon "181941"; exon_status "KNOWN"; level "2"; protein_id "ENSMUSP00000138607.1"; source "HAVANA"; tag "cds_start_NF";
chr5	HAVANA	gene	14563338	14566621	.	+	.	gene_id "ENSMUSG00000106491.1"; gene_name "Gm42446"; gene_status "KNOWN"; gene_type "TEC"; talon_gene "13220"; havana_gene "OTTMUSG00000054775.1"; level "2"; tag "overlapping_locus";
chr5	HAVANA	transcript	14563338	14566621	.	+	.	gene_id "ENSMUSG00000106491.1"; transcript_id "ENSMUST00000199783.1"; gene_name "Gm42446"; gene_status "KNOWN"; gene_type "TEC"; transcript_type "TEC"; transcript_status "KNOWN"; transcript_name "Gm42446-201"; talon_gene "13220"; talon_transcript "34450"; havana_transcript "OTTMUST00000135742.1"; level "2"; source "HAVANA"; tag "basic"; transcript_support_level "NA";
chr5	HAVANA	exon	14563338	14566621	.	+	.	gene_id "ENSMUSG00000106491.1"; transcript_id "ENSMUST00000199783.1"; gene_type "TEC"; gene_status "KNOWN"; gene_name "Gm42446"; transcript_type "TEC"; transcript_status "KNOWN"; transcript_name "Gm42446-201"; exon_number "1"; exon_id "ENSMUSE00001348712.1"; talon_gene "13220"; talon_transcript "34450"; talon_exon "181947"; exon_status "KNOWN"; level "2"; source "HAVANA"; tag "basic";
chr5	HAVANA	gene	14604049	14608606	.	+	.	gene_id "ENSMUSG00000106048.1"; gene_name "Gm42444"; gene_status "KNOWN"; gene_type "TEC"; talon_gene "13223"; havana_gene "OTTMUSG00000054778.1"; level "2";
chr5	HAVANA	transcript	14604049	14608606	.	+	.	gene_id "ENSMUSG00000106048.1"; transcript_id "ENSMUST00000199366.1"; gene_name "Gm42444"; gene_status "KNOWN"; gene_type "TEC"; transcript_type "TEC"; transcript_status "KNOWN"; transcript_name "Gm42444-201"; talon_gene "13223"; talon_transcript "34453"; havana_transcript "OTTMUST00000135745.1"; level "2"; source "HAVANA"; tag "basic"; transcript_support_level "NA";
chr5	HAVANA	exon	14604049	14608606	.	+	.	gene_id "ENSMUSG00000106048.1"; transcript_id "ENSMUST00000199366.1"; gene_type "TEC"; gene_status "KNOWN"; gene_name "Gm42444"; transcript_type "TEC"; transcript_status "KNOWN"; transcript_name "Gm42444-201"; exon_number "1"; exon_id "ENSMUSE00001351082.1"; talon_gene "13223"; talon_transcript "34453"; talon_exon "181950"; exon_status "KNOWN"; level "2"; source "HAVANA"; tag "basic";
chr5	HAVANA	gene	14778932	14781202	.	+	.	gene_id "ENSMUSG00000105571.1"; gene_name "Gm43662"; gene_status "KNOWN"; gene_type "TEC"; talon_gene "13227"; havana_gene "OTTMUSG00000054781.1"; level "2"; tag "overlapping_locus";
chr5	HAVANA	transcript	14778932	14781202	.	+	.	gene_id "ENSMUSG00000105571.1"; transcript_id "ENSMUST00000198310.1"; gene_name "Gm43662"; gene_status "KNOWN"; gene_type "TEC"; transcript_type "TEC"; transcript_status "KNOWN"; transcript_name "Gm43662-201"; talon_gene "13227"; talon_transcript "34458"; havana_transcript "OTTMUST00000135748.1"; level "2"; source "HAVANA"; tag "basic"; transcript_support_level "NA";
chr5	HAVANA	exon	14778932	14781202	.	+	.	gene_id "ENSMUSG00000105571.1"; transcript_id "ENSMUST00000198310.1"; gene_type "TEC"; gene_status "KNOWN"; gene_name "Gm43662"; transcript_type "TEC"; transcript_status "KNOWN"; transcript_name "Gm43662-201"; exon_number "1"; exon_id "ENSMUSE00001353652.1"; talon_gene "13227"; talon_transcript "34458"; talon_exon "181963"; exon_status "KNOWN"; level "2"; source "HAVANA"; tag "basic";
chr5	HAVANA	gene	15471703	15476523	.	-	.	gene_id "ENSMUSG00000099762.3"; gene_name "Gm21149"; gene_status "KNOWN"; gene_type "protein_coding"; talon_gene "13234"; havana_gene "OTTMUSG00000055278.1"; level "2";
chr5	HAVANA	transcript	15471703	15476523	.	-	.	gene_id "ENSMUSG00000099762.3"; transcript_id "ENSMUST00000197995.1"; gene_name "Gm21149"; gene_status "KNOWN"; gene_type "protein_coding"; transcript_type "protein_coding"; transcript_status "KNOWN"; transcript_name "Gm21149-202"; talon_gene "13234"; talon_transcript "34468"; havana_transcript "OTTMUST00000136863.1"; level "2"; protein_id "ENSMUSP00000143356.1"; source "HAVANA"; tag "appris_principal_1"; transcript_support_level "5";
chr5	HAVANA	exon	15476325	15476523	.	-	.	gene_id "ENSMUSG00000099762.3"; transcript_id "ENSMUST00000197995.1"; gene_type "protein_coding"; gene_status "KNOWN"; gene_name "Gm21149"; transcript_type "protein_coding"; transcript_status "KNOWN"; transcript_name "Gm21149-202"; exon_number "1"; exon_id "ENSMUSE00000997142.2"; talon_gene "13234"; talon_transcript "34468"; talon_exon "182015"; exon_status "KNOWN"; level "2"; protein_id "ENSMUSP00000143356.1"; source "HAVANA"; tag "appris_principal_1";
chr5	HAVANA	exon	15475148	15475307	.	-	.	gene_id "ENSMUSG00000099762.3"; transcript_id "ENSMUST00000197995.1"; gene_type "protein_coding"; gene_status "KNOWN"; gene_name "Gm21149"; transcript_type "protein_coding"; transcript_status "KNOWN"; transcript_name "Gm21149-202"; exon_number "2"; exon_id "ENSMUSE00001350446.1"; talon_gene "13234"; talon_transcript "34468"; talon_exon "182017"; exon_status "KNOWN"; level "2"; protein_id "ENSMUSP00000143356.1"; source "HAVANA"; tag "appris_principal_1";
chr5	HAVANA	exon	15473785	15473928	.	-	.	gene_id "ENSMUSG00000099762.3"; transcript_id "ENSMUST00000197995.1"; gene_type "protein_coding"; gene_status "KNOWN"; gene_name "Gm21149"; transcript_type "protein_coding"; transcript_status "KNOWN"; transcript_name "Gm21149-202"; exon_number "3"; exon_id "ENSMUSE00001356273.1"; talon_gene "13234"; talon_transcript "34468"; talon_exon "182019"; exon_status "KNOWN"; level "2"; protein_id "ENSMUSP00000143356.1"; source "HAVANA"; tag "appris_principal_1";
chr5	HAVANA	exon	15472974	15473154	.	-	.	gene_id "ENSMUSG00000099762.3"; transcript_id "ENSMUST00000197995.1"; gene_type "protein_coding"; gene_status "KNOWN"; gene_name "Gm21149"; transcript_type "protein_coding"; transcript_status "KNOWN"; transcript_name "Gm21149-202"; exon_number "4"; exon_id "ENSMUSE00001352001.1"; talon_gene "13234"; talon_transcript "34468"; talon_exon "182021"; exon_status "KNOWN"; level "2"; protein_id "ENSMUSP00000143356.1"; source "HAVANA"; tag "appris_principal_1";
chr5	HAVANA	exon	15471703	15472230	.	-	.	gene_id "ENSMUSG00000099762.3"; transcript_id "ENSMUST00000197995.1"; gene_type "protein_coding"; gene_status "KNOWN"; gene_name "Gm21149"; transcript_type "protein_coding"; transcript_status "KNOWN"; transcript_name "Gm21149-202"; exon_number "5"; exon_id "ENSMUSE00001347077.1"; talon_gene "13234"; talon_transcript "34468"; talon_exon "182023"; exon_status "KNOWN"; level "2"; protein_id "ENSMUSP00000143356.1"; source "HAVANA"; tag "appris_principal_1";
chr5	HAVANA	gene	15923755	15933406	.	-	.	gene_id "ENSMUSG00000096936.1"; gene_name "Gm3510"; gene_status "KNOWN"; gene_type "lincRNA"; talon_gene "13248"; havana_gene "OTTMUSG00000055289.1"; level "2";
chr5	HAVANA	transcript	15923755	15933406	.	-	.	gene_id "ENSMUSG00000096936.1"; transcript_id "ENSMUST00000180447.1"; gene_name "Gm3510"; gene_status "KNOWN"; gene_type "lincRNA"; transcript_type "lincRNA"; transcript_status "KNOWN"; transcript_name "Gm3510-201"; talon_gene "13248"; talon_transcript "34486"; havana_transcript "OTTMUST00000136875.1"; level "2"; source "HAVANA"; tag "basic"; transcript_support_level "1";
chr5	HAVANA	exon	15933316	15933406	.	-	.	gene_id "ENSMUSG00000096936.1"; transcript_id "ENSMUST00000180447.1"; gene_type "lincRNA"; gene_status "KNOWN"; gene_name "Gm3510"; transcript_type "lincRNA"; transcript_status "KNOWN"; transcript_name "Gm3510-201"; exon_number "1"; exon_id "ENSMUSE00001159977.1"; talon_gene "13248"; talon_transcript "34486"; talon_exon "182122"; exon_status "KNOWN"; level "2"; source "HAVANA"; tag "basic";
chr5	HAVANA	exon	15923755	15925118	.	-	.	gene_id "ENSMUSG00000096936.1"; transcript_id "ENSMUST00000180447.1"; gene_type "lincRNA"; gene_status "KNOWN"; gene_name "Gm3510"; transcript_type "lincRNA"; transcript_status "KNOWN"; transcript_name "Gm3510-201"; exon_number "2"; exon_id "ENSMUSE00001178318.1"; talon_gene "13248"; talon_transcript "34486"; talon_exon "182124"; exon_status "KNOWN"; level "2"; source "HAVANA"; tag "basic";
chr5	HAVANA	gene	15934788	16374504	.	+	.	gene_id "ENSMUSG00000040118.15"; gene_name "Cacna2d1"; gene_status "KNOWN"; gene_type "protein_coding"; talon_gene "13249"; havana_gene "OTTMUSG00000055290.2"; level "2"; tag "overlapping_locus";
chr5	HAVANA	transcript	15934788	16371051	.	+	.	gene_id "ENSMUSG00000040118.15"; transcript_id "ENSMUST00000101581.9"; gene_name "Cacna2d1"; gene_status "KNOWN"; gene_type "protein_coding"; transcript_type "protein_coding"; transcript_status "KNOWN"; transcript_name "Cacna2d1-203"; talon_gene "13249"; talon_transcript "34488"; ccdsid "CCDS51422.1"; havana_transcript "OTTMUST00000136876.1"; level "2"; protein_id "ENSMUSP00000099117.3"; source "HAVANA"; tag "CCDS"; transcript_support_level "1";
chr5	HAVANA	exon	15934788	15935108	.	+	.	gene_id "ENSMUSG00000040118.15"; transcript_id "ENSMUST00000101581.9"; gene_type "protein_coding"; gene_status "KNOWN"; gene_name "Cacna2d1"; transcript_type "protein_coding"; transcript_status "KNOWN"; transcript_name "Cacna2d1-203"; exon_number "1"; exon_id "ENSMUSE00001346559.1"; talon_gene "13249"; talon_transcript "34488"; talon_exon "182202"; ccdsid "CCDS51422.1"; exon_status "KNOWN"; level "2"; protein_id "ENSMUSP00000099117.3"; source "HAVANA"; tag "CCDS";
chr5	HAVANA	exon	16012394	16012475	.	+	.	gene_id "ENSMUSG00000040118.15"; transcript_id "ENSMUST00000101581.9"; gene_type "protein_coding"; gene_status "KNOWN"; gene_name "Cacna2d1"; transcript_type "protein_coding"; transcript_status "KNOWN"; transcript_name "Cacna2d1-203"; exon_number "2"; exon_id "ENSMUSE00001019872.1"; talon_gene "13249"; talon_transcript "34488"; talon_exon "182127"; ccdsid "CCDS51423.1"; exon_status "KNOWN"; level "2"; protein_id "ENSMUSP00000099117.3"; source "HAVANA"; tag "CCDS";
chr5	HAVANA	exon	16025749	16025865	.	+	.	gene_id "ENSMUSG00000040118.15"; transcript_id "ENSMUST00000101581.9"; gene_type "protein_coding"; gene_status "KNOWN"; gene_name "Cacna2d1"; transcript_type "protein_coding"; transcript_status "KNOWN"; transcript_name "Cacna2d1-203"; exon_number "3"; exon_id "ENSMUSE00000967582.1"; talon_gene "13249"; talon_transcript "34488"; talon_exon "182129"; ccdsid "CCDS51423.1"; exon_status "KNOWN"; level "2"; protein_id "ENSMUSP00000099117.3"; source "HAVANA"; tag "CCDS";
chr5	HAVANA	exon	16162993	16163052	.	+	.	gene_id "ENSMUSG00000040118.15"; transcript_id "ENSMUST00000101581.9"; gene_type "protein_coding"; gene_status "KNOWN"; gene_name "Cacna2d1"; transcript_type "protein_coding"; transcript_status "KNOWN"; transcript_name "Cacna2d1-203"; exon_number "4"; exon_id "ENSMUSE00001086697.1"; talon_gene "13249"; talon_transcript "34488"; talon_exon "182131"; ccdsid "CCDS51423.1"; exon_status "KNOWN"; level "2"; protein_id "ENSMUSP00000099117.3"; source "HAVANA"; tag "CCDS";
chr5	HAVANA	exon	16194755	16194796	.	+	.	gene_id "ENSMUSG00000040118.15"; transcript_id "ENSMUST00000101581.9"; gene_type "protein_coding"; gene_status "KNOWN"; gene_name "Cacna2d1"; transcript_type "protein_coding"; transcript_status "KNOWN"; transcript_name "Cacna2d1-203"; exon_number "5"; exon_id "ENSMUSE00000503318.2"; talon_gene "13249"; talon_transcript "34488"; talon_exon "182133"; ccdsid "CCDS51423.1"; exon_status "KNOWN"; level "2"; protein_id "ENSMUSP00000099117.3"; source "HAVANA"; tag "CCDS";
chr5	HAVANA	exon	16212876	16213005	.	+	.	gene_id "ENSMUSG00000040118.15"; transcript_id "ENSMUST00000101581.9"; gene_type "protein_coding"; gene_status "KNOWN"; gene_name "Cacna2d1"; transcript_type "protein_coding"; transcript_status "KNOWN"; transcript_name "Cacna2d1-203"; exon_number "6"; exon_id "ENSMUSE00000504279.2"; talon_gene "13249"; talon_transcript "34488"; talon_exon "182135"; ccdsid "CCDS51423.1"; exon_status "KNOWN"; level "2"; protein_id "ENSMUSP00000099117.3"; source "HAVANA"; tag "CCDS";
chr5	HAVANA	exon	16246666	16246797	.	+	.	gene_id "ENSMUSG00000040118.15"; transcript_id "ENSMUST00000101581.9"; gene_type "protein_coding"; gene_status "KNOWN"; gene_name "Cacna2d1"; transcript_type "protein_coding"; transcript_status "KNOWN"; transcript_name "Cacna2d1-203"; exon_number "7"; exon_id "ENSMUSE00000294845.4"; talon_gene "13249"; talon_transcript "34488"; talon_exon "182137"; ccdsid "CCDS51423.1"; exon_status "KNOWN"; level "2"; protein_id "ENSMUSP00000099117.3"; source "HAVANA"; tag "CCDS";
chr5	HAVANA	exon	16264258	16264327	.	+	.	gene_id "ENSMUSG00000040118.15"; transcript_id "ENSMUST00000101581.9"; gene_type "protein_coding"; gene_status "KNOWN"; gene_name "Cacna2d1"; transcript_type "protein_coding"; transcript_status "KNOWN"; transcript_name "Cacna2d1-203"; exon_number "8"; exon_id "ENSMUSE00000294841.3"; talon_gene "13249"; talon_transcript "34488"; talon_exon "182139"; ccdsid "CCDS51423.1"; exon_status "KNOWN"; level "2"; protein_id "ENSMUSP00000099117.3"; source "HAVANA"; tag "CCDS";
chr5	HAVANA	exon	16266687	16266737	.	+	.	gene_id "ENSMUSG00000040118.15"; transcript_id "ENSMUST00000101581.9"; gene_type "protein_coding"; gene_status "KNOWN"; gene_name "Cacna2d1"; transcript_type "protein_coding"; transcript_status "KNOWN"; transcript_name "Cacna2d1-203"; exon_number "9"; exon_id "ENSMUSE00000553178.1"; talon_gene "13249"; talon_transcript "34488"; talon_exon "182141"; ccdsid "CCDS51423.1"; exon_status "KNOWN"; level "2"; protein_id "ENSMUSP00000099117.3"; source "HAVANA"; tag "CCDS";
chr5	HAVANA	exon	16267376	16267475	.	+	.	gene_id "ENSMUSG00000040118.15"; transcript_id "ENSMUST00000101581.9"; gene_type "protein_coding"; gene_status "KNOWN"; gene_name "Cacna2d1"; transcript_type "protein_coding"; transcript_status "KNOWN"; transcript_name "Cacna2d1-203"; exon_number "10"; exon_id "ENSMUSE00000553174.1"; talon_gene "13249"; talon_transcript "34488"; talon_exon "182143"; ccdsid "CCDS51423.1"; exon_status "KNOWN"; level "2"; protein_id "ENSMUSP00000099117.3"; source "HAVANA"; tag "CCDS";
chr5	HAVANA	exon	16299929	16300087	.	+	.	gene_id "ENSMUSG00000040118.15"; transcript_id "ENSMUST00000101581.9"; gene_type "protein_coding"; gene_status "KNOWN"; gene_name "Cacna2d1"; transcript_type "protein_coding"; transcript_status "KNOWN"; transcript_name "Cacna2d1-203"; exon_number "11"; exon_id "ENSMUSE00000294824.4"; talon_gene "13249"; talon_transcript "34488"; talon_exon "182145"; ccdsid "CCDS51423.1"; exon_status "KNOWN"; level "2"; protein_id "ENSMUSP00000099117.3"; source "HAVANA"; tag "CCDS";
chr5	HAVANA	exon	16302293	16302397	.	+	.	gene_id "ENSMUSG00000040118.15"; transcript_id "ENSMUST00000101581.9"; gene_type "protein_coding"; gene_status "KNOWN"; gene_name "Cacna2d1"; transcript_type "protein_coding"; transcript_status "KNOWN"; transcript_name "Cacna2d1-203"; exon_number "12"; exon_id "ENSMUSE00000519330.2"; talon_gene "13249"; talon_transcript "34488"; talon_exon "182147"; ccdsid "CCDS51423.1"; exon_status "KNOWN"; level "2"; protein_id "ENSMUSP00000099117.3"; source "HAVANA"; tag "CCDS";
chr5	HAVANA	exon	16312501	16312579	.	+	.	gene_id "ENSMUSG00000040118.15"; transcript_id "ENSMUST00000101581.9"; gene_type "protein_coding"; gene_status "KNOWN"; gene_name "Cacna2d1"; transcript_type "protein_coding"; transcript_status "KNOWN"; transcript_name "Cacna2d1-203"; exon_number "13"; exon_id "ENSMUSE00000518350.3"; talon_gene "13249"; talon_transcript "34488"; talon_exon "182149"; ccdsid "CCDS51423.1"; exon_status "KNOWN"; level "2"; protein_id "ENSMUSP00000099117.3"; source "HAVANA"; tag "CCDS";
chr5	HAVANA	exon	16313642	16313691	.	+	.	gene_id "ENSMUSG00000040118.15"; transcript_id "ENSMUST00000101581.9"; gene_type "protein_coding"; gene_status "KNOWN"; gene_name "Cacna2d1"; transcript_type "protein_coding"; transcript_status "KNOWN"; transcript_name "Cacna2d1-203"; exon_number "14"; exon_id "ENSMUSE00000655880.1"; talon_gene "13249"; talon_transcript "34488"; talon_exon "182151"; ccdsid "CCDS51423.1"; exon_status "KNOWN"; level "2"; protein_id "ENSMUSP00000099117.3"; source "HAVANA"; tag "CCDS";
chr5	HAVANA	exon	16314906	16314995	.	+	.	gene_id "ENSMUSG00000040118.15"; transcript_id "ENSMUST00000101581.9"; gene_type "protein_coding"; gene_status "KNOWN"; gene_name "Cacna2d1"; transcript_type "protein_coding"; transcript_status "KNOWN"; transcript_name "Cacna2d1-203"; exon_number "15"; exon_id "ENSMUSE00000521217.2"; talon_gene "13249"; talon_transcript "34488"; talon_exon "182153"; ccdsid "CCDS51423.1"; exon_status "KNOWN"; level "2"; protein_id "ENSMUSP00000099117.3"; source "HAVANA"; tag "CCDS";
chr5	HAVANA	exon	16317635	16317712	.	+	.	gene_id "ENSMUSG00000040118.15"; transcript_id "ENSMUST00000101581.9"; gene_type "protein_coding"; gene_status "KNOWN"; gene_name "Cacna2d1"; transcript_type "protein_coding"; transcript_status "KNOWN"; transcript_name "Cacna2d1-203"; exon_number "16"; exon_id "ENSMUSE00000520328.2"; talon_gene "13249"; talon_transcript "34488"; talon_exon "182155"; ccdsid "CCDS51423.1"; exon_status "KNOWN"; level "2"; protein_id "ENSMUSP00000099117.3"; source "HAVANA"; tag "CCDS";
chr5	HAVANA	exon	16319238	16319312	.	+	.	gene_id "ENSMUSG00000040118.15"; transcript_id "ENSMUST00000101581.9"; gene_type "protein_coding"; gene_status "KNOWN"; gene_name "Cacna2d1"; transcript_type "protein_coding"; transcript_status "KNOWN"; transcript_name "Cacna2d1-203"; exon_number "17"; exon_id "ENSMUSE00000492692.2"; talon_gene "13249"; talon_transcript "34488"; talon_exon "182157"; ccdsid "CCDS51423.1"; exon_status "KNOWN"; level "2"; protein_id "ENSMUSP00000099117.3"; source "HAVANA"; tag "CCDS";
chr5	HAVANA	exon	16320084	16320158	.	+	.	gene_id "ENSMUSG00000040118.15"; transcript_id "ENSMUST00000101581.9"; gene_type "protein_coding"; gene_status "KNOWN"; gene_name "Cacna2d1"; transcript_type "protein_coding"; transcript_status "KNOWN"; transcript_name "Cacna2d1-203"; exon_number "18"; exon_id "ENSMUSE00000491561.2"; talon_gene "13249"; talon_transcript "34488"; talon_exon "182159"; ccdsid "CCDS51423.1"; exon_status "KNOWN"; level "2"; protein_id "ENSMUSP00000099117.3"; source "HAVANA"; tag "CCDS";
chr5	HAVANA	exon	16326312	16326383	.	+	.	gene_id "ENSMUSG00000040118.15"; transcript_id "ENSMUST00000101581.9"; gene_type "protein_coding"; gene_status "KNOWN"; gene_name "Cacna2d1"; transcript_type "protein_coding"; transcript_status "KNOWN"; transcript_name "Cacna2d1-203"; exon_number "19"; exon_id "ENSMUSE00000493696.2"; talon_gene "13249"; talon_transcript "34488"; talon_exon "182161"; ccdsid "CCDS51422.1"; exon_status "KNOWN"; level "2"; protein_id "ENSMUSP00000099117.3"; source "HAVANA"; tag "CCDS";
chr5	HAVANA	exon	16327973	16328044	.	+	.	gene_id "ENSMUSG00000040118.15"; transcript_id "ENSMUST00000101581.9"; gene_type "protein_coding"; gene_status "KNOWN"; gene_name "Cacna2d1"; transcript_type "protein_coding"; transcript_status "KNOWN"; transcript_name "Cacna2d1-203"; exon_number "20"; exon_id "ENSMUSE00000495745.2"; talon_gene "13249"; talon_transcript "34488"; talon_exon "182163"; ccdsid "CCDS51423.1"; exon_status "KNOWN"; level "2"; protein_id "ENSMUSP00000099117.3"; source "HAVANA"; tag "CCDS";
chr5	HAVANA	exon	16333764	16333825	.	+	.	gene_id "ENSMUSG00000040118.15"; transcript_id "ENSMUST00000101581.9"; gene_type "protein_coding"; gene_status "KNOWN"; gene_name "Cacna2d1"; transcript_type "protein_coding"; transcript_status "KNOWN"; transcript_name "Cacna2d1-203"; exon_number "21"; exon_id "ENSMUSE00000494829.2"; talon_gene "13249"; talon_transcript "34488"; talon_exon "182165"; ccdsid "CCDS51423.1"; exon_status "KNOWN"; level "2"; protein_id "ENSMUSP00000099117.3"; source "HAVANA"; tag "CCDS";
chr5	ENSEMBL	exon	16340707	16340783	.	+	.	gene_id "ENSMUSG00000040118.15"; transcript_id "ENSMUST00000101581.9"; gene_type "protein_coding"; gene_status "KNOWN"; gene_name "Cacna2d1"; transcript_type "protein_coding"; transcript_status "KNOWN"; transcript_name "Cacna2d1-203"; exon_number "22"; exon_id "ENSMUSE00000294755.4"; talon_gene "13249"; talon_transcript "34488"; talon_exon "182203"; ccdsid "CCDS51423.1"; exon_status "KNOWN"; level "3"; protein_id "ENSMUSP00000110936.2"; source "ENSEMBL"; tag "CCDS";
chr5	ENSEMBL	exon	16341990	16342010	.	+	.	gene_id "ENSMUSG00000040118.15"; transcript_id "ENSMUST00000101581.9"; gene_type "protein_coding"; gene_status "KNOWN"; gene_name "Cacna2d1"; transcript_type "protein_coding"; transcript_status "KNOWN"; transcript_name "Cacna2d1-203"; exon_number "23"; exon_id "ENSMUSE00000702325.1"; talon_gene "13249"; talon_transcript "34488"; talon_exon "182205"; ccdsid "CCDS51423.1"; exon_status "KNOWN"; level "3"; protein_id "ENSMUSP00000110936.2"; source "ENSEMBL"; tag "CCDS";
chr5	ENSEMBL	exon	16342683	16342743	.	+	.	gene_id "ENSMUSG00000040118.15"; transcript_id "ENSMUST00000101581.9"; gene_type "protein_coding"; gene_status "KNOWN"; gene_name "Cacna2d1"; transcript_type "protein_coding"; transcript_status "KNOWN"; transcript_name "Cacna2d1-203"; exon_number "24"; exon_id "ENSMUSE00000294750.3"; talon_gene "13249"; talon_transcript "34488"; talon_exon "182207"; ccdsid "CCDS51423.1"; exon_status "KNOWN"; level "3"; protein_id "ENSMUSP00000110936.2"; source "ENSEMBL"; tag "CCDS";
chr5	HAVANA	exon	16349412	16349509	.	+	.	gene_id "ENSMUSG00000040118.15"; transcript_id "ENSMUST00000101581.9"; gene_type "protein_coding"; gene_status "KNOWN"; gene_name "Cacna2d1"; transcript_type "protein_coding"; transcript_status "KNOWN"; transcript_name "Cacna2d1-203"; exon_number "25"; exon_id "ENSMUSE00000294741.3"; talon_gene "13249"; talon_transcript "34488"; talon_exon "182173"; ccdsid "CCDS51423.1"; exon_status "KNOWN"; level "2"; protein_id "ENSMUSP00000099117.3"; source "HAVANA"; tag "CCDS";
chr5	HAVANA	exon	16352591	16352678	.	+	.	gene_id "ENSMUSG00000040118.15"; transcript_id "ENSMUST00000101581.9"; gene_type "protein_coding"; gene_status "KNOWN"; gene_name "Cacna2d1"; transcript_type "protein_coding"; transcript_status "KNOWN"; transcript_name "Cacna2d1-203"; exon_number "26"; exon_id "ENSMUSE00000294731.3"; talon_gene "13249"; talon_transcript "34488"; talon_exon "182175"; ccdsid "CCDS51423.1"; exon_status "KNOWN"; level "2"; protein_id "ENSMUSP00000099117.3"; source "HAVANA"; tag "CCDS";
chr5	HAVANA	exon	16353823	16353885	.	+	.	gene_id "ENSMUSG00000040118.15"; transcript_id "ENSMUST00000101581.9"; gene_type "protein_coding"; gene_status "KNOWN"; gene_name "Cacna2d1"; transcript_type "protein_coding"; transcript_status "KNOWN"; transcript_name "Cacna2d1-203"; exon_number "27"; exon_id "ENSMUSE00000294723.3"; talon_gene "13249"; talon_transcript "34488"; talon_exon "182177"; ccdsid "CCDS51423.1"; exon_status "KNOWN"; level "2"; protein_id "ENSMUSP00000099117.3"; source "HAVANA"; tag "CCDS";
chr5	HAVANA	exon	16354562	16354665	.	+	.	gene_id "ENSMUSG00000040118.15"; transcript_id "ENSMUST00000101581.9"; gene_type "protein_coding"; gene_status "KNOWN"; gene_name "Cacna2d1"; transcript_type "protein_coding"; transcript_status "KNOWN"; transcript_name "Cacna2d1-203"; exon_number "28"; exon_id "ENSMUSE00000294716.3"; talon_gene "13249"; talon_transcript "34488"; talon_exon "182179"; ccdsid "CCDS51423.1"; exon_status "KNOWN"; level "2"; protein_id "ENSMUSP00000099117.3"; source "HAVANA"; tag "CCDS";
chr5	HAVANA	exon	16355495	16355581	.	+	.	gene_id "ENSMUSG00000040118.15"; transcript_id "ENSMUST00000101581.9"; gene_type "protein_coding"; gene_status "KNOWN"; gene_name "Cacna2d1"; transcript_type "protein_coding"; transcript_status "KNOWN"; transcript_name "Cacna2d1-203"; exon_number "29"; exon_id "ENSMUSE00000294711.3"; talon_gene "13249"; talon_transcript "34488"; talon_exon "182181"; ccdsid "CCDS51423.1"; exon_status "KNOWN"; level "2"; protein_id "ENSMUSP00000099117.3"; source "HAVANA"; tag "CCDS";
chr5	HAVANA	exon	16356804	16356871	.	+	.	gene_id "ENSMUSG00000040118.15"; transcript_id "ENSMUST00000101581.9"; gene_type "protein_coding"; gene_status "KNOWN"; gene_name "Cacna2d1"; transcript_type "protein_coding"; transcript_status "KNOWN"; transcript_name "Cacna2d1-203"; exon_number "30"; exon_id "ENSMUSE00000294707.3"; talon_gene "13249"; talon_transcript "34488"; talon_exon "182183"; ccdsid "CCDS51423.1"; exon_status "KNOWN"; level "2"; protein_id "ENSMUSP00000099117.3"; source "HAVANA"; tag "CCDS";
chr5	HAVANA	exon	16357289	16357327	.	+	.	gene_id "ENSMUSG00000040118.15"; transcript_id "ENSMUST00000101581.9"; gene_type "protein_coding"; gene_status "KNOWN"; gene_name "Cacna2d1"; transcript_type "protein_coding"; transcript_status "KNOWN"; transcript_name "Cacna2d1-203"; exon_number "31"; exon_id "ENSMUSE00000294704.3"; talon_gene "13249"; talon_transcript "34488"; talon_exon "182185"; ccdsid "CCDS51423.1"; exon_status "KNOWN"; level "2"; protein_id "ENSMUSP00000099117.3"; source "HAVANA"; tag "CCDS";
chr5	HAVANA	exon	16357766	16357837	.	+	.	gene_id "ENSMUSG00000040118.15"; transcript_id "ENSMUST00000101581.9"; gene_type "protein_coding"; gene_status "KNOWN"; gene_name "Cacna2d1"; transcript_type "protein_coding"; transcript_status "KNOWN"; transcript_name "Cacna2d1-203"; exon_number "32"; exon_id "ENSMUSE00000294698.3"; talon_gene "13249"; talon_transcript "34488"; talon_exon "182187"; ccdsid "CCDS51423.1"; exon_status "KNOWN"; level "2"; protein_id "ENSMUSP00000099117.3"; source "HAVANA"; tag "CCDS";
chr5	HAVANA	exon	16358931	16359083	.	+	.	gene_id "ENSMUSG00000040118.15"; transcript_id "ENSMUST00000101581.9"; gene_type "protein_coding"; gene_status "KNOWN"; gene_name "Cacna2d1"; transcript_type "protein_coding"; transcript_status "KNOWN"; transcript_name "Cacna2d1-203"; exon_number "33"; exon_id "ENSMUSE00000294694.3"; talon_gene "13249"; talon_transcript "34488"; talon_exon "182189"; ccdsid "CCDS51423.1"; exon_status "KNOWN"; level "2"; protein_id "ENSMUSP00000099117.3"; source "HAVANA"; tag "CCDS";
chr5	HAVANA	exon	16359184	16359236	.	+	.	gene_id "ENSMUSG00000040118.15"; transcript_id "ENSMUST00000101581.9"; gene_type "protein_coding"; gene_status "KNOWN"; gene_name "Cacna2d1"; transcript_type "protein_coding"; transcript_status "KNOWN"; transcript_name "Cacna2d1-203"; exon_number "34"; exon_id "ENSMUSE00000294689.3"; talon_gene "13249"; talon_transcript "34488"; talon_exon "182191"; ccdsid "CCDS51423.1"; exon_status "KNOWN"; level "2"; protein_id "ENSMUSP00000099117.3"; source "HAVANA"; tag "CCDS";
chr5	HAVANA	exon	16361820	16361875	.	+	.	gene_id "ENSMUSG00000040118.15"; transcript_id "ENSMUST00000101581.9"; gene_type "protein_coding"; gene_status "KNOWN"; gene_name "Cacna2d1"; transcript_type "protein_coding"; transcript_status "KNOWN"; transcript_name "Cacna2d1-203"; exon_number "35"; exon_id "ENSMUSE00000294682.3"; talon_gene "13249"; talon_transcript "34488"; talon_exon "182193"; ccdsid "CCDS51423.1"; exon_status "KNOWN"; level "2"; protein_id "ENSMUSP00000099117.3"; source "HAVANA"; tag "CCDS";
chr5	HAVANA	exon	16362265	16362394	.	+	.	gene_id "ENSMUSG00000040118.15"; transcript_id "ENSMUST00000101581.9"; gene_type "protein_coding"; gene_status "KNOWN"; gene_name "Cacna2d1"; transcript_type "protein_coding"; transcript_status "KNOWN"; transcript_name "Cacna2d1-203"; exon_number "36"; exon_id "ENSMUSE00000294675.3"; talon_gene "13249"; talon_transcript "34488"; talon_exon "182195"; ccdsid "CCDS51423.1"; exon_status "KNOWN"; level "2"; protein_id "ENSMUSP00000099117.3"; source "HAVANA"; tag "CCDS";
chr5	HAVANA	exon	16365359	16365468	.	+	.	gene_id "ENSMUSG00000040118.15"; transcript_id "ENSMUST00000101581.9"; gene_type "protein_coding"; gene_status "KNOWN"; gene_name "Cacna2d1"; transcript_type "protein_coding"; transcript_status "KNOWN"; transcript_name "Cacna2d1-203"; exon_number "37"; exon_id "ENSMUSE00000294666.3"; talon_gene "13249"; talon_transcript "34488"; talon_exon "182197"; ccdsid "CCDS51423.1"; exon_status "KNOWN"; level "2"; protein_id "ENSMUSP00000099117.3"; source "HAVANA"; tag "CCDS";
chr5	HAVANA	exon	16365791	16365873	.	+	.	gene_id "ENSMUSG00000040118.15"; transcript_id "ENSMUST00000101581.9"; gene_type "protein_coding"; gene_status "KNOWN"; gene_name "Cacna2d1"; transcript_type "protein_coding"; transcript_status "KNOWN"; transcript_name "Cacna2d1-203"; exon_number "38"; exon_id "ENSMUSE00000294656.3"; talon_gene "13249"; talon_transcript "34488"; talon_exon "182199"; ccdsid "CCDS51423.1"; exon_status "KNOWN"; level "2"; protein_id "ENSMUSP00000099117.3"; source "HAVANA"; tag "CCDS";
chr5	HAVANA	exon	16370558	16371051	.	+	.	gene_id "ENSMUSG00000040118.15"; transcript_id "ENSMUST00000101581.9"; gene_type "protein_coding"; gene_status "KNOWN"; gene_name "Cacna2d1"; transcript_type "protein_coding"; transcript_status "KNOWN"; transcript_name "Cacna2d1-203"; exon_number "39"; exon_id "ENSMUSE00001350275.1"; talon_gene "13249"; talon_transcript "34488"; talon_exon "182208"; ccdsid "CCDS51422.1"; exon_status "KNOWN"; level "2"; protein_id "ENSMUSP00000099117.3"; source "HAVANA"; tag "CCDS";
chr5	HAVANA	transcript	15934788	16371069	.	+	.	gene_id "ENSMUSG00000040118.15"; transcript_id "ENSMUST00000199704.4"; gene_name "Cacna2d1"; gene_status "KNOWN"; gene_type "protein_coding"; transcript_type "protein_coding"; transcript_status "KNOWN"; transcript_name "Cacna2d1-209"; talon_gene "13249"; talon_transcript "34490"; ccdsid "CCDS80212.1"; havana_transcript "OTTMUST00000136878.1"; level "2"; protein_id "ENSMUSP00000142881.1"; source "HAVANA"; tag "CCDS"; transcript_support_level "1";
chr5	HAVANA	exon	15934788	15935108	.	+	.	gene_id "ENSMUSG00000040118.15"; transcript_id "ENSMUST00000199704.4"; gene_type "protein_coding"; gene_status "KNOWN"; gene_name "Cacna2d1"; transcript_type "protein_coding"; transcript_status "KNOWN"; transcript_name "Cacna2d1-209"; exon_number "1"; exon_id "ENSMUSE00001346559.1"; talon_gene "13249"; talon_transcript "34490"; talon_exon "182202"; ccdsid "CCDS51422.1"; exon_status "KNOWN"; level "2"; protein_id "ENSMUSP00000099117.3"; source "HAVANA"; tag "CCDS";
chr5	HAVANA	exon	16012394	16012475	.	+	.	gene_id "ENSMUSG00000040118.15"; transcript_id "ENSMUST00000199704.4"; gene_type "protein_coding"; gene_status "KNOWN"; gene_name "Cacna2d1"; transcript_type "protein_coding"; transcript_status "KNOWN"; transcript_name "Cacna2d1-209"; exon_number "2"; exon_id "ENSMUSE00001019872.1"; talon_gene "13249"; talon_transcript "34490"; talon_exon "182127"; ccdsid "CCDS51423.1"; exon_status "KNOWN"; level "2"; protein_id "ENSMUSP00000099117.3"; source "HAVANA"; tag "CCDS";
chr5	HAVANA	exon	16025749	16025865	.	+	.	gene_id "ENSMUSG00000040118.15"; transcript_id "ENSMUST00000199704.4"; gene_type "protein_coding"; gene_status "KNOWN"; gene_name "Cacna2d1"; transcript_type "protein_coding"; transcript_status "KNOWN"; transcript_name "Cacna2d1-209"; exon_number "3"; exon_id "ENSMUSE00000967582.1"; talon_gene "13249"; talon_transcript "34490"; talon_exon "182129"; ccdsid "CCDS51423.1"; exon_status "KNOWN"; level "2"; protein_id "ENSMUSP00000099117.3"; source "HAVANA"; tag "CCDS";
chr5	HAVANA	exon	16162993	16163052	.	+	.	gene_id "ENSMUSG00000040118.15"; transcript_id "ENSMUST00000199704.4"; gene_type "protein_coding"; gene_status "KNOWN"; gene_name "Cacna2d1"; transcript_type "protein_coding"; transcript_status "KNOWN"; transcript_name "Cacna2d1-209"; exon_number "4"; exon_id "ENSMUSE00001086697.1"; talon_gene "13249"; talon_transcript "34490"; talon_exon "182131"; ccdsid "CCDS51423.1"; exon_status "KNOWN"; level "2"; protein_id "ENSMUSP00000099117.3"; source "HAVANA"; tag "CCDS";
chr5	HAVANA	exon	16194755	16194796	.	+	.	gene_id "ENSMUSG00000040118.15"; transcript_id "ENSMUST00000199704.4"; gene_type "protein_coding"; gene_status "KNOWN"; gene_name "Cacna2d1"; transcript_type "protein_coding"; transcript_status "KNOWN"; transcript_name "Cacna2d1-209"; exon_number "5"; exon_id "ENSMUSE00000503318.2"; talon_gene "13249"; talon_transcript "34490"; talon_exon "182133"; ccdsid "CCDS51423.1"; exon_status "KNOWN"; level "2"; protein_id "ENSMUSP00000099117.3"; source "HAVANA"; tag "CCDS";
chr5	HAVANA	exon	16212876	16213005	.	+	.	gene_id "ENSMUSG00000040118.15"; transcript_id "ENSMUST00000199704.4"; gene_type "protein_coding"; gene_status "KNOWN"; gene_name "Cacna2d1"; transcript_type "protein_coding"; transcript_status "KNOWN"; transcript_name "Cacna2d1-209"; exon_number "6"; exon_id "ENSMUSE00000504279.2"; talon_gene "13249"; talon_transcript "34490"; talon_exon "182135"; ccdsid "CCDS51423.1"; exon_status "KNOWN"; level "2"; protein_id "ENSMUSP00000099117.3"; source "HAVANA"; tag "CCDS";
chr5	HAVANA	exon	16246666	16246797	.	+	.	gene_id "ENSMUSG00000040118.15"; transcript_id "ENSMUST00000199704.4"; gene_type "protein_coding"; gene_status "KNOWN"; gene_name "Cacna2d1"; transcript_type "protein_coding"; transcript_status "KNOWN"; transcript_name "Cacna2d1-209"; exon_number "7"; exon_id "ENSMUSE00000294845.4"; talon_gene "13249"; talon_transcript "34490"; talon_exon "182137"; ccdsid "CCDS51423.1"; exon_status "KNOWN"; level "2"; protein_id "ENSMUSP00000099117.3"; source "HAVANA"; tag "CCDS";
chr5	HAVANA	exon	16264258	16264327	.	+	.	gene_id "ENSMUSG00000040118.15"; transcript_id "ENSMUST00000199704.4"; gene_type "protein_coding"; gene_status "KNOWN"; gene_name "Cacna2d1"; transcript_type "protein_coding"; transcript_status "KNOWN"; transcript_name "Cacna2d1-209"; exon_number "8"; exon_id "ENSMUSE00000294841.3"; talon_gene "13249"; talon_transcript "34490"; talon_exon "182139"; ccdsid "CCDS51423.1"; exon_status "KNOWN"; level "2"; protein_id "ENSMUSP00000099117.3"; source "HAVANA"; tag "CCDS";
chr5	HAVANA	exon	16266687	16266737	.	+	.	gene_id "ENSMUSG00000040118.15"; transcript_id "ENSMUST00000199704.4"; gene_type "protein_coding"; gene_status "KNOWN"; gene_name "Cacna2d1"; transcript_type "protein_coding"; transcript_status "KNOWN"; transcript_name "Cacna2d1-209"; exon_number "9"; exon_id "ENSMUSE00000553178.1"; talon_gene "13249"; talon_transcript "34490"; talon_exon "182141"; ccdsid "CCDS51423.1"; exon_status "KNOWN"; level "2"; protein_id "ENSMUSP00000099117.3"; source "HAVANA"; tag "CCDS";
chr5	HAVANA	exon	16267376	16267475	.	+	.	gene_id "ENSMUSG00000040118.15"; transcript_id "ENSMUST00000199704.4"; gene_type "protein_coding"; gene_status "KNOWN"; gene_name "Cacna2d1"; transcript_type "protein_coding"; transcript_status "KNOWN"; transcript_name "Cacna2d1-209"; exon_number "10"; exon_id "ENSMUSE00000553174.1"; talon_gene "13249"; talon_transcript "34490"; talon_exon "182143"; ccdsid "CCDS51423.1"; exon_status "KNOWN"; level "2"; protein_id "ENSMUSP00000099117.3"; source "HAVANA"; tag "CCDS";
chr5	HAVANA	exon	16299929	16300087	.	+	.	gene_id "ENSMUSG00000040118.15"; transcript_id "ENSMUST00000199704.4"; gene_type "protein_coding"; gene_status "KNOWN"; gene_name "Cacna2d1"; transcript_type "protein_coding"; transcript_status "KNOWN"; transcript_name "Cacna2d1-209"; exon_number "11"; exon_id "ENSMUSE00000294824.4"; talon_gene "13249"; talon_transcript "34490"; talon_exon "182145"; ccdsid "CCDS51423.1"; exon_status "KNOWN"; level "2"; protein_id "ENSMUSP00000099117.3"; source "HAVANA"; tag "CCDS";
chr5	HAVANA	exon	16302293	16302397	.	+	.	gene_id "ENSMUSG00000040118.15"; transcript_id "ENSMUST00000199704.4"; gene_type "protein_coding"; gene_status "KNOWN"; gene_name "Cacna2d1"; transcript_type "protein_coding"; transcript_status "KNOWN"; transcript_name "Cacna2d1-209"; exon_number "12"; exon_id "ENSMUSE00000519330.2"; talon_gene "13249"; talon_transcript "34490"; talon_exon "182147"; ccdsid "CCDS51423.1"; exon_status "KNOWN"; level "2"; protein_id "ENSMUSP00000099117.3"; source "HAVANA"; tag "CCDS";
chr5	HAVANA	exon	16312501	16312579	.	+	.	gene_id "ENSMUSG00000040118.15"; transcript_id "ENSMUST00000199704.4"; gene_type "protein_coding"; gene_status "KNOWN"; gene_name "Cacna2d1"; transcript_type "protein_coding"; transcript_status "KNOWN"; transcript_name "Cacna2d1-209"; exon_number "13"; exon_id "ENSMUSE00000518350.3"; talon_gene "13249"; talon_transcript "34490"; talon_exon "182149"; ccdsid "CCDS51423.1"; exon_status "KNOWN"; level "2"; protein_id "ENSMUSP00000099117.3"; source "HAVANA"; tag "CCDS";
chr5	HAVANA	exon	16313642	16313691	.	+	.	gene_id "ENSMUSG00000040118.15"; transcript_id "ENSMUST00000199704.4"; gene_type "protein_coding"; gene_status "KNOWN"; gene_name "Cacna2d1"; transcript_type "protein_coding"; transcript_status "KNOWN"; transcript_name "Cacna2d1-209"; exon_number "14"; exon_id "ENSMUSE00000655880.1"; talon_gene "13249"; talon_transcript "34490"; talon_exon "182151"; ccdsid "CCDS51423.1"; exon_status "KNOWN"; level "2"; protein_id "ENSMUSP00000099117.3"; source "HAVANA"; tag "CCDS";
chr5	HAVANA	exon	16314906	16314995	.	+	.	gene_id "ENSMUSG00000040118.15"; transcript_id "ENSMUST00000199704.4"; gene_type "protein_coding"; gene_status "KNOWN"; gene_name "Cacna2d1"; transcript_type "protein_coding"; transcript_status "KNOWN"; transcript_name "Cacna2d1-209"; exon_number "15"; exon_id "ENSMUSE00000521217.2"; talon_gene "13249"; talon_transcript "34490"; talon_exon "182153"; ccdsid "CCDS51423.1"; exon_status "KNOWN"; level "2"; protein_id "ENSMUSP00000099117.3"; source "HAVANA"; tag "CCDS";
chr5	HAVANA	exon	16317635	16317712	.	+	.	gene_id "ENSMUSG00000040118.15"; transcript_id "ENSMUST00000199704.4"; gene_type "protein_coding"; gene_status "KNOWN"; gene_name "Cacna2d1"; transcript_type "protein_coding"; transcript_status "KNOWN"; transcript_name "Cacna2d1-209"; exon_number "16"; exon_id "ENSMUSE00000520328.2"; talon_gene "13249"; talon_transcript "34490"; talon_exon "182155"; ccdsid "CCDS51423.1"; exon_status "KNOWN"; level "2"; protein_id "ENSMUSP00000099117.3"; source "HAVANA"; tag "CCDS";
chr5	HAVANA	exon	16319238	16319312	.	+	.	gene_id "ENSMUSG00000040118.15"; transcript_id "ENSMUST00000199704.4"; gene_type "protein_coding"; gene_status "KNOWN"; gene_name "Cacna2d1"; transcript_type "protein_coding"; transcript_status "KNOWN"; transcript_name "Cacna2d1-209"; exon_number "17"; exon_id "ENSMUSE00000492692.2"; talon_gene "13249"; talon_transcript "34490"; talon_exon "182157"; ccdsid "CCDS51423.1"; exon_status "KNOWN"; level "2"; protein_id "ENSMUSP00000099117.3"; source "HAVANA"; tag "CCDS";
chr5	HAVANA	exon	16320084	16320158	.	+	.	gene_id "ENSMUSG00000040118.15"; transcript_id "ENSMUST00000199704.4"; gene_type "protein_coding"; gene_status "KNOWN"; gene_name "Cacna2d1"; transcript_type "protein_coding"; transcript_status "KNOWN"; transcript_name "Cacna2d1-209"; exon_number "18"; exon_id "ENSMUSE00000491561.2"; talon_gene "13249"; talon_transcript "34490"; talon_exon "182159"; ccdsid "CCDS51423.1"; exon_status "KNOWN"; level "2"; protein_id "ENSMUSP00000099117.3"; source "HAVANA"; tag "CCDS";
chr5	ENSEMBL	exon	16326327	16326383	.	+	.	gene_id "ENSMUSG00000040118.15"; transcript_id "ENSMUST00000199704.4"; gene_type "protein_coding"; gene_status "KNOWN"; gene_name "Cacna2d1"; transcript_type "protein_coding"; transcript_status "KNOWN"; transcript_name "Cacna2d1-209"; exon_number "19"; exon_id "ENSMUSE00000875529.1"; talon_gene "13249"; talon_transcript "34490"; talon_exon "182215"; ccdsid "CCDS51423.1"; exon_status "KNOWN"; level "3"; protein_id "ENSMUSP00000110936.2"; source "ENSEMBL"; tag "CCDS";
chr5	HAVANA	exon	16327973	16328044	.	+	.	gene_id "ENSMUSG00000040118.15"; transcript_id "ENSMUST00000199704.4"; gene_type "protein_coding"; gene_status "KNOWN"; gene_name "Cacna2d1"; transcript_type "protein_coding"; transcript_status "KNOWN"; transcript_name "Cacna2d1-209"; exon_number "20"; exon_id "ENSMUSE00000495745.2"; talon_gene "13249"; talon_transcript "34490"; talon_exon "182163"; ccdsid "CCDS51423.1"; exon_status "KNOWN"; level "2"; protein_id "ENSMUSP00000099117.3"; source "HAVANA"; tag "CCDS";
chr5	HAVANA	exon	16333764	16333825	.	+	.	gene_id "ENSMUSG00000040118.15"; transcript_id "ENSMUST00000199704.4"; gene_type "protein_coding"; gene_status "KNOWN"; gene_name "Cacna2d1"; transcript_type "protein_coding"; transcript_status "KNOWN"; transcript_name "Cacna2d1-209"; exon_number "21"; exon_id "ENSMUSE00000494829.2"; talon_gene "13249"; talon_transcript "34490"; talon_exon "182165"; ccdsid "CCDS51423.1"; exon_status "KNOWN"; level "2"; protein_id "ENSMUSP00000099117.3"; source "HAVANA"; tag "CCDS";
chr5	ENSEMBL	exon	16340707	16340783	.	+	.	gene_id "ENSMUSG00000040118.15"; transcript_id "ENSMUST00000199704.4"; gene_type "protein_coding"; gene_status "KNOWN"; gene_name "Cacna2d1"; transcript_type "protein_coding"; transcript_status "KNOWN"; transcript_name "Cacna2d1-209"; exon_number "22"; exon_id "ENSMUSE00000294755.4"; talon_gene "13249"; talon_transcript "34490"; talon_exon "182203"; ccdsid "CCDS51423.1"; exon_status "KNOWN"; level "3"; protein_id "ENSMUSP00000110936.2"; source "ENSEMBL"; tag "CCDS";
chr5	ENSEMBL	exon	16342683	16342743	.	+	.	gene_id "ENSMUSG00000040118.15"; transcript_id "ENSMUST00000199704.4"; gene_type "protein_coding"; gene_status "KNOWN"; gene_name "Cacna2d1"; transcript_type "protein_coding"; transcript_status "KNOWN"; transcript_name "Cacna2d1-209"; exon_number "23"; exon_id "ENSMUSE00000294750.3"; talon_gene "13249"; talon_transcript "34490"; talon_exon "182207"; ccdsid "CCDS51423.1"; exon_status "KNOWN"; level "3"; protein_id "ENSMUSP00000110936.2"; source "ENSEMBL"; tag "CCDS";
chr5	HAVANA	exon	16349412	16349509	.	+	.	gene_id "ENSMUSG00000040118.15"; transcript_id "ENSMUST00000199704.4"; gene_type "protein_coding"; gene_status "KNOWN"; gene_name "Cacna2d1"; transcript_type "protein_coding"; transcript_status "KNOWN"; transcript_name "Cacna2d1-209"; exon_number "24"; exon_id "ENSMUSE00000294741.3"; talon_gene "13249"; talon_transcript "34490"; talon_exon "182173"; ccdsid "CCDS51423.1"; exon_status "KNOWN"; level "2"; protein_id "ENSMUSP00000099117.3"; source "HAVANA"; tag "CCDS";
chr5	HAVANA	exon	16352591	16352678	.	+	.	gene_id "ENSMUSG00000040118.15"; transcript_id "ENSMUST00000199704.4"; gene_type "protein_coding"; gene_status "KNOWN"; gene_name "Cacna2d1"; transcript_type "protein_coding"; transcript_status "KNOWN"; transcript_name "Cacna2d1-209"; exon_number "25"; exon_id "ENSMUSE00000294731.3"; talon_gene "13249"; talon_transcript "34490"; talon_exon "182175"; ccdsid "CCDS51423.1"; exon_status "KNOWN"; level "2"; protein_id "ENSMUSP00000099117.3"; source "HAVANA"; tag "CCDS";
chr5	HAVANA	exon	16353823	16353885	.	+	.	gene_id "ENSMUSG00000040118.15"; transcript_id "ENSMUST00000199704.4"; gene_type "protein_coding"; gene_status "KNOWN"; gene_name "Cacna2d1"; transcript_type "protein_coding"; transcript_status "KNOWN"; transcript_name "Cacna2d1-209"; exon_number "26"; exon_id "ENSMUSE00000294723.3"; talon_gene "13249"; talon_transcript "34490"; talon_exon "182177"; ccdsid "CCDS51423.1"; exon_status "KNOWN"; level "2"; protein_id "ENSMUSP00000099117.3"; source "HAVANA"; tag "CCDS";
chr5	HAVANA	exon	16354562	16354665	.	+	.	gene_id "ENSMUSG00000040118.15"; transcript_id "ENSMUST00000199704.4"; gene_type "protein_coding"; gene_status "KNOWN"; gene_name "Cacna2d1"; transcript_type "protein_coding"; transcript_status "KNOWN"; transcript_name "Cacna2d1-209"; exon_number "27"; exon_id "ENSMUSE00000294716.3"; talon_gene "13249"; talon_transcript "34490"; talon_exon "182179"; ccdsid "CCDS51423.1"; exon_status "KNOWN"; level "2"; protein_id "ENSMUSP00000099117.3"; source "HAVANA"; tag "CCDS";
chr5	HAVANA	exon	16355495	16355581	.	+	.	gene_id "ENSMUSG00000040118.15"; transcript_id "ENSMUST00000199704.4"; gene_type "protein_coding"; gene_status "KNOWN"; gene_name "Cacna2d1"; transcript_type "protein_coding"; transcript_status "KNOWN"; transcript_name "Cacna2d1-209"; exon_number "28"; exon_id "ENSMUSE00000294711.3"; talon_gene "13249"; talon_transcript "34490"; talon_exon "182181"; ccdsid "CCDS51423.1"; exon_status "KNOWN"; level "2"; protein_id "ENSMUSP00000099117.3"; source "HAVANA"; tag "CCDS";
chr5	HAVANA	exon	16356804	16356871	.	+	.	gene_id "ENSMUSG00000040118.15"; transcript_id "ENSMUST00000199704.4"; gene_type "protein_coding"; gene_status "KNOWN"; gene_name "Cacna2d1"; transcript_type "protein_coding"; transcript_status "KNOWN"; transcript_name "Cacna2d1-209"; exon_number "29"; exon_id "ENSMUSE00000294707.3"; talon_gene "13249"; talon_transcript "34490"; talon_exon "182183"; ccdsid "CCDS51423.1"; exon_status "KNOWN"; level "2"; protein_id "ENSMUSP00000099117.3"; source "HAVANA"; tag "CCDS";
chr5	HAVANA	exon	16357289	16357327	.	+	.	gene_id "ENSMUSG00000040118.15"; transcript_id "ENSMUST00000199704.4"; gene_type "protein_coding"; gene_status "KNOWN"; gene_name "Cacna2d1"; transcript_type "protein_coding"; transcript_status "KNOWN"; transcript_name "Cacna2d1-209"; exon_number "30"; exon_id "ENSMUSE00000294704.3"; talon_gene "13249"; talon_transcript "34490"; talon_exon "182185"; ccdsid "CCDS51423.1"; exon_status "KNOWN"; level "2"; protein_id "ENSMUSP00000099117.3"; source "HAVANA"; tag "CCDS";
chr5	HAVANA	exon	16357766	16357837	.	+	.	gene_id "ENSMUSG00000040118.15"; transcript_id "ENSMUST00000199704.4"; gene_type "protein_coding"; gene_status "KNOWN"; gene_name "Cacna2d1"; transcript_type "protein_coding"; transcript_status "KNOWN"; transcript_name "Cacna2d1-209"; exon_number "31"; exon_id "ENSMUSE00000294698.3"; talon_gene "13249"; talon_transcript "34490"; talon_exon "182187"; ccdsid "CCDS51423.1"; exon_status "KNOWN"; level "2"; protein_id "ENSMUSP00000099117.3"; source "HAVANA"; tag "CCDS";
chr5	HAVANA	exon	16358931	16359083	.	+	.	gene_id "ENSMUSG00000040118.15"; transcript_id "ENSMUST00000199704.4"; gene_type "protein_coding"; gene_status "KNOWN"; gene_name "Cacna2d1"; transcript_type "protein_coding"; transcript_status "KNOWN"; transcript_name "Cacna2d1-209"; exon_number "32"; exon_id "ENSMUSE00000294694.3"; talon_gene "13249"; talon_transcript "34490"; talon_exon "182189"; ccdsid "CCDS51423.1"; exon_status "KNOWN"; level "2"; protein_id "ENSMUSP00000099117.3"; source "HAVANA"; tag "CCDS";
chr5	HAVANA	exon	16359184	16359236	.	+	.	gene_id "ENSMUSG00000040118.15"; transcript_id "ENSMUST00000199704.4"; gene_type "protein_coding"; gene_status "KNOWN"; gene_name "Cacna2d1"; transcript_type "protein_coding"; transcript_status "KNOWN"; transcript_name "Cacna2d1-209"; exon_number "33"; exon_id "ENSMUSE00000294689.3"; talon_gene "13249"; talon_transcript "34490"; talon_exon "182191"; ccdsid "CCDS51423.1"; exon_status "KNOWN"; level "2"; protein_id "ENSMUSP00000099117.3"; source "HAVANA"; tag "CCDS";
chr5	HAVANA	exon	16361820	16361875	.	+	.	gene_id "ENSMUSG00000040118.15"; transcript_id "ENSMUST00000199704.4"; gene_type "protein_coding"; gene_status "KNOWN"; gene_name "Cacna2d1"; transcript_type "protein_coding"; transcript_status "KNOWN"; transcript_name "Cacna2d1-209"; exon_number "34"; exon_id "ENSMUSE00000294682.3"; talon_gene "13249"; talon_transcript "34490"; talon_exon "182193"; ccdsid "CCDS51423.1"; exon_status "KNOWN"; level "2"; protein_id "ENSMUSP00000099117.3"; source "HAVANA"; tag "CCDS";
chr5	HAVANA	exon	16362265	16362394	.	+	.	gene_id "ENSMUSG00000040118.15"; transcript_id "ENSMUST00000199704.4"; gene_type "protein_coding"; gene_status "KNOWN"; gene_name "Cacna2d1"; transcript_type "protein_coding"; transcript_status "KNOWN"; transcript_name "Cacna2d1-209"; exon_number "35"; exon_id "ENSMUSE00000294675.3"; talon_gene "13249"; talon_transcript "34490"; talon_exon "182195"; ccdsid "CCDS51423.1"; exon_status "KNOWN"; level "2"; protein_id "ENSMUSP00000099117.3"; source "HAVANA"; tag "CCDS";
chr5	HAVANA	exon	16365359	16365468	.	+	.	gene_id "ENSMUSG00000040118.15"; transcript_id "ENSMUST00000199704.4"; gene_type "protein_coding"; gene_status "KNOWN"; gene_name "Cacna2d1"; transcript_type "protein_coding"; transcript_status "KNOWN"; transcript_name "Cacna2d1-209"; exon_number "36"; exon_id "ENSMUSE00000294666.3"; talon_gene "13249"; talon_transcript "34490"; talon_exon "182197"; ccdsid "CCDS51423.1"; exon_status "KNOWN"; level "2"; protein_id "ENSMUSP00000099117.3"; source "HAVANA"; tag "CCDS";
chr5	HAVANA	exon	16365791	16365873	.	+	.	gene_id "ENSMUSG00000040118.15"; transcript_id "ENSMUST00000199704.4"; gene_type "protein_coding"; gene_status "KNOWN"; gene_name "Cacna2d1"; transcript_type "protein_coding"; transcript_status "KNOWN"; transcript_name "Cacna2d1-209"; exon_number "37"; exon_id "ENSMUSE00000294656.3"; talon_gene "13249"; talon_transcript "34490"; talon_exon "182199"; ccdsid "CCDS51423.1"; exon_status "KNOWN"; level "2"; protein_id "ENSMUSP00000099117.3"; source "HAVANA"; tag "CCDS";
chr5	HAVANA	exon	16370558	16371069	.	+	.	gene_id "ENSMUSG00000040118.15"; transcript_id "ENSMUST00000199704.4"; gene_type "protein_coding"; gene_status "KNOWN"; gene_name "Cacna2d1"; transcript_type "protein_coding"; transcript_status "KNOWN"; transcript_name "Cacna2d1-209"; exon_number "38"; exon_id "ENSMUSE00001352487.1"; talon_gene "13249"; talon_transcript "34490"; talon_exon "182213"; ccdsid "CCDS51421.1"; exon_status "KNOWN"; level "2"; protein_id "ENSMUSP00000049457.7"; source "HAVANA"; tag "CCDS";
chr5	HAVANA	transcript	15934788	16371069	.	+	.	gene_id "ENSMUSG00000040118.15"; transcript_id "ENSMUST00000180204.7"; gene_name "Cacna2d1"; gene_status "KNOWN"; gene_type "protein_coding"; transcript_type "protein_coding"; transcript_status "KNOWN"; transcript_name "Cacna2d1-206"; talon_gene "13249"; talon_transcript "34491"; ccdsid "CCDS51423.1"; havana_transcript "OTTMUST00000136879.1"; level "2"; protein_id "ENSMUSP00000136260.1"; source "HAVANA"; tag "CCDS"; transcript_support_level "1";
chr5	HAVANA	exon	15934788	15935108	.	+	.	gene_id "ENSMUSG00000040118.15"; transcript_id "ENSMUST00000180204.7"; gene_type "protein_coding"; gene_status "KNOWN"; gene_name "Cacna2d1"; transcript_type "protein_coding"; transcript_status "KNOWN"; transcript_name "Cacna2d1-206"; exon_number "1"; exon_id "ENSMUSE00001346559.1"; talon_gene "13249"; talon_transcript "34491"; talon_exon "182202"; ccdsid "CCDS51422.1"; exon_status "KNOWN"; level "2"; protein_id "ENSMUSP00000099117.3"; source "HAVANA"; tag "CCDS";
chr5	HAVANA	exon	16012394	16012475	.	+	.	gene_id "ENSMUSG00000040118.15"; transcript_id "ENSMUST00000180204.7"; gene_type "protein_coding"; gene_status "KNOWN"; gene_name "Cacna2d1"; transcript_type "protein_coding"; transcript_status "KNOWN"; transcript_name "Cacna2d1-206"; exon_number "2"; exon_id "ENSMUSE00001019872.1"; talon_gene "13249"; talon_transcript "34491"; talon_exon "182127"; ccdsid "CCDS51423.1"; exon_status "KNOWN"; level "2"; protein_id "ENSMUSP00000099117.3"; source "HAVANA"; tag "CCDS";
chr5	HAVANA	exon	16025749	16025865	.	+	.	gene_id "ENSMUSG00000040118.15"; transcript_id "ENSMUST00000180204.7"; gene_type "protein_coding"; gene_status "KNOWN"; gene_name "Cacna2d1"; transcript_type "protein_coding"; transcript_status "KNOWN"; transcript_name "Cacna2d1-206"; exon_number "3"; exon_id "ENSMUSE00000967582.1"; talon_gene "13249"; talon_transcript "34491"; talon_exon "182129"; ccdsid "CCDS51423.1"; exon_status "KNOWN"; level "2"; protein_id "ENSMUSP00000099117.3"; source "HAVANA"; tag "CCDS";
chr5	HAVANA	exon	16162993	16163052	.	+	.	gene_id "ENSMUSG00000040118.15"; transcript_id "ENSMUST00000180204.7"; gene_type "protein_coding"; gene_status "KNOWN"; gene_name "Cacna2d1"; transcript_type "protein_coding"; transcript_status "KNOWN"; transcript_name "Cacna2d1-206"; exon_number "4"; exon_id "ENSMUSE00001086697.1"; talon_gene "13249"; talon_transcript "34491"; talon_exon "182131"; ccdsid "CCDS51423.1"; exon_status "KNOWN"; level "2"; protein_id "ENSMUSP00000099117.3"; source "HAVANA"; tag "CCDS";
chr5	HAVANA	exon	16194755	16194796	.	+	.	gene_id "ENSMUSG00000040118.15"; transcript_id "ENSMUST00000180204.7"; gene_type "protein_coding"; gene_status "KNOWN"; gene_name "Cacna2d1"; transcript_type "protein_coding"; transcript_status "KNOWN"; transcript_name "Cacna2d1-206"; exon_number "5"; exon_id "ENSMUSE00000503318.2"; talon_gene "13249"; talon_transcript "34491"; talon_exon "182133"; ccdsid "CCDS51423.1"; exon_status "KNOWN"; level "2"; protein_id "ENSMUSP00000099117.3"; source "HAVANA"; tag "CCDS";
chr5	HAVANA	exon	16212876	16213005	.	+	.	gene_id "ENSMUSG00000040118.15"; transcript_id "ENSMUST00000180204.7"; gene_type "protein_coding"; gene_status "KNOWN"; gene_name "Cacna2d1"; transcript_type "protein_coding"; transcript_status "KNOWN"; transcript_name "Cacna2d1-206"; exon_number "6"; exon_id "ENSMUSE00000504279.2"; talon_gene "13249"; talon_transcript "34491"; talon_exon "182135"; ccdsid "CCDS51423.1"; exon_status "KNOWN"; level "2"; protein_id "ENSMUSP00000099117.3"; source "HAVANA"; tag "CCDS";
chr5	HAVANA	exon	16246666	16246797	.	+	.	gene_id "ENSMUSG00000040118.15"; transcript_id "ENSMUST00000180204.7"; gene_type "protein_coding"; gene_status "KNOWN"; gene_name "Cacna2d1"; transcript_type "protein_coding"; transcript_status "KNOWN"; transcript_name "Cacna2d1-206"; exon_number "7"; exon_id "ENSMUSE00000294845.4"; talon_gene "13249"; talon_transcript "34491"; talon_exon "182137"; ccdsid "CCDS51423.1"; exon_status "KNOWN"; level "2"; protein_id "ENSMUSP00000099117.3"; source "HAVANA"; tag "CCDS";
chr5	HAVANA	exon	16264258	16264327	.	+	.	gene_id "ENSMUSG00000040118.15"; transcript_id "ENSMUST00000180204.7"; gene_type "protein_coding"; gene_status "KNOWN"; gene_name "Cacna2d1"; transcript_type "protein_coding"; transcript_status "KNOWN"; transcript_name "Cacna2d1-206"; exon_number "8"; exon_id "ENSMUSE00000294841.3"; talon_gene "13249"; talon_transcript "34491"; talon_exon "182139"; ccdsid "CCDS51423.1"; exon_status "KNOWN"; level "2"; protein_id "ENSMUSP00000099117.3"; source "HAVANA"; tag "CCDS";
chr5	HAVANA	exon	16266687	16266737	.	+	.	gene_id "ENSMUSG00000040118.15"; transcript_id "ENSMUST00000180204.7"; gene_type "protein_coding"; gene_status "KNOWN"; gene_name "Cacna2d1"; transcript_type "protein_coding"; transcript_status "KNOWN"; transcript_name "Cacna2d1-206"; exon_number "9"; exon_id "ENSMUSE00000553178.1"; talon_gene "13249"; talon_transcript "34491"; talon_exon "182141"; ccdsid "CCDS51423.1"; exon_status "KNOWN"; level "2"; protein_id "ENSMUSP00000099117.3"; source "HAVANA"; tag "CCDS";
chr5	HAVANA	exon	16267376	16267475	.	+	.	gene_id "ENSMUSG00000040118.15"; transcript_id "ENSMUST00000180204.7"; gene_type "protein_coding"; gene_status "KNOWN"; gene_name "Cacna2d1"; transcript_type "protein_coding"; transcript_status "KNOWN"; transcript_name "Cacna2d1-206"; exon_number "10"; exon_id "ENSMUSE00000553174.1"; talon_gene "13249"; talon_transcript "34491"; talon_exon "182143"; ccdsid "CCDS51423.1"; exon_status "KNOWN"; level "2"; protein_id "ENSMUSP00000099117.3"; source "HAVANA"; tag "CCDS";
chr5	HAVANA	exon	16299929	16300087	.	+	.	gene_id "ENSMUSG00000040118.15"; transcript_id "ENSMUST00000180204.7"; gene_type "protein_coding"; gene_status "KNOWN"; gene_name "Cacna2d1"; transcript_type "protein_coding"; transcript_status "KNOWN"; transcript_name "Cacna2d1-206"; exon_number "11"; exon_id "ENSMUSE00000294824.4"; talon_gene "13249"; talon_transcript "34491"; talon_exon "182145"; ccdsid "CCDS51423.1"; exon_status "KNOWN"; level "2"; protein_id "ENSMUSP00000099117.3"; source "HAVANA"; tag "CCDS";
chr5	HAVANA	exon	16302293	16302397	.	+	.	gene_id "ENSMUSG00000040118.15"; transcript_id "ENSMUST00000180204.7"; gene_type "protein_coding"; gene_status "KNOWN"; gene_name "Cacna2d1"; transcript_type "protein_coding"; transcript_status "KNOWN"; transcript_name "Cacna2d1-206"; exon_number "12"; exon_id "ENSMUSE00000519330.2"; talon_gene "13249"; talon_transcript "34491"; talon_exon "182147"; ccdsid "CCDS51423.1"; exon_status "KNOWN"; level "2"; protein_id "ENSMUSP00000099117.3"; source "HAVANA"; tag "CCDS";
chr5	HAVANA	exon	16312501	16312579	.	+	.	gene_id "ENSMUSG00000040118.15"; transcript_id "ENSMUST00000180204.7"; gene_type "protein_coding"; gene_status "KNOWN"; gene_name "Cacna2d1"; transcript_type "protein_coding"; transcript_status "KNOWN"; transcript_name "Cacna2d1-206"; exon_number "13"; exon_id "ENSMUSE00000518350.3"; talon_gene "13249"; talon_transcript "34491"; talon_exon "182149"; ccdsid "CCDS51423.1"; exon_status "KNOWN"; level "2"; protein_id "ENSMUSP00000099117.3"; source "HAVANA"; tag "CCDS";
chr5	HAVANA	exon	16313642	16313691	.	+	.	gene_id "ENSMUSG00000040118.15"; transcript_id "ENSMUST00000180204.7"; gene_type "protein_coding"; gene_status "KNOWN"; gene_name "Cacna2d1"; transcript_type "protein_coding"; transcript_status "KNOWN"; transcript_name "Cacna2d1-206"; exon_number "14"; exon_id "ENSMUSE00000655880.1"; talon_gene "13249"; talon_transcript "34491"; talon_exon "182151"; ccdsid "CCDS51423.1"; exon_status "KNOWN"; level "2"; protein_id "ENSMUSP00000099117.3"; source "HAVANA"; tag "CCDS";
chr5	HAVANA	exon	16314906	16314995	.	+	.	gene_id "ENSMUSG00000040118.15"; transcript_id "ENSMUST00000180204.7"; gene_type "protein_coding"; gene_status "KNOWN"; gene_name "Cacna2d1"; transcript_type "protein_coding"; transcript_status "KNOWN"; transcript_name "Cacna2d1-206"; exon_number "15"; exon_id "ENSMUSE00000521217.2"; talon_gene "13249"; talon_transcript "34491"; talon_exon "182153"; ccdsid "CCDS51423.1"; exon_status "KNOWN"; level "2"; protein_id "ENSMUSP00000099117.3"; source "HAVANA"; tag "CCDS";
chr5	HAVANA	exon	16317635	16317712	.	+	.	gene_id "ENSMUSG00000040118.15"; transcript_id "ENSMUST00000180204.7"; gene_type "protein_coding"; gene_status "KNOWN"; gene_name "Cacna2d1"; transcript_type "protein_coding"; transcript_status "KNOWN"; transcript_name "Cacna2d1-206"; exon_number "16"; exon_id "ENSMUSE00000520328.2"; talon_gene "13249"; talon_transcript "34491"; talon_exon "182155"; ccdsid "CCDS51423.1"; exon_status "KNOWN"; level "2"; protein_id "ENSMUSP00000099117.3"; source "HAVANA"; tag "CCDS";
chr5	HAVANA	exon	16319238	16319312	.	+	.	gene_id "ENSMUSG00000040118.15"; transcript_id "ENSMUST00000180204.7"; gene_type "protein_coding"; gene_status "KNOWN"; gene_name "Cacna2d1"; transcript_type "protein_coding"; transcript_status "KNOWN"; transcript_name "Cacna2d1-206"; exon_number "17"; exon_id "ENSMUSE00000492692.2"; talon_gene "13249"; talon_transcript "34491"; talon_exon "182157"; ccdsid "CCDS51423.1"; exon_status "KNOWN"; level "2"; protein_id "ENSMUSP00000099117.3"; source "HAVANA"; tag "CCDS";
chr5	HAVANA	exon	16320084	16320158	.	+	.	gene_id "ENSMUSG00000040118.15"; transcript_id "ENSMUST00000180204.7"; gene_type "protein_coding"; gene_status "KNOWN"; gene_name "Cacna2d1"; transcript_type "protein_coding"; transcript_status "KNOWN"; transcript_name "Cacna2d1-206"; exon_number "18"; exon_id "ENSMUSE00000491561.2"; talon_gene "13249"; talon_transcript "34491"; talon_exon "182159"; ccdsid "CCDS51423.1"; exon_status "KNOWN"; level "2"; protein_id "ENSMUSP00000099117.3"; source "HAVANA"; tag "CCDS";
chr5	ENSEMBL	exon	16326327	16326383	.	+	.	gene_id "ENSMUSG00000040118.15"; transcript_id "ENSMUST00000180204.7"; gene_type "protein_coding"; gene_status "KNOWN"; gene_name "Cacna2d1"; transcript_type "protein_coding"; transcript_status "KNOWN"; transcript_name "Cacna2d1-206"; exon_number "19"; exon_id "ENSMUSE00000875529.1"; talon_gene "13249"; talon_transcript "34491"; talon_exon "182215"; ccdsid "CCDS51423.1"; exon_status "KNOWN"; level "3"; protein_id "ENSMUSP00000110936.2"; source "ENSEMBL"; tag "CCDS";
chr5	HAVANA	exon	16327973	16328044	.	+	.	gene_id "ENSMUSG00000040118.15"; transcript_id "ENSMUST00000180204.7"; gene_type "protein_coding"; gene_status "KNOWN"; gene_name "Cacna2d1"; transcript_type "protein_coding"; transcript_status "KNOWN"; transcript_name "Cacna2d1-206"; exon_number "20"; exon_id "ENSMUSE00000495745.2"; talon_gene "13249"; talon_transcript "34491"; talon_exon "182163"; ccdsid "CCDS51423.1"; exon_status "KNOWN"; level "2"; protein_id "ENSMUSP00000099117.3"; source "HAVANA"; tag "CCDS";
chr5	HAVANA	exon	16333764	16333825	.	+	.	gene_id "ENSMUSG00000040118.15"; transcript_id "ENSMUST00000180204.7"; gene_type "protein_coding"; gene_status "KNOWN"; gene_name "Cacna2d1"; transcript_type "protein_coding"; transcript_status "KNOWN"; transcript_name "Cacna2d1-206"; exon_number "21"; exon_id "ENSMUSE00000494829.2"; talon_gene "13249"; talon_transcript "34491"; talon_exon "182165"; ccdsid "CCDS51423.1"; exon_status "KNOWN"; level "2"; protein_id "ENSMUSP00000099117.3"; source "HAVANA"; tag "CCDS";
chr5	ENSEMBL	exon	16340707	16340783	.	+	.	gene_id "ENSMUSG00000040118.15"; transcript_id "ENSMUST00000180204.7"; gene_type "protein_coding"; gene_status "KNOWN"; gene_name "Cacna2d1"; transcript_type "protein_coding"; transcript_status "KNOWN"; transcript_name "Cacna2d1-206"; exon_number "22"; exon_id "ENSMUSE00000294755.4"; talon_gene "13249"; talon_transcript "34491"; talon_exon "182203"; ccdsid "CCDS51423.1"; exon_status "KNOWN"; level "3"; protein_id "ENSMUSP00000110936.2"; source "ENSEMBL"; tag "CCDS";
chr5	ENSEMBL	exon	16341990	16342010	.	+	.	gene_id "ENSMUSG00000040118.15"; transcript_id "ENSMUST00000180204.7"; gene_type "protein_coding"; gene_status "KNOWN"; gene_name "Cacna2d1"; transcript_type "protein_coding"; transcript_status "KNOWN"; transcript_name "Cacna2d1-206"; exon_number "23"; exon_id "ENSMUSE00000702325.1"; talon_gene "13249"; talon_transcript "34491"; talon_exon "182205"; ccdsid "CCDS51423.1"; exon_status "KNOWN"; level "3"; protein_id "ENSMUSP00000110936.2"; source "ENSEMBL"; tag "CCDS";
chr5	ENSEMBL	exon	16342683	16342743	.	+	.	gene_id "ENSMUSG00000040118.15"; transcript_id "ENSMUST00000180204.7"; gene_type "protein_coding"; gene_status "KNOWN"; gene_name "Cacna2d1"; transcript_type "protein_coding"; transcript_status "KNOWN"; transcript_name "Cacna2d1-206"; exon_number "24"; exon_id "ENSMUSE00000294750.3"; talon_gene "13249"; talon_transcript "34491"; talon_exon "182207"; ccdsid "CCDS51423.1"; exon_status "KNOWN"; level "3"; protein_id "ENSMUSP00000110936.2"; source "ENSEMBL"; tag "CCDS";
chr5	HAVANA	exon	16349412	16349509	.	+	.	gene_id "ENSMUSG00000040118.15"; transcript_id "ENSMUST00000180204.7"; gene_type "protein_coding"; gene_status "KNOWN"; gene_name "Cacna2d1"; transcript_type "protein_coding"; transcript_status "KNOWN"; transcript_name "Cacna2d1-206"; exon_number "25"; exon_id "ENSMUSE00000294741.3"; talon_gene "13249"; talon_transcript "34491"; talon_exon "182173"; ccdsid "CCDS51423.1"; exon_status "KNOWN"; level "2"; protein_id "ENSMUSP00000099117.3"; source "HAVANA"; tag "CCDS";
chr5	HAVANA	exon	16352591	16352678	.	+	.	gene_id "ENSMUSG00000040118.15"; transcript_id "ENSMUST00000180204.7"; gene_type "protein_coding"; gene_status "KNOWN"; gene_name "Cacna2d1"; transcript_type "protein_coding"; transcript_status "KNOWN"; transcript_name "Cacna2d1-206"; exon_number "26"; exon_id "ENSMUSE00000294731.3"; talon_gene "13249"; talon_transcript "34491"; talon_exon "182175"; ccdsid "CCDS51423.1"; exon_status "KNOWN"; level "2"; protein_id "ENSMUSP00000099117.3"; source "HAVANA"; tag "CCDS";
chr5	HAVANA	exon	16353823	16353885	.	+	.	gene_id "ENSMUSG00000040118.15"; transcript_id "ENSMUST00000180204.7"; gene_type "protein_coding"; gene_status "KNOWN"; gene_name "Cacna2d1"; transcript_type "protein_coding"; transcript_status "KNOWN"; transcript_name "Cacna2d1-206"; exon_number "27"; exon_id "ENSMUSE00000294723.3"; talon_gene "13249"; talon_transcript "34491"; talon_exon "182177"; ccdsid "CCDS51423.1"; exon_status "KNOWN"; level "2"; protein_id "ENSMUSP00000099117.3"; source "HAVANA"; tag "CCDS";
chr5	HAVANA	exon	16354562	16354665	.	+	.	gene_id "ENSMUSG00000040118.15"; transcript_id "ENSMUST00000180204.7"; gene_type "protein_coding"; gene_status "KNOWN"; gene_name "Cacna2d1"; transcript_type "protein_coding"; transcript_status "KNOWN"; transcript_name "Cacna2d1-206"; exon_number "28"; exon_id "ENSMUSE00000294716.3"; talon_gene "13249"; talon_transcript "34491"; talon_exon "182179"; ccdsid "CCDS51423.1"; exon_status "KNOWN"; level "2"; protein_id "ENSMUSP00000099117.3"; source "HAVANA"; tag "CCDS";
chr5	HAVANA	exon	16355495	16355581	.	+	.	gene_id "ENSMUSG00000040118.15"; transcript_id "ENSMUST00000180204.7"; gene_type "protein_coding"; gene_status "KNOWN"; gene_name "Cacna2d1"; transcript_type "protein_coding"; transcript_status "KNOWN"; transcript_name "Cacna2d1-206"; exon_number "29"; exon_id "ENSMUSE00000294711.3"; talon_gene "13249"; talon_transcript "34491"; talon_exon "182181"; ccdsid "CCDS51423.1"; exon_status "KNOWN"; level "2"; protein_id "ENSMUSP00000099117.3"; source "HAVANA"; tag "CCDS";
chr5	HAVANA	exon	16356804	16356871	.	+	.	gene_id "ENSMUSG00000040118.15"; transcript_id "ENSMUST00000180204.7"; gene_type "protein_coding"; gene_status "KNOWN"; gene_name "Cacna2d1"; transcript_type "protein_coding"; transcript_status "KNOWN"; transcript_name "Cacna2d1-206"; exon_number "30"; exon_id "ENSMUSE00000294707.3"; talon_gene "13249"; talon_transcript "34491"; talon_exon "182183"; ccdsid "CCDS51423.1"; exon_status "KNOWN"; level "2"; protein_id "ENSMUSP00000099117.3"; source "HAVANA"; tag "CCDS";
chr5	HAVANA	exon	16357289	16357327	.	+	.	gene_id "ENSMUSG00000040118.15"; transcript_id "ENSMUST00000180204.7"; gene_type "protein_coding"; gene_status "KNOWN"; gene_name "Cacna2d1"; transcript_type "protein_coding"; transcript_status "KNOWN"; transcript_name "Cacna2d1-206"; exon_number "31"; exon_id "ENSMUSE00000294704.3"; talon_gene "13249"; talon_transcript "34491"; talon_exon "182185"; ccdsid "CCDS51423.1"; exon_status "KNOWN"; level "2"; protein_id "ENSMUSP00000099117.3"; source "HAVANA"; tag "CCDS";
chr5	HAVANA	exon	16357766	16357837	.	+	.	gene_id "ENSMUSG00000040118.15"; transcript_id "ENSMUST00000180204.7"; gene_type "protein_coding"; gene_status "KNOWN"; gene_name "Cacna2d1"; transcript_type "protein_coding"; transcript_status "KNOWN"; transcript_name "Cacna2d1-206"; exon_number "32"; exon_id "ENSMUSE00000294698.3"; talon_gene "13249"; talon_transcript "34491"; talon_exon "182187"; ccdsid "CCDS51423.1"; exon_status "KNOWN"; level "2"; protein_id "ENSMUSP00000099117.3"; source "HAVANA"; tag "CCDS";
chr5	HAVANA	exon	16358931	16359083	.	+	.	gene_id "ENSMUSG00000040118.15"; transcript_id "ENSMUST00000180204.7"; gene_type "protein_coding"; gene_status "KNOWN"; gene_name "Cacna2d1"; transcript_type "protein_coding"; transcript_status "KNOWN"; transcript_name "Cacna2d1-206"; exon_number "33"; exon_id "ENSMUSE00000294694.3"; talon_gene "13249"; talon_transcript "34491"; talon_exon "182189"; ccdsid "CCDS51423.1"; exon_status "KNOWN"; level "2"; protein_id "ENSMUSP00000099117.3"; source "HAVANA"; tag "CCDS";
chr5	HAVANA	exon	16359184	16359236	.	+	.	gene_id "ENSMUSG00000040118.15"; transcript_id "ENSMUST00000180204.7"; gene_type "protein_coding"; gene_status "KNOWN"; gene_name "Cacna2d1"; transcript_type "protein_coding"; transcript_status "KNOWN"; transcript_name "Cacna2d1-206"; exon_number "34"; exon_id "ENSMUSE00000294689.3"; talon_gene "13249"; talon_transcript "34491"; talon_exon "182191"; ccdsid "CCDS51423.1"; exon_status "KNOWN"; level "2"; protein_id "ENSMUSP00000099117.3"; source "HAVANA"; tag "CCDS";
chr5	HAVANA	exon	16361820	16361875	.	+	.	gene_id "ENSMUSG00000040118.15"; transcript_id "ENSMUST00000180204.7"; gene_type "protein_coding"; gene_status "KNOWN"; gene_name "Cacna2d1"; transcript_type "protein_coding"; transcript_status "KNOWN"; transcript_name "Cacna2d1-206"; exon_number "35"; exon_id "ENSMUSE00000294682.3"; talon_gene "13249"; talon_transcript "34491"; talon_exon "182193"; ccdsid "CCDS51423.1"; exon_status "KNOWN"; level "2"; protein_id "ENSMUSP00000099117.3"; source "HAVANA"; tag "CCDS";
chr5	HAVANA	exon	16362265	16362394	.	+	.	gene_id "ENSMUSG00000040118.15"; transcript_id "ENSMUST00000180204.7"; gene_type "protein_coding"; gene_status "KNOWN"; gene_name "Cacna2d1"; transcript_type "protein_coding"; transcript_status "KNOWN"; transcript_name "Cacna2d1-206"; exon_number "36"; exon_id "ENSMUSE00000294675.3"; talon_gene "13249"; talon_transcript "34491"; talon_exon "182195"; ccdsid "CCDS51423.1"; exon_status "KNOWN"; level "2"; protein_id "ENSMUSP00000099117.3"; source "HAVANA"; tag "CCDS";
chr5	HAVANA	exon	16365359	16365468	.	+	.	gene_id "ENSMUSG00000040118.15"; transcript_id "ENSMUST00000180204.7"; gene_type "protein_coding"; gene_status "KNOWN"; gene_name "Cacna2d1"; transcript_type "protein_coding"; transcript_status "KNOWN"; transcript_name "Cacna2d1-206"; exon_number "37"; exon_id "ENSMUSE00000294666.3"; talon_gene "13249"; talon_transcript "34491"; talon_exon "182197"; ccdsid "CCDS51423.1"; exon_status "KNOWN"; level "2"; protein_id "ENSMUSP00000099117.3"; source "HAVANA"; tag "CCDS";
chr5	HAVANA	exon	16365791	16365873	.	+	.	gene_id "ENSMUSG00000040118.15"; transcript_id "ENSMUST00000180204.7"; gene_type "protein_coding"; gene_status "KNOWN"; gene_name "Cacna2d1"; transcript_type "protein_coding"; transcript_status "KNOWN"; transcript_name "Cacna2d1-206"; exon_number "38"; exon_id "ENSMUSE00000294656.3"; talon_gene "13249"; talon_transcript "34491"; talon_exon "182199"; ccdsid "CCDS51423.1"; exon_status "KNOWN"; level "2"; protein_id "ENSMUSP00000099117.3"; source "HAVANA"; tag "CCDS";
chr5	HAVANA	exon	16370558	16371069	.	+	.	gene_id "ENSMUSG00000040118.15"; transcript_id "ENSMUST00000180204.7"; gene_type "protein_coding"; gene_status "KNOWN"; gene_name "Cacna2d1"; transcript_type "protein_coding"; transcript_status "KNOWN"; transcript_name "Cacna2d1-206"; exon_number "39"; exon_id "ENSMUSE00001352487.1"; talon_gene "13249"; talon_transcript "34491"; talon_exon "182213"; ccdsid "CCDS51421.1"; exon_status "KNOWN"; level "2"; protein_id "ENSMUSP00000049457.7"; source "HAVANA"; tag "CCDS";
chr5	HAVANA	transcript	15934788	16374504	.	+	.	gene_id "ENSMUSG00000040118.15"; transcript_id "ENSMUST00000078272.12"; gene_name "Cacna2d1"; gene_status "KNOWN"; gene_type "protein_coding"; transcript_type "protein_coding"; transcript_status "KNOWN"; transcript_name "Cacna2d1-202"; talon_gene "13249"; talon_transcript "34492"; ccdsid "CCDS19096.1"; havana_transcript "OTTMUST00000136880.2"; level "2"; protein_id "ENSMUSP00000077391.6"; source "HAVANA"; tag "CCDS"; transcript_support_level "1";
chr5	HAVANA	exon	15934788	15935108	.	+	.	gene_id "ENSMUSG00000040118.15"; transcript_id "ENSMUST00000078272.12"; gene_type "protein_coding"; gene_status "KNOWN"; gene_name "Cacna2d1"; transcript_type "protein_coding"; transcript_status "KNOWN"; transcript_name "Cacna2d1-202"; exon_number "1"; exon_id "ENSMUSE00001346559.1"; talon_gene "13249"; talon_transcript "34492"; talon_exon "182202"; ccdsid "CCDS51422.1"; exon_status "KNOWN"; level "2"; protein_id "ENSMUSP00000099117.3"; source "HAVANA"; tag "CCDS";
chr5	HAVANA	exon	16012394	16012475	.	+	.	gene_id "ENSMUSG00000040118.15"; transcript_id "ENSMUST00000078272.12"; gene_type "protein_coding"; gene_status "KNOWN"; gene_name "Cacna2d1"; transcript_type "protein_coding"; transcript_status "KNOWN"; transcript_name "Cacna2d1-202"; exon_number "2"; exon_id "ENSMUSE00001019872.1"; talon_gene "13249"; talon_transcript "34492"; talon_exon "182127"; ccdsid "CCDS51423.1"; exon_status "KNOWN"; level "2"; protein_id "ENSMUSP00000099117.3"; source "HAVANA"; tag "CCDS";
chr5	HAVANA	exon	16025749	16025865	.	+	.	gene_id "ENSMUSG00000040118.15"; transcript_id "ENSMUST00000078272.12"; gene_type "protein_coding"; gene_status "KNOWN"; gene_name "Cacna2d1"; transcript_type "protein_coding"; transcript_status "KNOWN"; transcript_name "Cacna2d1-202"; exon_number "3"; exon_id "ENSMUSE00000967582.1"; talon_gene "13249"; talon_transcript "34492"; talon_exon "182129"; ccdsid "CCDS51423.1"; exon_status "KNOWN"; level "2"; protein_id "ENSMUSP00000099117.3"; source "HAVANA"; tag "CCDS";
chr5	HAVANA	exon	16162993	16163052	.	+	.	gene_id "ENSMUSG00000040118.15"; transcript_id "ENSMUST00000078272.12"; gene_type "protein_coding"; gene_status "KNOWN"; gene_name "Cacna2d1"; transcript_type "protein_coding"; transcript_status "KNOWN"; transcript_name "Cacna2d1-202"; exon_number "4"; exon_id "ENSMUSE00001086697.1"; talon_gene "13249"; talon_transcript "34492"; talon_exon "182131"; ccdsid "CCDS51423.1"; exon_status "KNOWN"; level "2"; protein_id "ENSMUSP00000099117.3"; source "HAVANA"; tag "CCDS";
chr5	HAVANA	exon	16194755	16194796	.	+	.	gene_id "ENSMUSG00000040118.15"; transcript_id "ENSMUST00000078272.12"; gene_type "protein_coding"; gene_status "KNOWN"; gene_name "Cacna2d1"; transcript_type "protein_coding"; transcript_status "KNOWN"; transcript_name "Cacna2d1-202"; exon_number "5"; exon_id "ENSMUSE00000503318.2"; talon_gene "13249"; talon_transcript "34492"; talon_exon "182133"; ccdsid "CCDS51423.1"; exon_status "KNOWN"; level "2"; protein_id "ENSMUSP00000099117.3"; source "HAVANA"; tag "CCDS";
chr5	HAVANA	exon	16212876	16213005	.	+	.	gene_id "ENSMUSG00000040118.15"; transcript_id "ENSMUST00000078272.12"; gene_type "protein_coding"; gene_status "KNOWN"; gene_name "Cacna2d1"; transcript_type "protein_coding"; transcript_status "KNOWN"; transcript_name "Cacna2d1-202"; exon_number "6"; exon_id "ENSMUSE00000504279.2"; talon_gene "13249"; talon_transcript "34492"; talon_exon "182135"; ccdsid "CCDS51423.1"; exon_status "KNOWN"; level "2"; protein_id "ENSMUSP00000099117.3"; source "HAVANA"; tag "CCDS";
chr5	HAVANA	exon	16246666	16246797	.	+	.	gene_id "ENSMUSG00000040118.15"; transcript_id "ENSMUST00000078272.12"; gene_type "protein_coding"; gene_status "KNOWN"; gene_name "Cacna2d1"; transcript_type "protein_coding"; transcript_status "KNOWN"; transcript_name "Cacna2d1-202"; exon_number "7"; exon_id "ENSMUSE00000294845.4"; talon_gene "13249"; talon_transcript "34492"; talon_exon "182137"; ccdsid "CCDS51423.1"; exon_status "KNOWN"; level "2"; protein_id "ENSMUSP00000099117.3"; source "HAVANA"; tag "CCDS";
chr5	HAVANA	exon	16264258	16264327	.	+	.	gene_id "ENSMUSG00000040118.15"; transcript_id "ENSMUST00000078272.12"; gene_type "protein_coding"; gene_status "KNOWN"; gene_name "Cacna2d1"; transcript_type "protein_coding"; transcript_status "KNOWN"; transcript_name "Cacna2d1-202"; exon_number "8"; exon_id "ENSMUSE00000294841.3"; talon_gene "13249"; talon_transcript "34492"; talon_exon "182139"; ccdsid "CCDS51423.1"; exon_status "KNOWN"; level "2"; protein_id "ENSMUSP00000099117.3"; source "HAVANA"; tag "CCDS";
chr5	HAVANA	exon	16266687	16266737	.	+	.	gene_id "ENSMUSG00000040118.15"; transcript_id "ENSMUST00000078272.12"; gene_type "protein_coding"; gene_status "KNOWN"; gene_name "Cacna2d1"; transcript_type "protein_coding"; transcript_status "KNOWN"; transcript_name "Cacna2d1-202"; exon_number "9"; exon_id "ENSMUSE00000553178.1"; talon_gene "13249"; talon_transcript "34492"; talon_exon "182141"; ccdsid "CCDS51423.1"; exon_status "KNOWN"; level "2"; protein_id "ENSMUSP00000099117.3"; source "HAVANA"; tag "CCDS";
chr5	HAVANA	exon	16267376	16267475	.	+	.	gene_id "ENSMUSG00000040118.15"; transcript_id "ENSMUST00000078272.12"; gene_type "protein_coding"; gene_status "KNOWN"; gene_name "Cacna2d1"; transcript_type "protein_coding"; transcript_status "KNOWN"; transcript_name "Cacna2d1-202"; exon_number "10"; exon_id "ENSMUSE00000553174.1"; talon_gene "13249"; talon_transcript "34492"; talon_exon "182143"; ccdsid "CCDS51423.1"; exon_status "KNOWN"; level "2"; protein_id "ENSMUSP00000099117.3"; source "HAVANA"; tag "CCDS";
chr5	HAVANA	exon	16299929	16300087	.	+	.	gene_id "ENSMUSG00000040118.15"; transcript_id "ENSMUST00000078272.12"; gene_type "protein_coding"; gene_status "KNOWN"; gene_name "Cacna2d1"; transcript_type "protein_coding"; transcript_status "KNOWN"; transcript_name "Cacna2d1-202"; exon_number "11"; exon_id "ENSMUSE00000294824.4"; talon_gene "13249"; talon_transcript "34492"; talon_exon "182145"; ccdsid "CCDS51423.1"; exon_status "KNOWN"; level "2"; protein_id "ENSMUSP00000099117.3"; source "HAVANA"; tag "CCDS";
chr5	HAVANA	exon	16302293	16302397	.	+	.	gene_id "ENSMUSG00000040118.15"; transcript_id "ENSMUST00000078272.12"; gene_type "protein_coding"; gene_status "KNOWN"; gene_name "Cacna2d1"; transcript_type "protein_coding"; transcript_status "KNOWN"; transcript_name "Cacna2d1-202"; exon_number "12"; exon_id "ENSMUSE00000519330.2"; talon_gene "13249"; talon_transcript "34492"; talon_exon "182147"; ccdsid "CCDS51423.1"; exon_status "KNOWN"; level "2"; protein_id "ENSMUSP00000099117.3"; source "HAVANA"; tag "CCDS";
chr5	HAVANA	exon	16312501	16312579	.	+	.	gene_id "ENSMUSG00000040118.15"; transcript_id "ENSMUST00000078272.12"; gene_type "protein_coding"; gene_status "KNOWN"; gene_name "Cacna2d1"; transcript_type "protein_coding"; transcript_status "KNOWN"; transcript_name "Cacna2d1-202"; exon_number "13"; exon_id "ENSMUSE00000518350.3"; talon_gene "13249"; talon_transcript "34492"; talon_exon "182149"; ccdsid "CCDS51423.1"; exon_status "KNOWN"; level "2"; protein_id "ENSMUSP00000099117.3"; source "HAVANA"; tag "CCDS";
chr5	HAVANA	exon	16313642	16313691	.	+	.	gene_id "ENSMUSG00000040118.15"; transcript_id "ENSMUST00000078272.12"; gene_type "protein_coding"; gene_status "KNOWN"; gene_name "Cacna2d1"; transcript_type "protein_coding"; transcript_status "KNOWN"; transcript_name "Cacna2d1-202"; exon_number "14"; exon_id "ENSMUSE00000655880.1"; talon_gene "13249"; talon_transcript "34492"; talon_exon "182151"; ccdsid "CCDS51423.1"; exon_status "KNOWN"; level "2"; protein_id "ENSMUSP00000099117.3"; source "HAVANA"; tag "CCDS";
chr5	HAVANA	exon	16314906	16314995	.	+	.	gene_id "ENSMUSG00000040118.15"; transcript_id "ENSMUST00000078272.12"; gene_type "protein_coding"; gene_status "KNOWN"; gene_name "Cacna2d1"; transcript_type "protein_coding"; transcript_status "KNOWN"; transcript_name "Cacna2d1-202"; exon_number "15"; exon_id "ENSMUSE00000521217.2"; talon_gene "13249"; talon_transcript "34492"; talon_exon "182153"; ccdsid "CCDS51423.1"; exon_status "KNOWN"; level "2"; protein_id "ENSMUSP00000099117.3"; source "HAVANA"; tag "CCDS";
chr5	HAVANA	exon	16317635	16317712	.	+	.	gene_id "ENSMUSG00000040118.15"; transcript_id "ENSMUST00000078272.12"; gene_type "protein_coding"; gene_status "KNOWN"; gene_name "Cacna2d1"; transcript_type "protein_coding"; transcript_status "KNOWN"; transcript_name "Cacna2d1-202"; exon_number "16"; exon_id "ENSMUSE00000520328.2"; talon_gene "13249"; talon_transcript "34492"; talon_exon "182155"; ccdsid "CCDS51423.1"; exon_status "KNOWN"; level "2"; protein_id "ENSMUSP00000099117.3"; source "HAVANA"; tag "CCDS";
chr5	HAVANA	exon	16319238	16319312	.	+	.	gene_id "ENSMUSG00000040118.15"; transcript_id "ENSMUST00000078272.12"; gene_type "protein_coding"; gene_status "KNOWN"; gene_name "Cacna2d1"; transcript_type "protein_coding"; transcript_status "KNOWN"; transcript_name "Cacna2d1-202"; exon_number "17"; exon_id "ENSMUSE00000492692.2"; talon_gene "13249"; talon_transcript "34492"; talon_exon "182157"; ccdsid "CCDS51423.1"; exon_status "KNOWN"; level "2"; protein_id "ENSMUSP00000099117.3"; source "HAVANA"; tag "CCDS";
chr5	HAVANA	exon	16320084	16320158	.	+	.	gene_id "ENSMUSG00000040118.15"; transcript_id "ENSMUST00000078272.12"; gene_type "protein_coding"; gene_status "KNOWN"; gene_name "Cacna2d1"; transcript_type "protein_coding"; transcript_status "KNOWN"; transcript_name "Cacna2d1-202"; exon_number "18"; exon_id "ENSMUSE00000491561.2"; talon_gene "13249"; talon_transcript "34492"; talon_exon "182159"; ccdsid "CCDS51423.1"; exon_status "KNOWN"; level "2"; protein_id "ENSMUSP00000099117.3"; source "HAVANA"; tag "CCDS";
chr5	HAVANA	exon	16326312	16326383	.	+	.	gene_id "ENSMUSG00000040118.15"; transcript_id "ENSMUST00000078272.12"; gene_type "protein_coding"; gene_status "KNOWN"; gene_name "Cacna2d1"; transcript_type "protein_coding"; transcript_status "KNOWN"; transcript_name "Cacna2d1-202"; exon_number "19"; exon_id "ENSMUSE00000493696.2"; talon_gene "13249"; talon_transcript "34492"; talon_exon "182161"; ccdsid "CCDS51422.1"; exon_status "KNOWN"; level "2"; protein_id "ENSMUSP00000099117.3"; source "HAVANA"; tag "CCDS";
chr5	HAVANA	exon	16327973	16328044	.	+	.	gene_id "ENSMUSG00000040118.15"; transcript_id "ENSMUST00000078272.12"; gene_type "protein_coding"; gene_status "KNOWN"; gene_name "Cacna2d1"; transcript_type "protein_coding"; transcript_status "KNOWN"; transcript_name "Cacna2d1-202"; exon_number "20"; exon_id "ENSMUSE00000495745.2"; talon_gene "13249"; talon_transcript "34492"; talon_exon "182163"; ccdsid "CCDS51423.1"; exon_status "KNOWN"; level "2"; protein_id "ENSMUSP00000099117.3"; source "HAVANA"; tag "CCDS";
chr5	HAVANA	exon	16333764	16333825	.	+	.	gene_id "ENSMUSG00000040118.15"; transcript_id "ENSMUST00000078272.12"; gene_type "protein_coding"; gene_status "KNOWN"; gene_name "Cacna2d1"; transcript_type "protein_coding"; transcript_status "KNOWN"; transcript_name "Cacna2d1-202"; exon_number "21"; exon_id "ENSMUSE00000494829.2"; talon_gene "13249"; talon_transcript "34492"; talon_exon "182165"; ccdsid "CCDS51423.1"; exon_status "KNOWN"; level "2"; protein_id "ENSMUSP00000099117.3"; source "HAVANA"; tag "CCDS";
chr5	ENSEMBL	exon	16340707	16340783	.	+	.	gene_id "ENSMUSG00000040118.15"; transcript_id "ENSMUST00000078272.12"; gene_type "protein_coding"; gene_status "KNOWN"; gene_name "Cacna2d1"; transcript_type "protein_coding"; transcript_status "KNOWN"; transcript_name "Cacna2d1-202"; exon_number "22"; exon_id "ENSMUSE00000294755.4"; talon_gene "13249"; talon_transcript "34492"; talon_exon "182203"; ccdsid "CCDS51423.1"; exon_status "KNOWN"; level "3"; protein_id "ENSMUSP00000110936.2"; source "ENSEMBL"; tag "CCDS";
chr5	ENSEMBL	exon	16342683	16342743	.	+	.	gene_id "ENSMUSG00000040118.15"; transcript_id "ENSMUST00000078272.12"; gene_type "protein_coding"; gene_status "KNOWN"; gene_name "Cacna2d1"; transcript_type "protein_coding"; transcript_status "KNOWN"; transcript_name "Cacna2d1-202"; exon_number "23"; exon_id "ENSMUSE00000294750.3"; talon_gene "13249"; talon_transcript "34492"; talon_exon "182207"; ccdsid "CCDS51423.1"; exon_status "KNOWN"; level "3"; protein_id "ENSMUSP00000110936.2"; source "ENSEMBL"; tag "CCDS";
chr5	HAVANA	exon	16349412	16349509	.	+	.	gene_id "ENSMUSG00000040118.15"; transcript_id "ENSMUST00000078272.12"; gene_type "protein_coding"; gene_status "KNOWN"; gene_name "Cacna2d1"; transcript_type "protein_coding"; transcript_status "KNOWN"; transcript_name "Cacna2d1-202"; exon_number "24"; exon_id "ENSMUSE00000294741.3"; talon_gene "13249"; talon_transcript "34492"; talon_exon "182173"; ccdsid "CCDS51423.1"; exon_status "KNOWN"; level "2"; protein_id "ENSMUSP00000099117.3"; source "HAVANA"; tag "CCDS";
chr5	HAVANA	exon	16352591	16352678	.	+	.	gene_id "ENSMUSG00000040118.15"; transcript_id "ENSMUST00000078272.12"; gene_type "protein_coding"; gene_status "KNOWN"; gene_name "Cacna2d1"; transcript_type "protein_coding"; transcript_status "KNOWN"; transcript_name "Cacna2d1-202"; exon_number "25"; exon_id "ENSMUSE00000294731.3"; talon_gene "13249"; talon_transcript "34492"; talon_exon "182175"; ccdsid "CCDS51423.1"; exon_status "KNOWN"; level "2"; protein_id "ENSMUSP00000099117.3"; source "HAVANA"; tag "CCDS";
chr5	HAVANA	exon	16353823	16353885	.	+	.	gene_id "ENSMUSG00000040118.15"; transcript_id "ENSMUST00000078272.12"; gene_type "protein_coding"; gene_status "KNOWN"; gene_name "Cacna2d1"; transcript_type "protein_coding"; transcript_status "KNOWN"; transcript_name "Cacna2d1-202"; exon_number "26"; exon_id "ENSMUSE00000294723.3"; talon_gene "13249"; talon_transcript "34492"; talon_exon "182177"; ccdsid "CCDS51423.1"; exon_status "KNOWN"; level "2"; protein_id "ENSMUSP00000099117.3"; source "HAVANA"; tag "CCDS";
chr5	HAVANA	exon	16354562	16354665	.	+	.	gene_id "ENSMUSG00000040118.15"; transcript_id "ENSMUST00000078272.12"; gene_type "protein_coding"; gene_status "KNOWN"; gene_name "Cacna2d1"; transcript_type "protein_coding"; transcript_status "KNOWN"; transcript_name "Cacna2d1-202"; exon_number "27"; exon_id "ENSMUSE00000294716.3"; talon_gene "13249"; talon_transcript "34492"; talon_exon "182179"; ccdsid "CCDS51423.1"; exon_status "KNOWN"; level "2"; protein_id "ENSMUSP00000099117.3"; source "HAVANA"; tag "CCDS";
chr5	HAVANA	exon	16355495	16355581	.	+	.	gene_id "ENSMUSG00000040118.15"; transcript_id "ENSMUST00000078272.12"; gene_type "protein_coding"; gene_status "KNOWN"; gene_name "Cacna2d1"; transcript_type "protein_coding"; transcript_status "KNOWN"; transcript_name "Cacna2d1-202"; exon_number "28"; exon_id "ENSMUSE00000294711.3"; talon_gene "13249"; talon_transcript "34492"; talon_exon "182181"; ccdsid "CCDS51423.1"; exon_status "KNOWN"; level "2"; protein_id "ENSMUSP00000099117.3"; source "HAVANA"; tag "CCDS";
chr5	HAVANA	exon	16356804	16356871	.	+	.	gene_id "ENSMUSG00000040118.15"; transcript_id "ENSMUST00000078272.12"; gene_type "protein_coding"; gene_status "KNOWN"; gene_name "Cacna2d1"; transcript_type "protein_coding"; transcript_status "KNOWN"; transcript_name "Cacna2d1-202"; exon_number "29"; exon_id "ENSMUSE00000294707.3"; talon_gene "13249"; talon_transcript "34492"; talon_exon "182183"; ccdsid "CCDS51423.1"; exon_status "KNOWN"; level "2"; protein_id "ENSMUSP00000099117.3"; source "HAVANA"; tag "CCDS";
chr5	HAVANA	exon	16357289	16357327	.	+	.	gene_id "ENSMUSG00000040118.15"; transcript_id "ENSMUST00000078272.12"; gene_type "protein_coding"; gene_status "KNOWN"; gene_name "Cacna2d1"; transcript_type "protein_coding"; transcript_status "KNOWN"; transcript_name "Cacna2d1-202"; exon_number "30"; exon_id "ENSMUSE00000294704.3"; talon_gene "13249"; talon_transcript "34492"; talon_exon "182185"; ccdsid "CCDS51423.1"; exon_status "KNOWN"; level "2"; protein_id "ENSMUSP00000099117.3"; source "HAVANA"; tag "CCDS";
chr5	HAVANA	exon	16357766	16357837	.	+	.	gene_id "ENSMUSG00000040118.15"; transcript_id "ENSMUST00000078272.12"; gene_type "protein_coding"; gene_status "KNOWN"; gene_name "Cacna2d1"; transcript_type "protein_coding"; transcript_status "KNOWN"; transcript_name "Cacna2d1-202"; exon_number "31"; exon_id "ENSMUSE00000294698.3"; talon_gene "13249"; talon_transcript "34492"; talon_exon "182187"; ccdsid "CCDS51423.1"; exon_status "KNOWN"; level "2"; protein_id "ENSMUSP00000099117.3"; source "HAVANA"; tag "CCDS";
chr5	HAVANA	exon	16358931	16359083	.	+	.	gene_id "ENSMUSG00000040118.15"; transcript_id "ENSMUST00000078272.12"; gene_type "protein_coding"; gene_status "KNOWN"; gene_name "Cacna2d1"; transcript_type "protein_coding"; transcript_status "KNOWN"; transcript_name "Cacna2d1-202"; exon_number "32"; exon_id "ENSMUSE00000294694.3"; talon_gene "13249"; talon_transcript "34492"; talon_exon "182189"; ccdsid "CCDS51423.1"; exon_status "KNOWN"; level "2"; protein_id "ENSMUSP00000099117.3"; source "HAVANA"; tag "CCDS";
chr5	HAVANA	exon	16359184	16359236	.	+	.	gene_id "ENSMUSG00000040118.15"; transcript_id "ENSMUST00000078272.12"; gene_type "protein_coding"; gene_status "KNOWN"; gene_name "Cacna2d1"; transcript_type "protein_coding"; transcript_status "KNOWN"; transcript_name "Cacna2d1-202"; exon_number "33"; exon_id "ENSMUSE00000294689.3"; talon_gene "13249"; talon_transcript "34492"; talon_exon "182191"; ccdsid "CCDS51423.1"; exon_status "KNOWN"; level "2"; protein_id "ENSMUSP00000099117.3"; source "HAVANA"; tag "CCDS";
chr5	HAVANA	exon	16361820	16361875	.	+	.	gene_id "ENSMUSG00000040118.15"; transcript_id "ENSMUST00000078272.12"; gene_type "protein_coding"; gene_status "KNOWN"; gene_name "Cacna2d1"; transcript_type "protein_coding"; transcript_status "KNOWN"; transcript_name "Cacna2d1-202"; exon_number "34"; exon_id "ENSMUSE00000294682.3"; talon_gene "13249"; talon_transcript "34492"; talon_exon "182193"; ccdsid "CCDS51423.1"; exon_status "KNOWN"; level "2"; protein_id "ENSMUSP00000099117.3"; source "HAVANA"; tag "CCDS";
chr5	HAVANA	exon	16362265	16362394	.	+	.	gene_id "ENSMUSG00000040118.15"; transcript_id "ENSMUST00000078272.12"; gene_type "protein_coding"; gene_status "KNOWN"; gene_name "Cacna2d1"; transcript_type "protein_coding"; transcript_status "KNOWN"; transcript_name "Cacna2d1-202"; exon_number "35"; exon_id "ENSMUSE00000294675.3"; talon_gene "13249"; talon_transcript "34492"; talon_exon "182195"; ccdsid "CCDS51423.1"; exon_status "KNOWN"; level "2"; protein_id "ENSMUSP00000099117.3"; source "HAVANA"; tag "CCDS";
chr5	HAVANA	exon	16365359	16365468	.	+	.	gene_id "ENSMUSG00000040118.15"; transcript_id "ENSMUST00000078272.12"; gene_type "protein_coding"; gene_status "KNOWN"; gene_name "Cacna2d1"; transcript_type "protein_coding"; transcript_status "KNOWN"; transcript_name "Cacna2d1-202"; exon_number "36"; exon_id "ENSMUSE00000294666.3"; talon_gene "13249"; talon_transcript "34492"; talon_exon "182197"; ccdsid "CCDS51423.1"; exon_status "KNOWN"; level "2"; protein_id "ENSMUSP00000099117.3"; source "HAVANA"; tag "CCDS";
chr5	HAVANA	exon	16365791	16365873	.	+	.	gene_id "ENSMUSG00000040118.15"; transcript_id "ENSMUST00000078272.12"; gene_type "protein_coding"; gene_status "KNOWN"; gene_name "Cacna2d1"; transcript_type "protein_coding"; transcript_status "KNOWN"; transcript_name "Cacna2d1-202"; exon_number "37"; exon_id "ENSMUSE00000294656.3"; talon_gene "13249"; talon_transcript "34492"; talon_exon "182199"; ccdsid "CCDS51423.1"; exon_status "KNOWN"; level "2"; protein_id "ENSMUSP00000099117.3"; source "HAVANA"; tag "CCDS";
chr5	HAVANA	exon	16370558	16374504	.	+	.	gene_id "ENSMUSG00000040118.15"; transcript_id "ENSMUST00000078272.12"; gene_type "protein_coding"; gene_status "KNOWN"; gene_name "Cacna2d1"; transcript_type "protein_coding"; transcript_status "KNOWN"; transcript_name "Cacna2d1-202"; exon_number "38"; exon_id "ENSMUSE00001355026.1"; talon_gene "13249"; talon_transcript "34492"; talon_exon "182216"; ccdsid "CCDS19096.1"; exon_status "KNOWN"; level "2"; protein_id "ENSMUSP00000077391.6"; source "HAVANA"; tag "CCDS";
chr5	TALON	transcript	16370558	16374504	.	+	.	gene_id "ENSMUSG00000040118.15"; transcript_id "ENCODEMT000168639"; gene_name "Cacna2d1"; gene_status "KNOWN"; gene_type "protein_coding"; transcript_status "NOVEL"; transcript_name "ENCODEMT000168639"; talon_gene "13249"; talon_transcript "168639"; ISM_to_IDs "34492,168545,168562,168586,168595,168607,168614,168617,168621,168631"; ISM_transcript "TRUE";
chr5	HAVANA	exon	16370558	16374504	.	+	.	gene_id "ENSMUSG00000040118.15"; transcript_id "ENCODEMT000168639"; gene_type "protein_coding"; gene_status "KNOWN"; gene_name "Cacna2d1"; transcript_status "NOVEL"; transcript_name "ENCODEMT000168639"; exon_number "1"; exon_id "ENSMUSE00001355026.1"; talon_gene "13249"; talon_transcript "168639"; talon_exon "182216"; ccdsid "CCDS19096.1"; exon_status "KNOWN"; level "2"; protein_id "ENSMUSP00000077391.6"; source "HAVANA"; tag "CCDS";
chr5	HAVANA	gene	16107129	16109780	.	+	.	gene_id "ENSMUSG00000105526.1"; gene_name "Gm43490"; gene_status "KNOWN"; gene_type "TEC"; talon_gene "13251"; havana_gene "OTTMUSG00000055300.1"; level "2"; tag "overlapping_locus";
chr5	HAVANA	transcript	16107129	16109780	.	+	.	gene_id "ENSMUSG00000105526.1"; transcript_id "ENSMUST00000197593.1"; gene_name "Gm43490"; gene_status "KNOWN"; gene_type "TEC"; transcript_type "TEC"; transcript_status "KNOWN"; transcript_name "Gm43490-201"; talon_gene "13251"; talon_transcript "34500"; havana_transcript "OTTMUST00000136903.1"; level "2"; source "HAVANA"; tag "basic"; transcript_support_level "NA";
chr5	HAVANA	exon	16107129	16109780	.	+	.	gene_id "ENSMUSG00000105526.1"; transcript_id "ENSMUST00000197593.1"; gene_type "TEC"; gene_status "KNOWN"; gene_name "Gm43490"; transcript_type "TEC"; transcript_status "KNOWN"; transcript_name "Gm43490-201"; exon_number "1"; exon_id "ENSMUSE00001355620.1"; talon_gene "13251"; talon_transcript "34500"; talon_exon "182235"; exon_status "KNOWN"; level "2"; source "HAVANA"; tag "basic";
chr5	HAVANA	gene	16553495	16619306	.	+	.	gene_id "ENSMUSG00000028864.7"; gene_name "Hgf"; gene_status "KNOWN"; gene_type "protein_coding"; talon_gene "13254"; havana_gene "OTTMUSG00000055308.1"; level "2"; tag "overlapping_locus";
chr5	HAVANA	transcript	16553495	16573434	.	+	.	gene_id "ENSMUSG00000028864.7"; transcript_id "ENSMUST00000195957.4"; gene_name "Hgf"; gene_status "KNOWN"; gene_type "protein_coding"; transcript_type "retained_intron"; transcript_status "KNOWN"; transcript_name "Hgf-202"; talon_gene "13254"; talon_transcript "34503"; havana_transcript "OTTMUST00000136911.1"; level "2"; source "HAVANA"; transcript_support_level "1";
chr5	HAVANA	exon	16553495	16553644	.	+	.	gene_id "ENSMUSG00000028864.7"; transcript_id "ENSMUST00000195957.4"; gene_type "protein_coding"; gene_status "KNOWN"; gene_name "Hgf"; transcript_type "retained_intron"; transcript_status "KNOWN"; transcript_name "Hgf-202"; exon_number "1"; exon_id "ENSMUSE00001347758.1"; talon_gene "13254"; talon_transcript "34503"; talon_exon "182238"; exon_status "KNOWN"; level "2"; source "HAVANA";
chr5	HAVANA	exon	16553873	16554018	.	+	.	gene_id "ENSMUSG00000028864.7"; transcript_id "ENSMUST00000195957.4"; gene_type "protein_coding"; gene_status "KNOWN"; gene_name "Hgf"; transcript_type "retained_intron"; transcript_status "KNOWN"; transcript_name "Hgf-202"; exon_number "2"; exon_id "ENSMUSE00001349554.1"; talon_gene "13254"; talon_transcript "34503"; talon_exon "182240"; exon_status "KNOWN"; level "2"; source "HAVANA";
chr5	HAVANA	exon	16560959	16561124	.	+	.	gene_id "ENSMUSG00000028864.7"; transcript_id "ENSMUST00000195957.4"; gene_type "protein_coding"; gene_status "KNOWN"; gene_name "Hgf"; transcript_type "retained_intron"; transcript_status "KNOWN"; transcript_name "Hgf-202"; exon_number "3"; exon_id "ENSMUSE00001356068.1"; talon_gene "13254"; talon_transcript "34503"; talon_exon "182242"; ccdsid "CCDS19097.1"; exon_status "KNOWN"; level "2"; protein_id "ENSMUSP00000143424.1"; source "HAVANA"; tag "CCDS";
chr5	HAVANA	exon	16564787	16564899	.	+	.	gene_id "ENSMUSG00000028864.7"; transcript_id "ENSMUST00000195957.4"; gene_type "protein_coding"; gene_status "KNOWN"; gene_name "Hgf"; transcript_type "retained_intron"; transcript_status "KNOWN"; transcript_name "Hgf-202"; exon_number "4"; exon_id "ENSMUSE00001357785.1"; talon_gene "13254"; talon_transcript "34503"; talon_exon "182244"; ccdsid "CCDS19097.1"; exon_status "KNOWN"; level "2"; protein_id "ENSMUSP00000143424.1"; source "HAVANA"; tag "CCDS";
chr5	HAVANA	exon	16566747	16566861	.	+	.	gene_id "ENSMUSG00000028864.7"; transcript_id "ENSMUST00000195957.4"; gene_type "protein_coding"; gene_status "KNOWN"; gene_name "Hgf"; transcript_type "retained_intron"; transcript_status "KNOWN"; transcript_name "Hgf-202"; exon_number "5"; exon_id "ENSMUSE00001355205.1"; talon_gene "13254"; talon_transcript "34503"; talon_exon "182246"; ccdsid "CCDS19097.1"; exon_status "KNOWN"; level "2"; protein_id "ENSMUSP00000143424.1"; source "HAVANA"; tag "CCDS";
chr5	HAVANA	exon	16572492	16573434	.	+	.	gene_id "ENSMUSG00000028864.7"; transcript_id "ENSMUST00000195957.4"; gene_type "protein_coding"; gene_status "KNOWN"; gene_name "Hgf"; transcript_type "retained_intron"; transcript_status "KNOWN"; transcript_name "Hgf-202"; exon_number "6"; exon_id "ENSMUSE00001350173.1"; talon_gene "13254"; talon_transcript "34503"; talon_exon "182248"; exon_status "KNOWN"; level "2"; source "HAVANA";
chr5	HAVANA	transcript	16553786	16619306	.	+	.	gene_id "ENSMUSG00000028864.7"; transcript_id "ENSMUST00000030683.7"; gene_name "Hgf"; gene_status "KNOWN"; gene_type "protein_coding"; transcript_type "protein_coding"; transcript_status "KNOWN"; transcript_name "Hgf-201"; talon_gene "13254"; talon_transcript "34507"; ccdsid "CCDS19097.1"; havana_transcript "OTTMUST00000136915.1"; level "2"; protein_id "ENSMUSP00000030683.3"; source "HAVANA"; tag "CCDS"; transcript_support_level "1";
chr5	HAVANA	exon	16553786	16554018	.	+	.	gene_id "ENSMUSG00000028864.7"; transcript_id "ENSMUST00000030683.7"; gene_type "protein_coding"; gene_status "KNOWN"; gene_name "Hgf"; transcript_type "protein_coding"; transcript_status "KNOWN"; transcript_name "Hgf-201"; exon_number "1"; exon_id "ENSMUSE00001347249.1"; talon_gene "13254"; talon_transcript "34507"; talon_exon "182283"; ccdsid "CCDS19097.1"; exon_status "KNOWN"; level "2"; protein_id "ENSMUSP00000030683.3"; source "HAVANA"; tag "CCDS";
chr5	HAVANA	exon	16560959	16561124	.	+	.	gene_id "ENSMUSG00000028864.7"; transcript_id "ENSMUST00000030683.7"; gene_type "protein_coding"; gene_status "KNOWN"; gene_name "Hgf"; transcript_type "protein_coding"; transcript_status "KNOWN"; transcript_name "Hgf-201"; exon_number "2"; exon_id "ENSMUSE00001356068.1"; talon_gene "13254"; talon_transcript "34507"; talon_exon "182242"; ccdsid "CCDS19097.1"; exon_status "KNOWN"; level "2"; protein_id "ENSMUSP00000143424.1"; source "HAVANA"; tag "CCDS";
chr5	HAVANA	exon	16564787	16564899	.	+	.	gene_id "ENSMUSG00000028864.7"; transcript_id "ENSMUST00000030683.7"; gene_type "protein_coding"; gene_status "KNOWN"; gene_name "Hgf"; transcript_type "protein_coding"; transcript_status "KNOWN"; transcript_name "Hgf-201"; exon_number "3"; exon_id "ENSMUSE00001357785.1"; talon_gene "13254"; talon_transcript "34507"; talon_exon "182244"; ccdsid "CCDS19097.1"; exon_status "KNOWN"; level "2"; protein_id "ENSMUSP00000143424.1"; source "HAVANA"; tag "CCDS";
chr5	HAVANA	exon	16566747	16566861	.	+	.	gene_id "ENSMUSG00000028864.7"; transcript_id "ENSMUST00000030683.7"; gene_type "protein_coding"; gene_status "KNOWN"; gene_name "Hgf"; transcript_type "protein_coding"; transcript_status "KNOWN"; transcript_name "Hgf-201"; exon_number "4"; exon_id "ENSMUSE00001355205.1"; talon_gene "13254"; talon_transcript "34507"; talon_exon "182246"; ccdsid "CCDS19097.1"; exon_status "KNOWN"; level "2"; protein_id "ENSMUSP00000143424.1"; source "HAVANA"; tag "CCDS";
chr5	HAVANA	exon	16572492	16572634	.	+	.	gene_id "ENSMUSG00000028864.7"; transcript_id "ENSMUST00000030683.7"; gene_type "protein_coding"; gene_status "KNOWN"; gene_name "Hgf"; transcript_type "protein_coding"; transcript_status "KNOWN"; transcript_name "Hgf-201"; exon_number "5"; exon_id "ENSMUSE00000335252.3"; talon_gene "13254"; talon_transcript "34507"; talon_exon "182252"; ccdsid "CCDS19097.1"; exon_status "KNOWN"; level "2"; protein_id "ENSMUSP00000143424.1"; source "HAVANA"; tag "CCDS";
chr5	HAVANA	exon	16576909	16577029	.	+	.	gene_id "ENSMUSG00000028864.7"; transcript_id "ENSMUST00000030683.7"; gene_type "protein_coding"; gene_status "KNOWN"; gene_name "Hgf"; transcript_type "protein_coding"; transcript_status "KNOWN"; transcript_name "Hgf-201"; exon_number "6"; exon_id "ENSMUSE00000384902.3"; talon_gene "13254"; talon_transcript "34507"; talon_exon "182254"; ccdsid "CCDS19097.1"; exon_status "KNOWN"; level "2"; protein_id "ENSMUSP00000143424.1"; source "HAVANA"; tag "CCDS";
chr5	HAVANA	exon	16578443	16578561	.	+	.	gene_id "ENSMUSG00000028864.7"; transcript_id "ENSMUST00000030683.7"; gene_type "protein_coding"; gene_status "KNOWN"; gene_name "Hgf"; transcript_type "protein_coding"; transcript_status "KNOWN"; transcript_name "Hgf-201"; exon_number "7"; exon_id "ENSMUSE00000182914.3"; talon_gene "13254"; talon_transcript "34507"; talon_exon "182256"; ccdsid "CCDS19097.1"; exon_status "KNOWN"; level "2"; protein_id "ENSMUSP00000143424.1"; source "HAVANA"; tag "CCDS";
chr5	HAVANA	exon	16593844	16594018	.	+	.	gene_id "ENSMUSG00000028864.7"; transcript_id "ENSMUST00000030683.7"; gene_type "protein_coding"; gene_status "KNOWN"; gene_name "Hgf"; transcript_type "protein_coding"; transcript_status "KNOWN"; transcript_name "Hgf-201"; exon_number "8"; exon_id "ENSMUSE00000182925.3"; talon_gene "13254"; talon_transcript "34507"; talon_exon "182258"; ccdsid "CCDS19097.1"; exon_status "KNOWN"; level "2"; protein_id "ENSMUSP00000143424.1"; source "HAVANA"; tag "CCDS";
chr5	HAVANA	exon	16598135	16598262	.	+	.	gene_id "ENSMUSG00000028864.7"; transcript_id "ENSMUST00000030683.7"; gene_type "protein_coding"; gene_status "KNOWN"; gene_name "Hgf"; transcript_type "protein_coding"; transcript_status "KNOWN"; transcript_name "Hgf-201"; exon_number "9"; exon_id "ENSMUSE00000182930.3"; talon_gene "13254"; talon_transcript "34507"; talon_exon "182260"; ccdsid "CCDS19097.1"; exon_status "KNOWN"; level "2"; protein_id "ENSMUSP00000143424.1"; source "HAVANA"; tag "CCDS";
chr5	HAVANA	exon	16602283	16602385	.	+	.	gene_id "ENSMUSG00000028864.7"; transcript_id "ENSMUST00000030683.7"; gene_type "protein_coding"; gene_status "KNOWN"; gene_name "Hgf"; transcript_type "protein_coding"; transcript_status "KNOWN"; transcript_name "Hgf-201"; exon_number "10"; exon_id "ENSMUSE00000182952.3"; talon_gene "13254"; talon_transcript "34507"; talon_exon "182262"; ccdsid "CCDS19097.1"; exon_status "KNOWN"; level "2"; protein_id "ENSMUSP00000143424.1"; source "HAVANA"; tag "CCDS";
chr5	HAVANA	exon	16604788	16604921	.	+	.	gene_id "ENSMUSG00000028864.7"; transcript_id "ENSMUST00000030683.7"; gene_type "protein_coding"; gene_status "KNOWN"; gene_name "Hgf"; transcript_type "protein_coding"; transcript_status "KNOWN"; transcript_name "Hgf-201"; exon_number "11"; exon_id "ENSMUSE00000182920.3"; talon_gene "13254"; talon_transcript "34507"; talon_exon "182264"; ccdsid "CCDS19097.1"; exon_status "KNOWN"; level "2"; protein_id "ENSMUSP00000143424.1"; source "HAVANA"; tag "CCDS";
chr5	HAVANA	exon	16610106	16610144	.	+	.	gene_id "ENSMUSG00000028864.7"; transcript_id "ENSMUST00000030683.7"; gene_type "protein_coding"; gene_status "KNOWN"; gene_name "Hgf"; transcript_type "protein_coding"; transcript_status "KNOWN"; transcript_name "Hgf-201"; exon_number "12"; exon_id "ENSMUSE00000182939.3"; talon_gene "13254"; talon_transcript "34507"; talon_exon "182266"; ccdsid "CCDS19097.1"; exon_status "KNOWN"; level "2"; protein_id "ENSMUSP00000143424.1"; source "HAVANA"; tag "CCDS";
chr5	HAVANA	exon	16611820	16611916	.	+	.	gene_id "ENSMUSG00000028864.7"; transcript_id "ENSMUST00000030683.7"; gene_type "protein_coding"; gene_status "KNOWN"; gene_name "Hgf"; transcript_type "protein_coding"; transcript_status "KNOWN"; transcript_name "Hgf-201"; exon_number "13"; exon_id "ENSMUSE00000182912.3"; talon_gene "13254"; talon_transcript "34507"; talon_exon "182268"; ccdsid "CCDS19097.1"; exon_status "KNOWN"; level "2"; protein_id "ENSMUSP00000143424.1"; source "HAVANA"; tag "CCDS";
chr5	HAVANA	exon	16613756	16613830	.	+	.	gene_id "ENSMUSG00000028864.7"; transcript_id "ENSMUST00000030683.7"; gene_type "protein_coding"; gene_status "KNOWN"; gene_name "Hgf"; transcript_type "protein_coding"; transcript_status "KNOWN"; transcript_name "Hgf-201"; exon_number "14"; exon_id "ENSMUSE00000182949.3"; talon_gene "13254"; talon_transcript "34507"; talon_exon "182270"; ccdsid "CCDS19097.1"; exon_status "KNOWN"; level "2"; protein_id "ENSMUSP00000143424.1"; source "HAVANA"; tag "CCDS";
chr5	HAVANA	exon	16614892	16615038	.	+	.	gene_id "ENSMUSG00000028864.7"; transcript_id "ENSMUST00000030683.7"; gene_type "protein_coding"; gene_status "KNOWN"; gene_name "Hgf"; transcript_type "protein_coding"; transcript_status "KNOWN"; transcript_name "Hgf-201"; exon_number "15"; exon_id "ENSMUSE00000182933.3"; talon_gene "13254"; talon_transcript "34507"; talon_exon "182272"; ccdsid "CCDS19097.1"; exon_status "KNOWN"; level "2"; protein_id "ENSMUSP00000143424.1"; source "HAVANA"; tag "CCDS";
chr5	HAVANA	exon	16615504	16615610	.	+	.	gene_id "ENSMUSG00000028864.7"; transcript_id "ENSMUST00000030683.7"; gene_type "protein_coding"; gene_status "KNOWN"; gene_name "Hgf"; transcript_type "protein_coding"; transcript_status "KNOWN"; transcript_name "Hgf-201"; exon_number "16"; exon_id "ENSMUSE00000182929.3"; talon_gene "13254"; talon_transcript "34507"; talon_exon "182274"; ccdsid "CCDS19097.1"; exon_status "KNOWN"; level "2"; protein_id "ENSMUSP00000143424.1"; source "HAVANA"; tag "CCDS";
chr5	HAVANA	exon	16615730	16615875	.	+	.	gene_id "ENSMUSG00000028864.7"; transcript_id "ENSMUST00000030683.7"; gene_type "protein_coding"; gene_status "KNOWN"; gene_name "Hgf"; transcript_type "protein_coding"; transcript_status "KNOWN"; transcript_name "Hgf-201"; exon_number "17"; exon_id "ENSMUSE00000294361.3"; talon_gene "13254"; talon_transcript "34507"; talon_exon "182276"; ccdsid "CCDS19097.1"; exon_status "KNOWN"; level "2"; protein_id "ENSMUSP00000143424.1"; source "HAVANA"; tag "CCDS";
chr5	HAVANA	exon	16618826	16619306	.	+	.	gene_id "ENSMUSG00000028864.7"; transcript_id "ENSMUST00000030683.7"; gene_type "protein_coding"; gene_status "KNOWN"; gene_name "Hgf"; transcript_type "protein_coding"; transcript_status "KNOWN"; transcript_name "Hgf-201"; exon_number "18"; exon_id "ENSMUSE00000347591.5"; talon_gene "13254"; talon_transcript "34507"; talon_exon "182284"; ccdsid "CCDS19097.1"; exon_status "KNOWN"; level "2"; protein_id "ENSMUSP00000030683.3"; source "HAVANA"; tag "CCDS";
chr5	HAVANA	gene	17574281	17730265	.	+	.	gene_id "ENSMUSG00000028780.13"; gene_name "Sema3c"; gene_status "KNOWN"; gene_type "protein_coding"; talon_gene "13266"; havana_gene "OTTMUSG00000035305.16"; level "1"; tag "overlapping_locus";
chr5	HAVANA	transcript	17574281	17730268	.	+	.	gene_id "ENSMUSG00000028780.13"; transcript_id "ENSMUST00000030568.13"; gene_name "Sema3c"; gene_status "KNOWN"; gene_type "protein_coding"; transcript_type "protein_coding"; transcript_status "KNOWN"; transcript_name "Sema3c-201"; talon_gene "13266"; talon_transcript "34520"; ccdsid "CCDS19099.1"; havana_transcript "OTTMUST00000090077.3"; level "2"; protein_id "ENSMUSP00000030568.7"; source "HAVANA"; tag "CCDS"; transcript_support_level "1";
chr5	HAVANA	exon	17574281	17574965	.	+	.	gene_id "ENSMUSG00000028780.13"; transcript_id "ENSMUST00000030568.13"; gene_type "protein_coding"; gene_status "KNOWN"; gene_name "Sema3c"; transcript_type "protein_coding"; transcript_status "KNOWN"; transcript_name "Sema3c-201"; exon_number "1"; exon_id "ENSMUSE00000875680.1"; talon_gene "13266"; talon_transcript "34520"; talon_exon "182367"; ccdsid "CCDS19099.1"; exon_status "KNOWN"; level "2"; protein_id "ENSMUSP00000030568.7"; source "HAVANA"; tag "CCDS";
chr5	HAVANA	exon	17576830	17576970	.	+	.	gene_id "ENSMUSG00000028780.13"; transcript_id "ENSMUST00000030568.13"; gene_type "protein_coding"; gene_status "KNOWN"; gene_name "Sema3c"; transcript_type "protein_coding"; transcript_status "KNOWN"; transcript_name "Sema3c-201"; exon_number "2"; exon_id "ENSMUSE00000402898.1"; talon_gene "13266"; talon_transcript "34520"; talon_exon "182369"; ccdsid "CCDS19099.1"; exon_status "KNOWN"; level "2"; protein_id "ENSMUSP00000030568.7"; source "HAVANA"; tag "CCDS";
chr5	HAVANA	exon	17653708	17653868	.	+	.	gene_id "ENSMUSG00000028780.13"; transcript_id "ENSMUST00000030568.13"; gene_type "protein_coding"; gene_status "KNOWN"; gene_name "Sema3c"; transcript_type "protein_coding"; transcript_status "KNOWN"; transcript_name "Sema3c-201"; exon_number "3"; exon_id "ENSMUSE00000182076.1"; talon_gene "13266"; talon_transcript "34520"; talon_exon "182371"; ccdsid "CCDS19099.1"; exon_status "KNOWN"; level "2"; protein_id "ENSMUSP00000030568.7"; source "HAVANA"; tag "CCDS";
chr5	HAVANA	exon	17655003	17655065	.	+	.	gene_id "ENSMUSG00000028780.13"; transcript_id "ENSMUST00000030568.13"; gene_type "protein_coding"; gene_status "KNOWN"; gene_name "Sema3c"; transcript_type "protein_coding"; transcript_status "KNOWN"; transcript_name "Sema3c-201"; exon_number "4"; exon_id "ENSMUSE00000182058.1"; talon_gene "13266"; talon_transcript "34520"; talon_exon "182373"; ccdsid "CCDS19099.1"; exon_status "KNOWN"; level "2"; protein_id "ENSMUSP00000030568.7"; source "HAVANA"; tag "CCDS";
chr5	HAVANA	exon	17662920	17663039	.	+	.	gene_id "ENSMUSG00000028780.13"; transcript_id "ENSMUST00000030568.13"; gene_type "protein_coding"; gene_status "KNOWN"; gene_name "Sema3c"; transcript_type "protein_coding"; transcript_status "KNOWN"; transcript_name "Sema3c-201"; exon_number "5"; exon_id "ENSMUSE00000182088.1"; talon_gene "13266"; talon_transcript "34520"; talon_exon "182375"; ccdsid "CCDS19099.1"; exon_status "KNOWN"; level "2"; protein_id "ENSMUSP00000030568.7"; source "HAVANA"; tag "CCDS";
chr5	HAVANA	exon	17670450	17670540	.	+	.	gene_id "ENSMUSG00000028780.13"; transcript_id "ENSMUST00000030568.13"; gene_type "protein_coding"; gene_status "KNOWN"; gene_name "Sema3c"; transcript_type "protein_coding"; transcript_status "KNOWN"; transcript_name "Sema3c-201"; exon_number "6"; exon_id "ENSMUSE00001208663.1"; talon_gene "13266"; talon_transcript "34520"; talon_exon "182377"; ccdsid "CCDS19099.1"; exon_status "KNOWN"; level "2"; protein_id "ENSMUSP00000030568.7"; source "HAVANA"; tag "CCDS";
chr5	HAVANA	exon	17672429	17672548	.	+	.	gene_id "ENSMUSG00000028780.13"; transcript_id "ENSMUST00000030568.13"; gene_type "protein_coding"; gene_status "KNOWN"; gene_name "Sema3c"; transcript_type "protein_coding"; transcript_status "KNOWN"; transcript_name "Sema3c-201"; exon_number "7"; exon_id "ENSMUSE00001237271.1"; talon_gene "13266"; talon_transcript "34520"; talon_exon "182379"; ccdsid "CCDS19099.1"; exon_status "KNOWN"; level "2"; protein_id "ENSMUSP00000030568.7"; source "HAVANA"; tag "CCDS";
chr5	HAVANA	exon	17675042	17675184	.	+	.	gene_id "ENSMUSG00000028780.13"; transcript_id "ENSMUST00000030568.13"; gene_type "protein_coding"; gene_status "KNOWN"; gene_name "Sema3c"; transcript_type "protein_coding"; transcript_status "KNOWN"; transcript_name "Sema3c-201"; exon_number "8"; exon_id "ENSMUSE00001306719.1"; talon_gene "13266"; talon_transcript "34520"; talon_exon "182381"; ccdsid "CCDS19099.1"; exon_status "KNOWN"; level "2"; protein_id "ENSMUSP00000030568.7"; source "HAVANA"; tag "CCDS";
chr5	HAVANA	exon	17676311	17676425	.	+	.	gene_id "ENSMUSG00000028780.13"; transcript_id "ENSMUST00000030568.13"; gene_type "protein_coding"; gene_status "KNOWN"; gene_name "Sema3c"; transcript_type "protein_coding"; transcript_status "KNOWN"; transcript_name "Sema3c-201"; exon_number "9"; exon_id "ENSMUSE00001309677.1"; talon_gene "13266"; talon_transcript "34520"; talon_exon "182383"; ccdsid "CCDS19099.1"; exon_status "KNOWN"; level "2"; protein_id "ENSMUSP00000030568.7"; source "HAVANA"; tag "CCDS";
chr5	HAVANA	exon	17678312	17678381	.	+	.	gene_id "ENSMUSG00000028780.13"; transcript_id "ENSMUST00000030568.13"; gene_type "protein_coding"; gene_status "KNOWN"; gene_name "Sema3c"; transcript_type "protein_coding"; transcript_status "KNOWN"; transcript_name "Sema3c-201"; exon_number "10"; exon_id "ENSMUSE00001267142.1"; talon_gene "13266"; talon_transcript "34520"; talon_exon "182385"; ccdsid "CCDS19099.1"; exon_status "KNOWN"; level "2"; protein_id "ENSMUSP00000030568.7"; source "HAVANA"; tag "CCDS";
chr5	HAVANA	exon	17681939	17682083	.	+	.	gene_id "ENSMUSG00000028780.13"; transcript_id "ENSMUST00000030568.13"; gene_type "protein_coding"; gene_status "KNOWN"; gene_name "Sema3c"; transcript_type "protein_coding"; transcript_status "KNOWN"; transcript_name "Sema3c-201"; exon_number "11"; exon_id "ENSMUSE00001210306.1"; talon_gene "13266"; talon_transcript "34520"; talon_exon "182387"; ccdsid "CCDS19099.1"; exon_status "KNOWN"; level "2"; protein_id "ENSMUSP00000030568.7"; source "HAVANA"; tag "CCDS";
chr5	HAVANA	exon	17694643	17694865	.	+	.	gene_id "ENSMUSG00000028780.13"; transcript_id "ENSMUST00000030568.13"; gene_type "protein_coding"; gene_status "KNOWN"; gene_name "Sema3c"; transcript_type "protein_coding"; transcript_status "KNOWN"; transcript_name "Sema3c-201"; exon_number "12"; exon_id "ENSMUSE00000182077.1"; talon_gene "13266"; talon_transcript "34520"; talon_exon "182389"; ccdsid "CCDS19099.1"; exon_status "KNOWN"; level "2"; protein_id "ENSMUSP00000030568.7"; source "HAVANA"; tag "CCDS";
chr5	HAVANA	exon	17711386	17711474	.	+	.	gene_id "ENSMUSG00000028780.13"; transcript_id "ENSMUST00000030568.13"; gene_type "protein_coding"; gene_status "KNOWN"; gene_name "Sema3c"; transcript_type "protein_coding"; transcript_status "KNOWN"; transcript_name "Sema3c-201"; exon_number "13"; exon_id "ENSMUSE00001303361.1"; talon_gene "13266"; talon_transcript "34520"; talon_exon "182391"; ccdsid "CCDS19099.1"; exon_status "KNOWN"; level "2"; protein_id "ENSMUSP00000030568.7"; source "HAVANA"; tag "CCDS";
chr5	HAVANA	exon	17714411	17714452	.	+	.	gene_id "ENSMUSG00000028780.13"; transcript_id "ENSMUST00000030568.13"; gene_type "protein_coding"; gene_status "KNOWN"; gene_name "Sema3c"; transcript_type "protein_coding"; transcript_status "KNOWN"; transcript_name "Sema3c-201"; exon_number "14"; exon_id "ENSMUSE00001288253.1"; talon_gene "13266"; talon_transcript "34520"; talon_exon "182393"; ccdsid "CCDS19099.1"; exon_status "KNOWN"; level "2"; protein_id "ENSMUSP00000030568.7"; source "HAVANA"; tag "CCDS";
chr5	HAVANA	exon	17716911	17717068	.	+	.	gene_id "ENSMUSG00000028780.13"; transcript_id "ENSMUST00000030568.13"; gene_type "protein_coding"; gene_status "KNOWN"; gene_name "Sema3c"; transcript_type "protein_coding"; transcript_status "KNOWN"; transcript_name "Sema3c-201"; exon_number "15"; exon_id "ENSMUSE00001219424.1"; talon_gene "13266"; talon_transcript "34520"; talon_exon "182395"; ccdsid "CCDS19099.1"; exon_status "KNOWN"; level "2"; protein_id "ENSMUSP00000030568.7"; source "HAVANA"; tag "CCDS";
chr5	HAVANA	exon	17721854	17721921	.	+	.	gene_id "ENSMUSG00000028780.13"; transcript_id "ENSMUST00000030568.13"; gene_type "protein_coding"; gene_status "KNOWN"; gene_name "Sema3c"; transcript_type "protein_coding"; transcript_status "KNOWN"; transcript_name "Sema3c-201"; exon_number "16"; exon_id "ENSMUSE00001220556.1"; talon_gene "13266"; talon_transcript "34520"; talon_exon "182397"; ccdsid "CCDS19099.1"; exon_status "KNOWN"; level "2"; protein_id "ENSMUSP00000030568.7"; source "HAVANA"; tag "CCDS";
chr5	HAVANA	exon	17724081	17724211	.	+	.	gene_id "ENSMUSG00000028780.13"; transcript_id "ENSMUST00000030568.13"; gene_type "protein_coding"; gene_status "KNOWN"; gene_name "Sema3c"; transcript_type "protein_coding"; transcript_status "KNOWN"; transcript_name "Sema3c-201"; exon_number "17"; exon_id "ENSMUSE00001216086.1"; talon_gene "13266"; talon_transcript "34520"; talon_exon "182399"; ccdsid "CCDS19099.1"; exon_status "KNOWN"; level "2"; protein_id "ENSMUSP00000030568.7"; source "HAVANA"; tag "CCDS";
chr5	HAVANA	exon	17727343	17730268	.	+	.	gene_id "ENSMUSG00000028780.13"; transcript_id "ENSMUST00000030568.13"; gene_type "protein_coding"; gene_status "KNOWN"; gene_name "Sema3c"; transcript_type "protein_coding"; transcript_status "KNOWN"; transcript_name "Sema3c-201"; exon_number "18"; exon_id "ENSMUSE00000335154.7"; talon_gene "13266"; talon_transcript "34520"; talon_exon "182401"; ccdsid "CCDS19099.1"; exon_status "KNOWN"; level "2"; protein_id "ENSMUSP00000030568.7"; source "HAVANA"; tag "CCDS";
chr5	HAVANA	transcript	17574766	17578178	.	+	.	gene_id "ENSMUSG00000028780.13"; transcript_id "ENSMUST00000170348.1"; gene_name "Sema3c"; gene_status "KNOWN"; gene_type "protein_coding"; transcript_type "retained_intron"; transcript_status "KNOWN"; transcript_name "Sema3c-205"; talon_gene "13266"; talon_transcript "34522"; havana_transcript "OTTMUST00000090134.1"; level "2"; source "HAVANA"; transcript_support_level "1";
chr5	HAVANA	exon	17574766	17574965	.	+	.	gene_id "ENSMUSG00000028780.13"; transcript_id "ENSMUST00000170348.1"; gene_type "protein_coding"; gene_status "KNOWN"; gene_name "Sema3c"; transcript_type "retained_intron"; transcript_status "KNOWN"; transcript_name "Sema3c-205"; exon_number "1"; exon_id "ENSMUSE00000356757.4"; talon_gene "13266"; talon_transcript "34522"; talon_exon "182404"; exon_status "KNOWN"; level "2"; source "HAVANA";
chr5	HAVANA	exon	17576830	17578178	.	+	.	gene_id "ENSMUSG00000028780.13"; transcript_id "ENSMUST00000170348.1"; gene_type "protein_coding"; gene_status "KNOWN"; gene_name "Sema3c"; transcript_type "retained_intron"; transcript_status "KNOWN"; transcript_name "Sema3c-205"; exon_number "2"; exon_id "ENSMUSE00000896466.1"; talon_gene "13266"; talon_transcript "34522"; talon_exon "182405"; exon_status "KNOWN"; level "2"; source "HAVANA";
chr5	HAVANA	transcript	17694202	17730265	.	+	.	gene_id "ENSMUSG00000028780.13"; transcript_id "ENSMUST00000115271.2"; gene_name "Sema3c"; gene_status "KNOWN"; gene_type "protein_coding"; transcript_type "retained_intron"; transcript_status "KNOWN"; transcript_name "Sema3c-202"; talon_gene "13266"; talon_transcript "34524"; havana_transcript "OTTMUST00000090136.3"; level "2"; source "HAVANA"; transcript_support_level "1";
chr5	HAVANA	exon	17694202	17694865	.	+	.	gene_id "ENSMUSG00000028780.13"; transcript_id "ENSMUST00000115271.2"; gene_type "protein_coding"; gene_status "KNOWN"; gene_name "Sema3c"; transcript_type "retained_intron"; transcript_status "KNOWN"; transcript_name "Sema3c-202"; exon_number "1"; exon_id "ENSMUSE00000903987.1"; talon_gene "13266"; talon_transcript "34524"; talon_exon "182410"; exon_status "KNOWN"; level "2"; source "HAVANA";
chr5	HAVANA	exon	17711386	17711474	.	+	.	gene_id "ENSMUSG00000028780.13"; transcript_id "ENSMUST00000115271.2"; gene_type "protein_coding"; gene_status "KNOWN"; gene_name "Sema3c"; transcript_type "retained_intron"; transcript_status "KNOWN"; transcript_name "Sema3c-202"; exon_number "2"; exon_id "ENSMUSE00001303361.1"; talon_gene "13266"; talon_transcript "34524"; talon_exon "182391"; ccdsid "CCDS19099.1"; exon_status "KNOWN"; level "2"; protein_id "ENSMUSP00000030568.7"; source "HAVANA"; tag "CCDS";
chr5	HAVANA	exon	17714411	17714452	.	+	.	gene_id "ENSMUSG00000028780.13"; transcript_id "ENSMUST00000115271.2"; gene_type "protein_coding"; gene_status "KNOWN"; gene_name "Sema3c"; transcript_type "retained_intron"; transcript_status "KNOWN"; transcript_name "Sema3c-202"; exon_number "3"; exon_id "ENSMUSE00001288253.1"; talon_gene "13266"; talon_transcript "34524"; talon_exon "182393"; ccdsid "CCDS19099.1"; exon_status "KNOWN"; level "2"; protein_id "ENSMUSP00000030568.7"; source "HAVANA"; tag "CCDS";
chr5	HAVANA	exon	17716911	17717068	.	+	.	gene_id "ENSMUSG00000028780.13"; transcript_id "ENSMUST00000115271.2"; gene_type "protein_coding"; gene_status "KNOWN"; gene_name "Sema3c"; transcript_type "retained_intron"; transcript_status "KNOWN"; transcript_name "Sema3c-202"; exon_number "4"; exon_id "ENSMUSE00001219424.1"; talon_gene "13266"; talon_transcript "34524"; talon_exon "182395"; ccdsid "CCDS19099.1"; exon_status "KNOWN"; level "2"; protein_id "ENSMUSP00000030568.7"; source "HAVANA"; tag "CCDS";
chr5	HAVANA	exon	17721854	17721921	.	+	.	gene_id "ENSMUSG00000028780.13"; transcript_id "ENSMUST00000115271.2"; gene_type "protein_coding"; gene_status "KNOWN"; gene_name "Sema3c"; transcript_type "retained_intron"; transcript_status "KNOWN"; transcript_name "Sema3c-202"; exon_number "5"; exon_id "ENSMUSE00001220556.1"; talon_gene "13266"; talon_transcript "34524"; talon_exon "182397"; ccdsid "CCDS19099.1"; exon_status "KNOWN"; level "2"; protein_id "ENSMUSP00000030568.7"; source "HAVANA"; tag "CCDS";
chr5	HAVANA	exon	17724081	17724211	.	+	.	gene_id "ENSMUSG00000028780.13"; transcript_id "ENSMUST00000115271.2"; gene_type "protein_coding"; gene_status "KNOWN"; gene_name "Sema3c"; transcript_type "retained_intron"; transcript_status "KNOWN"; transcript_name "Sema3c-202"; exon_number "6"; exon_id "ENSMUSE00001216086.1"; talon_gene "13266"; talon_transcript "34524"; talon_exon "182399"; ccdsid "CCDS19099.1"; exon_status "KNOWN"; level "2"; protein_id "ENSMUSP00000030568.7"; source "HAVANA"; tag "CCDS";
chr5	HAVANA	exon	17727343	17730265	.	+	.	gene_id "ENSMUSG00000028780.13"; transcript_id "ENSMUST00000115271.2"; gene_type "protein_coding"; gene_status "KNOWN"; gene_name "Sema3c"; transcript_type "retained_intron"; transcript_status "KNOWN"; transcript_name "Sema3c-202"; exon_number "7"; exon_id "ENSMUSE00000702277.2"; talon_gene "13266"; talon_transcript "34524"; talon_exon "182411"; exon_status "KNOWN"; level "2"; source "HAVANA";
chr5	HAVANA	gene	17781690	17835717	.	-	.	gene_id "ENSMUSG00000002944.15"; gene_name "Cd36"; gene_status "KNOWN"; gene_type "protein_coding"; talon_gene "13267"; havana_gene "OTTMUSG00000053047.3"; level "2"; tag "overlapping_locus";
chr5	ENSEMBL	transcript	17781690	17849792	.	-	.	gene_id "ENSMUSG00000002944.15"; transcript_id "ENSMUST00000170051.7"; gene_name "Cd36"; gene_status "KNOWN"; gene_type "protein_coding"; transcript_type "protein_coding"; transcript_status "KNOWN"; transcript_name "Cd36-204"; talon_gene "13267"; talon_transcript "34525"; ccdsid "CCDS19100.1"; level "3"; protein_id "ENSMUSP00000133008.1"; source "ENSEMBL"; tag "CCDS"; transcript_support_level "1";
chr5	ENSEMBL	exon	17849657	17849792	.	-	.	gene_id "ENSMUSG00000002944.15"; transcript_id "ENSMUST00000170051.7"; gene_type "protein_coding"; gene_status "KNOWN"; gene_name "Cd36"; transcript_type "protein_coding"; transcript_status "KNOWN"; transcript_name "Cd36-204"; exon_number "1"; exon_id "ENSMUSE00000881680.1"; talon_gene "13267"; talon_transcript "34525"; talon_exon "182412"; ccdsid "CCDS19100.1"; exon_status "KNOWN"; level "3"; protein_id "ENSMUSP00000133008.1"; source "ENSEMBL"; tag "CCDS";
chr5	HAVANA	exon	17829456	17829549	.	-	.	gene_id "ENSMUSG00000002944.15"; transcript_id "ENSMUST00000170051.7"; gene_type "protein_coding"; gene_status "KNOWN"; gene_name "Cd36"; transcript_type "protein_coding"; transcript_status "KNOWN"; transcript_name "Cd36-204"; exon_number "2"; exon_id "ENSMUSE00000702275.1"; talon_gene "13267"; talon_transcript "34525"; talon_exon "182414"; ccdsid "CCDS19100.1"; exon_status "KNOWN"; level "2"; protein_id "ENSMUSP00000080974.6"; source "HAVANA"; tag "CCDS";
chr5	HAVANA	exon	17828775	17828984	.	-	.	gene_id "ENSMUSG00000002944.15"; transcript_id "ENSMUST00000170051.7"; gene_type "protein_coding"; gene_status "KNOWN"; gene_name "Cd36"; transcript_type "protein_coding"; transcript_status "KNOWN"; transcript_name "Cd36-204"; exon_number "3"; exon_id "ENSMUSE00000502068.4"; talon_gene "13267"; talon_transcript "34525"; talon_exon "182416"; ccdsid "CCDS19100.1"; exon_status "KNOWN"; level "2"; protein_id "ENSMUSP00000080974.6"; source "HAVANA"; tag "CCDS";
chr5	HAVANA	exon	17820440	17820600	.	-	.	gene_id "ENSMUSG00000002944.15"; transcript_id "ENSMUST00000170051.7"; gene_type "protein_coding"; gene_status "KNOWN"; gene_name "Cd36"; transcript_type "protein_coding"; transcript_status "KNOWN"; transcript_name "Cd36-204"; exon_number "4"; exon_id "ENSMUSE00000497369.2"; talon_gene "13267"; talon_transcript "34525"; talon_exon "182418"; ccdsid "CCDS19100.1"; exon_status "KNOWN"; level "2"; protein_id "ENSMUSP00000080974.6"; source "HAVANA"; tag "CCDS";
chr5	HAVANA	exon	17814673	17814820	.	-	.	gene_id "ENSMUSG00000002944.15"; transcript_id "ENSMUST00000170051.7"; gene_type "protein_coding"; gene_status "KNOWN"; gene_name "Cd36"; transcript_type "protein_coding"; transcript_status "KNOWN"; transcript_name "Cd36-204"; exon_number "5"; exon_id "ENSMUSE00000496390.2"; talon_gene "13267"; talon_transcript "34525"; talon_exon "182420"; ccdsid "CCDS19100.1"; exon_status "KNOWN"; level "2"; protein_id "ENSMUSP00000080974.6"; source "HAVANA"; tag "CCDS";
chr5	HAVANA	exon	17814113	17814292	.	-	.	gene_id "ENSMUSG00000002944.15"; transcript_id "ENSMUST00000170051.7"; gene_type "protein_coding"; gene_status "KNOWN"; gene_name "Cd36"; transcript_type "protein_coding"; transcript_status "KNOWN"; transcript_name "Cd36-204"; exon_number "6"; exon_id "ENSMUSE00000474024.2"; talon_gene "13267"; talon_transcript "34525"; talon_exon "182422"; ccdsid "CCDS19100.1"; exon_status "KNOWN"; level "2"; protein_id "ENSMUSP00000080974.6"; source "HAVANA"; tag "CCDS";
chr5	HAVANA	exon	17813013	17813104	.	-	.	gene_id "ENSMUSG00000002944.15"; transcript_id "ENSMUST00000170051.7"; gene_type "protein_coding"; gene_status "KNOWN"; gene_name "Cd36"; transcript_type "protein_coding"; transcript_status "KNOWN"; transcript_name "Cd36-204"; exon_number "7"; exon_id "ENSMUSE00000473064.2"; talon_gene "13267"; talon_transcript "34525"; talon_exon "182424"; ccdsid "CCDS19100.1"; exon_status "KNOWN"; level "2"; protein_id "ENSMUSP00000080974.6"; source "HAVANA"; tag "CCDS";
chr5	HAVANA	exon	17811181	17811227	.	-	.	gene_id "ENSMUSG00000002944.15"; transcript_id "ENSMUST00000170051.7"; gene_type "protein_coding"; gene_status "KNOWN"; gene_name "Cd36"; transcript_type "protein_coding"; transcript_status "KNOWN"; transcript_name "Cd36-204"; exon_number "8"; exon_id "ENSMUSE00000468396.2"; talon_gene "13267"; talon_transcript "34525"; talon_exon "182426"; ccdsid "CCDS19100.1"; exon_status "KNOWN"; level "2"; protein_id "ENSMUSP00000080974.6"; source "HAVANA"; tag "CCDS";
chr5	HAVANA	exon	17798229	17798298	.	-	.	gene_id "ENSMUSG00000002944.15"; transcript_id "ENSMUST00000170051.7"; gene_type "protein_coding"; gene_status "KNOWN"; gene_name "Cd36"; transcript_type "protein_coding"; transcript_status "KNOWN"; transcript_name "Cd36-204"; exon_number "9"; exon_id "ENSMUSE00000293584.4"; talon_gene "13267"; talon_transcript "34525"; talon_exon "182428"; ccdsid "CCDS19100.1"; exon_status "KNOWN"; level "2"; protein_id "ENSMUSP00000080974.6"; source "HAVANA"; tag "CCDS";
chr5	HAVANA	exon	17796996	17797183	.	-	.	gene_id "ENSMUSG00000002944.15"; transcript_id "ENSMUST00000170051.7"; gene_type "protein_coding"; gene_status "KNOWN"; gene_name "Cd36"; transcript_type "protein_coding"; transcript_status "KNOWN"; transcript_name "Cd36-204"; exon_number "10"; exon_id "ENSMUSE00000182039.3"; talon_gene "13267"; talon_transcript "34525"; talon_exon "182430"; ccdsid "CCDS19100.1"; exon_status "KNOWN"; level "2"; protein_id "ENSMUSP00000080974.6"; source "HAVANA"; tag "CCDS";
chr5	HAVANA	exon	17795579	17795697	.	-	.	gene_id "ENSMUSG00000002944.15"; transcript_id "ENSMUST00000170051.7"; gene_type "protein_coding"; gene_status "KNOWN"; gene_name "Cd36"; transcript_type "protein_coding"; transcript_status "KNOWN"; transcript_name "Cd36-204"; exon_number "11"; exon_id "ENSMUSE00000182041.3"; talon_gene "13267"; talon_transcript "34525"; talon_exon "182432"; ccdsid "CCDS19100.1"; exon_status "KNOWN"; level "2"; protein_id "ENSMUSP00000080974.6"; source "HAVANA"; tag "CCDS";
chr5	HAVANA	exon	17788252	17788325	.	-	.	gene_id "ENSMUSG00000002944.15"; transcript_id "ENSMUST00000170051.7"; gene_type "protein_coding"; gene_status "KNOWN"; gene_name "Cd36"; transcript_type "protein_coding"; transcript_status "KNOWN"; transcript_name "Cd36-204"; exon_number "12"; exon_id "ENSMUSE00000182044.3"; talon_gene "13267"; talon_transcript "34525"; talon_exon "182434"; ccdsid "CCDS19100.1"; exon_status "KNOWN"; level "2"; protein_id "ENSMUSP00000080974.6"; source "HAVANA"; tag "CCDS";
chr5	HAVANA	exon	17787686	17787740	.	-	.	gene_id "ENSMUSG00000002944.15"; transcript_id "ENSMUST00000170051.7"; gene_type "protein_coding"; gene_status "KNOWN"; gene_name "Cd36"; transcript_type "protein_coding"; transcript_status "KNOWN"; transcript_name "Cd36-204"; exon_number "13"; exon_id "ENSMUSE00000182042.3"; talon_gene "13267"; talon_transcript "34525"; talon_exon "182436"; ccdsid "CCDS19100.1"; exon_status "KNOWN"; level "2"; protein_id "ENSMUSP00000080974.6"; source "HAVANA"; tag "CCDS";
chr5	HAVANA	exon	17785722	17785886	.	-	.	gene_id "ENSMUSG00000002944.15"; transcript_id "ENSMUST00000170051.7"; gene_type "protein_coding"; gene_status "KNOWN"; gene_name "Cd36"; transcript_type "protein_coding"; transcript_status "KNOWN"; transcript_name "Cd36-204"; exon_number "14"; exon_id "ENSMUSE00001375492.1"; talon_gene "13267"; talon_transcript "34525"; talon_exon "182438"; ccdsid "CCDS19100.1"; exon_status "KNOWN"; level "2"; protein_id "ENSMUSP00000080974.6"; source "HAVANA"; tag "CCDS";
chr5	ENSEMBL	exon	17781690	17783349	.	-	.	gene_id "ENSMUSG00000002944.15"; transcript_id "ENSMUST00000170051.7"; gene_type "protein_coding"; gene_status "KNOWN"; gene_name "Cd36"; transcript_type "protein_coding"; transcript_status "KNOWN"; transcript_name "Cd36-204"; exon_number "15"; exon_id "ENSMUSE00000702270.2"; talon_gene "13267"; talon_transcript "34525"; talon_exon "182440"; ccdsid "CCDS19100.1"; exon_status "KNOWN"; level "3"; protein_id "ENSMUSP00000133008.1"; source "ENSEMBL"; tag "CCDS";
chr5	HAVANA	transcript	17782016	17835696	.	-	.	gene_id "ENSMUSG00000002944.15"; transcript_id "ENSMUST00000082367.12"; gene_name "Cd36"; gene_status "KNOWN"; gene_type "protein_coding"; transcript_type "protein_coding"; transcript_status "KNOWN"; transcript_name "Cd36-201"; talon_gene "13267"; talon_transcript "34526"; ccdsid "CCDS19100.1"; havana_transcript "OTTMUST00000132688.2"; level "2"; protein_id "ENSMUSP00000080974.6"; source "HAVANA"; tag "CCDS"; transcript_support_level "1";
chr5	HAVANA	exon	17835618	17835696	.	-	.	gene_id "ENSMUSG00000002944.15"; transcript_id "ENSMUST00000082367.12"; gene_type "protein_coding"; gene_status "KNOWN"; gene_name "Cd36"; transcript_type "protein_coding"; transcript_status "KNOWN"; transcript_name "Cd36-201"; exon_number "1"; exon_id "ENSMUSE00001355060.1"; talon_gene "13267"; talon_transcript "34526"; talon_exon "182441"; ccdsid "CCDS19100.1"; exon_status "KNOWN"; level "2"; protein_id "ENSMUSP00000080974.6"; source "HAVANA"; tag "CCDS";
chr5	HAVANA	exon	17829456	17829549	.	-	.	gene_id "ENSMUSG00000002944.15"; transcript_id "ENSMUST00000082367.12"; gene_type "protein_coding"; gene_status "KNOWN"; gene_name "Cd36"; transcript_type "protein_coding"; transcript_status "KNOWN"; transcript_name "Cd36-201"; exon_number "2"; exon_id "ENSMUSE00000702275.1"; talon_gene "13267"; talon_transcript "34526"; talon_exon "182414"; ccdsid "CCDS19100.1"; exon_status "KNOWN"; level "2"; protein_id "ENSMUSP00000080974.6"; source "HAVANA"; tag "CCDS";
chr5	HAVANA	exon	17828775	17828984	.	-	.	gene_id "ENSMUSG00000002944.15"; transcript_id "ENSMUST00000082367.12"; gene_type "protein_coding"; gene_status "KNOWN"; gene_name "Cd36"; transcript_type "protein_coding"; transcript_status "KNOWN"; transcript_name "Cd36-201"; exon_number "3"; exon_id "ENSMUSE00000502068.4"; talon_gene "13267"; talon_transcript "34526"; talon_exon "182416"; ccdsid "CCDS19100.1"; exon_status "KNOWN"; level "2"; protein_id "ENSMUSP00000080974.6"; source "HAVANA"; tag "CCDS";
chr5	HAVANA	exon	17820440	17820600	.	-	.	gene_id "ENSMUSG00000002944.15"; transcript_id "ENSMUST00000082367.12"; gene_type "protein_coding"; gene_status "KNOWN"; gene_name "Cd36"; transcript_type "protein_coding"; transcript_status "KNOWN"; transcript_name "Cd36-201"; exon_number "4"; exon_id "ENSMUSE00000497369.2"; talon_gene "13267"; talon_transcript "34526"; talon_exon "182418"; ccdsid "CCDS19100.1"; exon_status "KNOWN"; level "2"; protein_id "ENSMUSP00000080974.6"; source "HAVANA"; tag "CCDS";
chr5	HAVANA	exon	17814673	17814820	.	-	.	gene_id "ENSMUSG00000002944.15"; transcript_id "ENSMUST00000082367.12"; gene_type "protein_coding"; gene_status "KNOWN"; gene_name "Cd36"; transcript_type "protein_coding"; transcript_status "KNOWN"; transcript_name "Cd36-201"; exon_number "5"; exon_id "ENSMUSE00000496390.2"; talon_gene "13267"; talon_transcript "34526"; talon_exon "182420"; ccdsid "CCDS19100.1"; exon_status "KNOWN"; level "2"; protein_id "ENSMUSP00000080974.6"; source "HAVANA"; tag "CCDS";
chr5	HAVANA	exon	17814113	17814292	.	-	.	gene_id "ENSMUSG00000002944.15"; transcript_id "ENSMUST00000082367.12"; gene_type "protein_coding"; gene_status "KNOWN"; gene_name "Cd36"; transcript_type "protein_coding"; transcript_status "KNOWN"; transcript_name "Cd36-201"; exon_number "6"; exon_id "ENSMUSE00000474024.2"; talon_gene "13267"; talon_transcript "34526"; talon_exon "182422"; ccdsid "CCDS19100.1"; exon_status "KNOWN"; level "2"; protein_id "ENSMUSP00000080974.6"; source "HAVANA"; tag "CCDS";
chr5	HAVANA	exon	17813013	17813104	.	-	.	gene_id "ENSMUSG00000002944.15"; transcript_id "ENSMUST00000082367.12"; gene_type "protein_coding"; gene_status "KNOWN"; gene_name "Cd36"; transcript_type "protein_coding"; transcript_status "KNOWN"; transcript_name "Cd36-201"; exon_number "7"; exon_id "ENSMUSE00000473064.2"; talon_gene "13267"; talon_transcript "34526"; talon_exon "182424"; ccdsid "CCDS19100.1"; exon_status "KNOWN"; level "2"; protein_id "ENSMUSP00000080974.6"; source "HAVANA"; tag "CCDS";
chr5	HAVANA	exon	17811181	17811227	.	-	.	gene_id "ENSMUSG00000002944.15"; transcript_id "ENSMUST00000082367.12"; gene_type "protein_coding"; gene_status "KNOWN"; gene_name "Cd36"; transcript_type "protein_coding"; transcript_status "KNOWN"; transcript_name "Cd36-201"; exon_number "8"; exon_id "ENSMUSE00000468396.2"; talon_gene "13267"; talon_transcript "34526"; talon_exon "182426"; ccdsid "CCDS19100.1"; exon_status "KNOWN"; level "2"; protein_id "ENSMUSP00000080974.6"; source "HAVANA"; tag "CCDS";
chr5	HAVANA	exon	17798229	17798298	.	-	.	gene_id "ENSMUSG00000002944.15"; transcript_id "ENSMUST00000082367.12"; gene_type "protein_coding"; gene_status "KNOWN"; gene_name "Cd36"; transcript_type "protein_coding"; transcript_status "KNOWN"; transcript_name "Cd36-201"; exon_number "9"; exon_id "ENSMUSE00000293584.4"; talon_gene "13267"; talon_transcript "34526"; talon_exon "182428"; ccdsid "CCDS19100.1"; exon_status "KNOWN"; level "2"; protein_id "ENSMUSP00000080974.6"; source "HAVANA"; tag "CCDS";
chr5	HAVANA	exon	17796996	17797183	.	-	.	gene_id "ENSMUSG00000002944.15"; transcript_id "ENSMUST00000082367.12"; gene_type "protein_coding"; gene_status "KNOWN"; gene_name "Cd36"; transcript_type "protein_coding"; transcript_status "KNOWN"; transcript_name "Cd36-201"; exon_number "10"; exon_id "ENSMUSE00000182039.3"; talon_gene "13267"; talon_transcript "34526"; talon_exon "182430"; ccdsid "CCDS19100.1"; exon_status "KNOWN"; level "2"; protein_id "ENSMUSP00000080974.6"; source "HAVANA"; tag "CCDS";
chr5	HAVANA	exon	17795579	17795697	.	-	.	gene_id "ENSMUSG00000002944.15"; transcript_id "ENSMUST00000082367.12"; gene_type "protein_coding"; gene_status "KNOWN"; gene_name "Cd36"; transcript_type "protein_coding"; transcript_status "KNOWN"; transcript_name "Cd36-201"; exon_number "11"; exon_id "ENSMUSE00000182041.3"; talon_gene "13267"; talon_transcript "34526"; talon_exon "182432"; ccdsid "CCDS19100.1"; exon_status "KNOWN"; level "2"; protein_id "ENSMUSP00000080974.6"; source "HAVANA"; tag "CCDS";
chr5	HAVANA	exon	17788252	17788325	.	-	.	gene_id "ENSMUSG00000002944.15"; transcript_id "ENSMUST00000082367.12"; gene_type "protein_coding"; gene_status "KNOWN"; gene_name "Cd36"; transcript_type "protein_coding"; transcript_status "KNOWN"; transcript_name "Cd36-201"; exon_number "12"; exon_id "ENSMUSE00000182044.3"; talon_gene "13267"; talon_transcript "34526"; talon_exon "182434"; ccdsid "CCDS19100.1"; exon_status "KNOWN"; level "2"; protein_id "ENSMUSP00000080974.6"; source "HAVANA"; tag "CCDS";
chr5	HAVANA	exon	17787686	17787740	.	-	.	gene_id "ENSMUSG00000002944.15"; transcript_id "ENSMUST00000082367.12"; gene_type "protein_coding"; gene_status "KNOWN"; gene_name "Cd36"; transcript_type "protein_coding"; transcript_status "KNOWN"; transcript_name "Cd36-201"; exon_number "13"; exon_id "ENSMUSE00000182042.3"; talon_gene "13267"; talon_transcript "34526"; talon_exon "182436"; ccdsid "CCDS19100.1"; exon_status "KNOWN"; level "2"; protein_id "ENSMUSP00000080974.6"; source "HAVANA"; tag "CCDS";
chr5	HAVANA	exon	17785722	17785886	.	-	.	gene_id "ENSMUSG00000002944.15"; transcript_id "ENSMUST00000082367.12"; gene_type "protein_coding"; gene_status "KNOWN"; gene_name "Cd36"; transcript_type "protein_coding"; transcript_status "KNOWN"; transcript_name "Cd36-201"; exon_number "14"; exon_id "ENSMUSE00001375492.1"; talon_gene "13267"; talon_transcript "34526"; talon_exon "182438"; ccdsid "CCDS19100.1"; exon_status "KNOWN"; level "2"; protein_id "ENSMUSP00000080974.6"; source "HAVANA"; tag "CCDS";
chr5	HAVANA	exon	17782016	17783349	.	-	.	gene_id "ENSMUSG00000002944.15"; transcript_id "ENSMUST00000082367.12"; gene_type "protein_coding"; gene_status "KNOWN"; gene_name "Cd36"; transcript_type "protein_coding"; transcript_status "KNOWN"; transcript_name "Cd36-201"; exon_number "15"; exon_id "ENSMUSE00001354114.1"; talon_gene "13267"; talon_transcript "34526"; talon_exon "182443"; ccdsid "CCDS19100.1"; exon_status "KNOWN"; level "2"; protein_id "ENSMUSP00000080974.6"; source "HAVANA"; tag "CCDS";
chr5	HAVANA	transcript	17782369	17849729	.	-	.	gene_id "ENSMUSG00000002944.15"; transcript_id "ENSMUST00000165232.7"; gene_name "Cd36"; gene_status "KNOWN"; gene_type "protein_coding"; transcript_type "protein_coding"; transcript_status "KNOWN"; transcript_name "Cd36-202"; talon_gene "13267"; talon_transcript "34528"; ccdsid "CCDS19100.1"; havana_transcript "OTTMUST00000132690.1"; level "2"; protein_id "ENSMUSP00000126300.1"; source "HAVANA"; tag "CCDS"; transcript_support_level "1";
chr5	HAVANA	exon	17849657	17849729	.	-	.	gene_id "ENSMUSG00000002944.15"; transcript_id "ENSMUST00000165232.7"; gene_type "protein_coding"; gene_status "KNOWN"; gene_name "Cd36"; transcript_type "protein_coding"; transcript_status "KNOWN"; transcript_name "Cd36-202"; exon_number "1"; exon_id "ENSMUSE00001349078.1"; talon_gene "13267"; talon_transcript "34528"; talon_exon "182448"; ccdsid "CCDS19100.1"; exon_status "KNOWN"; level "2"; protein_id "ENSMUSP00000126300.1"; source "HAVANA"; tag "CCDS";
chr5	HAVANA	exon	17835618	17835671	.	-	.	gene_id "ENSMUSG00000002944.15"; transcript_id "ENSMUST00000165232.7"; gene_type "protein_coding"; gene_status "KNOWN"; gene_name "Cd36"; transcript_type "protein_coding"; transcript_status "KNOWN"; transcript_name "Cd36-202"; exon_number "2"; exon_id "ENSMUSE00000702276.2"; talon_gene "13267"; talon_transcript "34528"; talon_exon "182446"; ccdsid "CCDS19100.1"; exon_status "KNOWN"; level "2"; protein_id "ENSMUSP00000131832.1"; source "HAVANA"; tag "CCDS";
chr5	HAVANA	exon	17829456	17829549	.	-	.	gene_id "ENSMUSG00000002944.15"; transcript_id "ENSMUST00000165232.7"; gene_type "protein_coding"; gene_status "KNOWN"; gene_name "Cd36"; transcript_type "protein_coding"; transcript_status "KNOWN"; transcript_name "Cd36-202"; exon_number "3"; exon_id "ENSMUSE00000702275.1"; talon_gene "13267"; talon_transcript "34528"; talon_exon "182414"; ccdsid "CCDS19100.1"; exon_status "KNOWN"; level "2"; protein_id "ENSMUSP00000080974.6"; source "HAVANA"; tag "CCDS";
chr5	HAVANA	exon	17828775	17828981	.	-	.	gene_id "ENSMUSG00000002944.15"; transcript_id "ENSMUST00000165232.7"; gene_type "protein_coding"; gene_status "KNOWN"; gene_name "Cd36"; transcript_type "protein_coding"; transcript_status "KNOWN"; transcript_name "Cd36-202"; exon_number "4"; exon_id "ENSMUSE00000898373.1"; talon_gene "13267"; talon_transcript "34528"; talon_exon "182451"; ccdsid "CCDS19100.1"; exon_status "KNOWN"; level "2"; protein_id "ENSMUSP00000126300.1"; source "HAVANA"; tag "CCDS";
chr5	HAVANA	exon	17820440	17820600	.	-	.	gene_id "ENSMUSG00000002944.15"; transcript_id "ENSMUST00000165232.7"; gene_type "protein_coding"; gene_status "KNOWN"; gene_name "Cd36"; transcript_type "protein_coding"; transcript_status "KNOWN"; transcript_name "Cd36-202"; exon_number "5"; exon_id "ENSMUSE00000497369.2"; talon_gene "13267"; talon_transcript "34528"; talon_exon "182418"; ccdsid "CCDS19100.1"; exon_status "KNOWN"; level "2"; protein_id "ENSMUSP00000080974.6"; source "HAVANA"; tag "CCDS";
chr5	HAVANA	exon	17814673	17814820	.	-	.	gene_id "ENSMUSG00000002944.15"; transcript_id "ENSMUST00000165232.7"; gene_type "protein_coding"; gene_status "KNOWN"; gene_name "Cd36"; transcript_type "protein_coding"; transcript_status "KNOWN"; transcript_name "Cd36-202"; exon_number "6"; exon_id "ENSMUSE00000496390.2"; talon_gene "13267"; talon_transcript "34528"; talon_exon "182420"; ccdsid "CCDS19100.1"; exon_status "KNOWN"; level "2"; protein_id "ENSMUSP00000080974.6"; source "HAVANA"; tag "CCDS";
chr5	HAVANA	exon	17814113	17814292	.	-	.	gene_id "ENSMUSG00000002944.15"; transcript_id "ENSMUST00000165232.7"; gene_type "protein_coding"; gene_status "KNOWN"; gene_name "Cd36"; transcript_type "protein_coding"; transcript_status "KNOWN"; transcript_name "Cd36-202"; exon_number "7"; exon_id "ENSMUSE00000474024.2"; talon_gene "13267"; talon_transcript "34528"; talon_exon "182422"; ccdsid "CCDS19100.1"; exon_status "KNOWN"; level "2"; protein_id "ENSMUSP00000080974.6"; source "HAVANA"; tag "CCDS";
chr5	HAVANA	exon	17813013	17813104	.	-	.	gene_id "ENSMUSG00000002944.15"; transcript_id "ENSMUST00000165232.7"; gene_type "protein_coding"; gene_status "KNOWN"; gene_name "Cd36"; transcript_type "protein_coding"; transcript_status "KNOWN"; transcript_name "Cd36-202"; exon_number "8"; exon_id "ENSMUSE00000473064.2"; talon_gene "13267"; talon_transcript "34528"; talon_exon "182424"; ccdsid "CCDS19100.1"; exon_status "KNOWN"; level "2"; protein_id "ENSMUSP00000080974.6"; source "HAVANA"; tag "CCDS";
chr5	HAVANA	exon	17811181	17811227	.	-	.	gene_id "ENSMUSG00000002944.15"; transcript_id "ENSMUST00000165232.7"; gene_type "protein_coding"; gene_status "KNOWN"; gene_name "Cd36"; transcript_type "protein_coding"; transcript_status "KNOWN"; transcript_name "Cd36-202"; exon_number "9"; exon_id "ENSMUSE00000468396.2"; talon_gene "13267"; talon_transcript "34528"; talon_exon "182426"; ccdsid "CCDS19100.1"; exon_status "KNOWN"; level "2"; protein_id "ENSMUSP00000080974.6"; source "HAVANA"; tag "CCDS";
chr5	HAVANA	exon	17798229	17798298	.	-	.	gene_id "ENSMUSG00000002944.15"; transcript_id "ENSMUST00000165232.7"; gene_type "protein_coding"; gene_status "KNOWN"; gene_name "Cd36"; transcript_type "protein_coding"; transcript_status "KNOWN"; transcript_name "Cd36-202"; exon_number "10"; exon_id "ENSMUSE00000293584.4"; talon_gene "13267"; talon_transcript "34528"; talon_exon "182428"; ccdsid "CCDS19100.1"; exon_status "KNOWN"; level "2"; protein_id "ENSMUSP00000080974.6"; source "HAVANA"; tag "CCDS";
chr5	HAVANA	exon	17796996	17797183	.	-	.	gene_id "ENSMUSG00000002944.15"; transcript_id "ENSMUST00000165232.7"; gene_type "protein_coding"; gene_status "KNOWN"; gene_name "Cd36"; transcript_type "protein_coding"; transcript_status "KNOWN"; transcript_name "Cd36-202"; exon_number "11"; exon_id "ENSMUSE00000182039.3"; talon_gene "13267"; talon_transcript "34528"; talon_exon "182430"; ccdsid "CCDS19100.1"; exon_status "KNOWN"; level "2"; protein_id "ENSMUSP00000080974.6"; source "HAVANA"; tag "CCDS";
chr5	HAVANA	exon	17795579	17795697	.	-	.	gene_id "ENSMUSG00000002944.15"; transcript_id "ENSMUST00000165232.7"; gene_type "protein_coding"; gene_status "KNOWN"; gene_name "Cd36"; transcript_type "protein_coding"; transcript_status "KNOWN"; transcript_name "Cd36-202"; exon_number "12"; exon_id "ENSMUSE00000182041.3"; talon_gene "13267"; talon_transcript "34528"; talon_exon "182432"; ccdsid "CCDS19100.1"; exon_status "KNOWN"; level "2"; protein_id "ENSMUSP00000080974.6"; source "HAVANA"; tag "CCDS";
chr5	HAVANA	exon	17788252	17788325	.	-	.	gene_id "ENSMUSG00000002944.15"; transcript_id "ENSMUST00000165232.7"; gene_type "protein_coding"; gene_status "KNOWN"; gene_name "Cd36"; transcript_type "protein_coding"; transcript_status "KNOWN"; transcript_name "Cd36-202"; exon_number "13"; exon_id "ENSMUSE00000182044.3"; talon_gene "13267"; talon_transcript "34528"; talon_exon "182434"; ccdsid "CCDS19100.1"; exon_status "KNOWN"; level "2"; protein_id "ENSMUSP00000080974.6"; source "HAVANA"; tag "CCDS";
chr5	HAVANA	exon	17787686	17787740	.	-	.	gene_id "ENSMUSG00000002944.15"; transcript_id "ENSMUST00000165232.7"; gene_type "protein_coding"; gene_status "KNOWN"; gene_name "Cd36"; transcript_type "protein_coding"; transcript_status "KNOWN"; transcript_name "Cd36-202"; exon_number "14"; exon_id "ENSMUSE00000182042.3"; talon_gene "13267"; talon_transcript "34528"; talon_exon "182436"; ccdsid "CCDS19100.1"; exon_status "KNOWN"; level "2"; protein_id "ENSMUSP00000080974.6"; source "HAVANA"; tag "CCDS";
chr5	HAVANA	exon	17785722	17785886	.	-	.	gene_id "ENSMUSG00000002944.15"; transcript_id "ENSMUST00000165232.7"; gene_type "protein_coding"; gene_status "KNOWN"; gene_name "Cd36"; transcript_type "protein_coding"; transcript_status "KNOWN"; transcript_name "Cd36-202"; exon_number "15"; exon_id "ENSMUSE00001375492.1"; talon_gene "13267"; talon_transcript "34528"; talon_exon "182438"; ccdsid "CCDS19100.1"; exon_status "KNOWN"; level "2"; protein_id "ENSMUSP00000080974.6"; source "HAVANA"; tag "CCDS";
chr5	HAVANA	exon	17782369	17783349	.	-	.	gene_id "ENSMUSG00000002944.15"; transcript_id "ENSMUST00000165232.7"; gene_type "protein_coding"; gene_status "KNOWN"; gene_name "Cd36"; transcript_type "protein_coding"; transcript_status "KNOWN"; transcript_name "Cd36-202"; exon_number "16"; exon_id "ENSMUSE00001351497.1"; talon_gene "13267"; talon_transcript "34528"; talon_exon "182452"; ccdsid "CCDS19100.1"; exon_status "KNOWN"; level "2"; protein_id "ENSMUSP00000126300.1"; source "HAVANA"; tag "CCDS";
chr5	HAVANA	transcript	17782486	17835717	.	-	.	gene_id "ENSMUSG00000002944.15"; transcript_id "ENSMUST00000197890.4"; gene_name "Cd36"; gene_status "KNOWN"; gene_type "protein_coding"; transcript_type "protein_coding"; transcript_status "KNOWN"; transcript_name "Cd36-206"; talon_gene "13267"; talon_transcript "34529"; ccdsid "CCDS19100.1"; havana_transcript "OTTMUST00000132691.1"; level "2"; protein_id "ENSMUSP00000143061.1"; source "HAVANA"; tag "CCDS"; transcript_support_level "1";
chr5	HAVANA	exon	17835618	17835717	.	-	.	gene_id "ENSMUSG00000002944.15"; transcript_id "ENSMUST00000197890.4"; gene_type "protein_coding"; gene_status "KNOWN"; gene_name "Cd36"; transcript_type "protein_coding"; transcript_status "KNOWN"; transcript_name "Cd36-206"; exon_number "1"; exon_id "ENSMUSE00000902367.2"; talon_gene "13267"; talon_transcript "34529"; talon_exon "182453"; ccdsid "CCDS19100.1"; exon_status "KNOWN"; level "2"; protein_id "ENSMUSP00000143061.1"; source "HAVANA"; tag "CCDS";
chr5	HAVANA	exon	17829456	17829549	.	-	.	gene_id "ENSMUSG00000002944.15"; transcript_id "ENSMUST00000197890.4"; gene_type "protein_coding"; gene_status "KNOWN"; gene_name "Cd36"; transcript_type "protein_coding"; transcript_status "KNOWN"; transcript_name "Cd36-206"; exon_number "2"; exon_id "ENSMUSE00000702275.1"; talon_gene "13267"; talon_transcript "34529"; talon_exon "182414"; ccdsid "CCDS19100.1"; exon_status "KNOWN"; level "2"; protein_id "ENSMUSP00000080974.6"; source "HAVANA"; tag "CCDS";
chr5	HAVANA	exon	17828775	17828981	.	-	.	gene_id "ENSMUSG00000002944.15"; transcript_id "ENSMUST00000197890.4"; gene_type "protein_coding"; gene_status "KNOWN"; gene_name "Cd36"; transcript_type "protein_coding"; transcript_status "KNOWN"; transcript_name "Cd36-206"; exon_number "3"; exon_id "ENSMUSE00000898373.1"; talon_gene "13267"; talon_transcript "34529"; talon_exon "182451"; ccdsid "CCDS19100.1"; exon_status "KNOWN"; level "2"; protein_id "ENSMUSP00000126300.1"; source "HAVANA"; tag "CCDS";
chr5	HAVANA	exon	17820440	17820600	.	-	.	gene_id "ENSMUSG00000002944.15"; transcript_id "ENSMUST00000197890.4"; gene_type "protein_coding"; gene_status "KNOWN"; gene_name "Cd36"; transcript_type "protein_coding"; transcript_status "KNOWN"; transcript_name "Cd36-206"; exon_number "4"; exon_id "ENSMUSE00000497369.2"; talon_gene "13267"; talon_transcript "34529"; talon_exon "182418"; ccdsid "CCDS19100.1"; exon_status "KNOWN"; level "2"; protein_id "ENSMUSP00000080974.6"; source "HAVANA"; tag "CCDS";
chr5	HAVANA	exon	17814673	17814820	.	-	.	gene_id "ENSMUSG00000002944.15"; transcript_id "ENSMUST00000197890.4"; gene_type "protein_coding"; gene_status "KNOWN"; gene_name "Cd36"; transcript_type "protein_coding"; transcript_status "KNOWN"; transcript_name "Cd36-206"; exon_number "5"; exon_id "ENSMUSE00000496390.2"; talon_gene "13267"; talon_transcript "34529"; talon_exon "182420"; ccdsid "CCDS19100.1"; exon_status "KNOWN"; level "2"; protein_id "ENSMUSP00000080974.6"; source "HAVANA"; tag "CCDS";
chr5	HAVANA	exon	17814113	17814292	.	-	.	gene_id "ENSMUSG00000002944.15"; transcript_id "ENSMUST00000197890.4"; gene_type "protein_coding"; gene_status "KNOWN"; gene_name "Cd36"; transcript_type "protein_coding"; transcript_status "KNOWN"; transcript_name "Cd36-206"; exon_number "6"; exon_id "ENSMUSE00000474024.2"; talon_gene "13267"; talon_transcript "34529"; talon_exon "182422"; ccdsid "CCDS19100.1"; exon_status "KNOWN"; level "2"; protein_id "ENSMUSP00000080974.6"; source "HAVANA"; tag "CCDS";
chr5	HAVANA	exon	17813013	17813104	.	-	.	gene_id "ENSMUSG00000002944.15"; transcript_id "ENSMUST00000197890.4"; gene_type "protein_coding"; gene_status "KNOWN"; gene_name "Cd36"; transcript_type "protein_coding"; transcript_status "KNOWN"; transcript_name "Cd36-206"; exon_number "7"; exon_id "ENSMUSE00000473064.2"; talon_gene "13267"; talon_transcript "34529"; talon_exon "182424"; ccdsid "CCDS19100.1"; exon_status "KNOWN"; level "2"; protein_id "ENSMUSP00000080974.6"; source "HAVANA"; tag "CCDS";
chr5	HAVANA	exon	17811181	17811227	.	-	.	gene_id "ENSMUSG00000002944.15"; transcript_id "ENSMUST00000197890.4"; gene_type "protein_coding"; gene_status "KNOWN"; gene_name "Cd36"; transcript_type "protein_coding"; transcript_status "KNOWN"; transcript_name "Cd36-206"; exon_number "8"; exon_id "ENSMUSE00000468396.2"; talon_gene "13267"; talon_transcript "34529"; talon_exon "182426"; ccdsid "CCDS19100.1"; exon_status "KNOWN"; level "2"; protein_id "ENSMUSP00000080974.6"; source "HAVANA"; tag "CCDS";
chr5	HAVANA	exon	17798229	17798298	.	-	.	gene_id "ENSMUSG00000002944.15"; transcript_id "ENSMUST00000197890.4"; gene_type "protein_coding"; gene_status "KNOWN"; gene_name "Cd36"; transcript_type "protein_coding"; transcript_status "KNOWN"; transcript_name "Cd36-206"; exon_number "9"; exon_id "ENSMUSE00000293584.4"; talon_gene "13267"; talon_transcript "34529"; talon_exon "182428"; ccdsid "CCDS19100.1"; exon_status "KNOWN"; level "2"; protein_id "ENSMUSP00000080974.6"; source "HAVANA"; tag "CCDS";
chr5	HAVANA	exon	17796996	17797183	.	-	.	gene_id "ENSMUSG00000002944.15"; transcript_id "ENSMUST00000197890.4"; gene_type "protein_coding"; gene_status "KNOWN"; gene_name "Cd36"; transcript_type "protein_coding"; transcript_status "KNOWN"; transcript_name "Cd36-206"; exon_number "10"; exon_id "ENSMUSE00000182039.3"; talon_gene "13267"; talon_transcript "34529"; talon_exon "182430"; ccdsid "CCDS19100.1"; exon_status "KNOWN"; level "2"; protein_id "ENSMUSP00000080974.6"; source "HAVANA"; tag "CCDS";
chr5	HAVANA	exon	17795579	17795697	.	-	.	gene_id "ENSMUSG00000002944.15"; transcript_id "ENSMUST00000197890.4"; gene_type "protein_coding"; gene_status "KNOWN"; gene_name "Cd36"; transcript_type "protein_coding"; transcript_status "KNOWN"; transcript_name "Cd36-206"; exon_number "11"; exon_id "ENSMUSE00000182041.3"; talon_gene "13267"; talon_transcript "34529"; talon_exon "182432"; ccdsid "CCDS19100.1"; exon_status "KNOWN"; level "2"; protein_id "ENSMUSP00000080974.6"; source "HAVANA"; tag "CCDS";
chr5	HAVANA	exon	17788252	17788325	.	-	.	gene_id "ENSMUSG00000002944.15"; transcript_id "ENSMUST00000197890.4"; gene_type "protein_coding"; gene_status "KNOWN"; gene_name "Cd36"; transcript_type "protein_coding"; transcript_status "KNOWN"; transcript_name "Cd36-206"; exon_number "12"; exon_id "ENSMUSE00000182044.3"; talon_gene "13267"; talon_transcript "34529"; talon_exon "182434"; ccdsid "CCDS19100.1"; exon_status "KNOWN"; level "2"; protein_id "ENSMUSP00000080974.6"; source "HAVANA"; tag "CCDS";
chr5	HAVANA	exon	17787686	17787740	.	-	.	gene_id "ENSMUSG00000002944.15"; transcript_id "ENSMUST00000197890.4"; gene_type "protein_coding"; gene_status "KNOWN"; gene_name "Cd36"; transcript_type "protein_coding"; transcript_status "KNOWN"; transcript_name "Cd36-206"; exon_number "13"; exon_id "ENSMUSE00000182042.3"; talon_gene "13267"; talon_transcript "34529"; talon_exon "182436"; ccdsid "CCDS19100.1"; exon_status "KNOWN"; level "2"; protein_id "ENSMUSP00000080974.6"; source "HAVANA"; tag "CCDS";
chr5	HAVANA	exon	17785722	17785886	.	-	.	gene_id "ENSMUSG00000002944.15"; transcript_id "ENSMUST00000197890.4"; gene_type "protein_coding"; gene_status "KNOWN"; gene_name "Cd36"; transcript_type "protein_coding"; transcript_status "KNOWN"; transcript_name "Cd36-206"; exon_number "14"; exon_id "ENSMUSE00001375492.1"; talon_gene "13267"; talon_transcript "34529"; talon_exon "182438"; ccdsid "CCDS19100.1"; exon_status "KNOWN"; level "2"; protein_id "ENSMUSP00000080974.6"; source "HAVANA"; tag "CCDS";
chr5	HAVANA	exon	17782486	17783349	.	-	.	gene_id "ENSMUSG00000002944.15"; transcript_id "ENSMUST00000197890.4"; gene_type "protein_coding"; gene_status "KNOWN"; gene_name "Cd36"; transcript_type "protein_coding"; transcript_status "KNOWN"; transcript_name "Cd36-206"; exon_number "15"; exon_id "ENSMUSE00001347211.1"; talon_gene "13267"; talon_transcript "34529"; talon_exon "182454"; ccdsid "CCDS19100.1"; exon_status "KNOWN"; level "2"; protein_id "ENSMUSP00000143061.1"; source "HAVANA"; tag "CCDS";
chr5	HAVANA	gene	18265135	18360355	.	-	.	gene_id "ENSMUSG00000057614.6"; gene_name "Gnai1"; gene_status "KNOWN"; gene_type "protein_coding"; talon_gene "13269"; havana_gene "OTTMUSG00000053058.1"; level "2"; tag "overlapping_locus";
chr5	HAVANA	transcript	18265135	18360355	.	-	.	gene_id "ENSMUSG00000057614.6"; transcript_id "ENSMUST00000074694.6"; gene_name "Gnai1"; gene_status "KNOWN"; gene_type "protein_coding"; transcript_type "protein_coding"; transcript_status "KNOWN"; transcript_name "Gnai1-201"; talon_gene "13269"; talon_transcript "34532"; ccdsid "CCDS39018.1"; havana_transcript "OTTMUST00000132714.1"; level "2"; protein_id "ENSMUSP00000074259.5"; source "HAVANA"; tag "CCDS"; transcript_support_level "1";
chr5	HAVANA	exon	18360052	18360355	.	-	.	gene_id "ENSMUSG00000057614.6"; transcript_id "ENSMUST00000074694.6"; gene_type "protein_coding"; gene_status "KNOWN"; gene_name "Gnai1"; transcript_type "protein_coding"; transcript_status "KNOWN"; transcript_name "Gnai1-201"; exon_number "1"; exon_id "ENSMUSE00000655817.2"; talon_gene "13269"; talon_transcript "34532"; talon_exon "182473"; ccdsid "CCDS39018.1"; exon_status "KNOWN"; level "2"; protein_id "ENSMUSP00000074259.5"; source "HAVANA"; tag "CCDS";
chr5	HAVANA	exon	18308783	18308825	.	-	.	gene_id "ENSMUSG00000057614.6"; transcript_id "ENSMUST00000074694.6"; gene_type "protein_coding"; gene_status "KNOWN"; gene_name "Gnai1"; transcript_type "protein_coding"; transcript_status "KNOWN"; transcript_name "Gnai1-201"; exon_number "2"; exon_id "ENSMUSE00000552952.1"; talon_gene "13269"; talon_transcript "34532"; talon_exon "182475"; ccdsid "CCDS39018.1"; exon_status "KNOWN"; level "2"; protein_id "ENSMUSP00000074259.5"; source "HAVANA"; tag "CCDS";
chr5	HAVANA	exon	18308553	18308694	.	-	.	gene_id "ENSMUSG00000057614.6"; transcript_id "ENSMUST00000074694.6"; gene_type "protein_coding"; gene_status "KNOWN"; gene_name "Gnai1"; transcript_type "protein_coding"; transcript_status "KNOWN"; transcript_name "Gnai1-201"; exon_number "3"; exon_id "ENSMUSE00000552951.1"; talon_gene "13269"; talon_transcript "34532"; talon_exon "182477"; ccdsid "CCDS39018.1"; exon_status "KNOWN"; level "2"; protein_id "ENSMUSP00000074259.5"; source "HAVANA"; tag "CCDS";
chr5	HAVANA	exon	18291463	18291620	.	-	.	gene_id "ENSMUSG00000057614.6"; transcript_id "ENSMUST00000074694.6"; gene_type "protein_coding"; gene_status "KNOWN"; gene_name "Gnai1"; transcript_type "protein_coding"; transcript_status "KNOWN"; transcript_name "Gnai1-201"; exon_number "4"; exon_id "ENSMUSE00000552950.1"; talon_gene "13269"; talon_transcript "34532"; talon_exon "182479"; ccdsid "CCDS39018.1"; exon_status "KNOWN"; level "2"; protein_id "ENSMUSP00000074259.5"; source "HAVANA"; tag "CCDS";
chr5	HAVANA	exon	18289524	18289652	.	-	.	gene_id "ENSMUSG00000057614.6"; transcript_id "ENSMUST00000074694.6"; gene_type "protein_coding"; gene_status "KNOWN"; gene_name "Gnai1"; transcript_type "protein_coding"; transcript_status "KNOWN"; transcript_name "Gnai1-201"; exon_number "5"; exon_id "ENSMUSE00000552948.1"; talon_gene "13269"; talon_transcript "34532"; talon_exon "182481"; ccdsid "CCDS39018.1"; exon_status "KNOWN"; level "2"; protein_id "ENSMUSP00000074259.5"; source "HAVANA"; tag "CCDS";
chr5	HAVANA	exon	18273446	18273575	.	-	.	gene_id "ENSMUSG00000057614.6"; transcript_id "ENSMUST00000074694.6"; gene_type "protein_coding"; gene_status "KNOWN"; gene_name "Gnai1"; transcript_type "protein_coding"; transcript_status "KNOWN"; transcript_name "Gnai1-201"; exon_number "6"; exon_id "ENSMUSE00001090396.1"; talon_gene "13269"; talon_transcript "34532"; talon_exon "182483"; ccdsid "CCDS39018.1"; exon_status "KNOWN"; level "2"; protein_id "ENSMUSP00000074259.5"; source "HAVANA"; tag "CCDS";
chr5	HAVANA	exon	18271826	18271979	.	-	.	gene_id "ENSMUSG00000057614.6"; transcript_id "ENSMUST00000074694.6"; gene_type "protein_coding"; gene_status "KNOWN"; gene_name "Gnai1"; transcript_type "protein_coding"; transcript_status "KNOWN"; transcript_name "Gnai1-201"; exon_number "7"; exon_id "ENSMUSE00000552945.1"; talon_gene "13269"; talon_transcript "34532"; talon_exon "182485"; ccdsid "CCDS39018.1"; exon_status "KNOWN"; level "2"; protein_id "ENSMUSP00000074259.5"; source "HAVANA"; tag "CCDS";
chr5	HAVANA	exon	18265135	18267209	.	-	.	gene_id "ENSMUSG00000057614.6"; transcript_id "ENSMUST00000074694.6"; gene_type "protein_coding"; gene_status "KNOWN"; gene_name "Gnai1"; transcript_type "protein_coding"; transcript_status "KNOWN"; transcript_name "Gnai1-201"; exon_number "8"; exon_id "ENSMUSE00000518040.4"; talon_gene "13269"; talon_transcript "34532"; talon_exon "182487"; ccdsid "CCDS39018.1"; exon_status "KNOWN"; level "2"; protein_id "ENSMUSP00000074259.5"; source "HAVANA"; tag "CCDS";
chr5	HAVANA	gene	18350348	18350807	.	+	.	gene_id "ENSMUSG00000104540.1"; gene_name "Gm3527"; gene_status "KNOWN"; gene_type "processed_pseudogene"; talon_gene "13270"; havana_gene "OTTMUSG00000053054.1"; level "2";
chr5	HAVANA	transcript	18350348	18350807	.	+	.	gene_id "ENSMUSG00000104540.1"; transcript_id "ENSMUST00000198905.1"; gene_name "Gm3527"; gene_status "KNOWN"; gene_type "processed_pseudogene"; transcript_type "processed_pseudogene"; transcript_status "KNOWN"; transcript_name "Gm3527-201"; talon_gene "13270"; talon_transcript "34533"; havana_transcript "OTTMUST00000132704.1"; level "2"; ont "PGO:0000004"; source "HAVANA"; tag "basic"; transcript_support_level "NA";
chr5	HAVANA	exon	18350348	18350807	.	+	.	gene_id "ENSMUSG00000104540.1"; transcript_id "ENSMUST00000198905.1"; gene_type "processed_pseudogene"; gene_status "KNOWN"; gene_name "Gm3527"; transcript_type "processed_pseudogene"; transcript_status "KNOWN"; transcript_name "Gm3527-201"; exon_number "1"; exon_id "ENSMUSE00001356749.1"; talon_gene "13270"; talon_transcript "34533"; talon_exon "182488"; exon_status "KNOWN"; level "2"; ont "PGO:0000004"; source "HAVANA"; tag "basic";
chr5	HAVANA	gene	19198483	19201605	.	-	.	gene_id "ENSMUSG00000106498.1"; gene_name "Gm43032"; gene_status "KNOWN"; gene_type "TEC"; talon_gene "13274"; havana_gene "OTTMUSG00000053068.1"; level "2";
chr5	HAVANA	transcript	19198483	19201605	.	-	.	gene_id "ENSMUSG00000106498.1"; transcript_id "ENSMUST00000197967.1"; gene_name "Gm43032"; gene_status "KNOWN"; gene_type "TEC"; transcript_type "TEC"; transcript_status "KNOWN"; transcript_name "Gm43032-201"; talon_gene "13274"; talon_transcript "34537"; havana_transcript "OTTMUST00000132732.1"; level "2"; source "HAVANA"; tag "basic"; transcript_support_level "NA";
chr5	HAVANA	exon	19198483	19201605	.	-	.	gene_id "ENSMUSG00000106498.1"; transcript_id "ENSMUST00000197967.1"; gene_type "TEC"; gene_status "KNOWN"; gene_name "Gm43032"; transcript_type "TEC"; transcript_status "KNOWN"; transcript_name "Gm43032-201"; exon_number "1"; exon_id "ENSMUSE00001347161.1"; talon_gene "13274"; talon_transcript "34537"; talon_exon "182502"; exon_status "KNOWN"; level "2"; source "HAVANA"; tag "basic";
chr5	HAVANA	gene	19203293	19226168	.	-	.	gene_id "ENSMUSG00000097626.5"; gene_name "4921504A21Rik"; gene_status "KNOWN"; gene_type "antisense"; talon_gene "13275"; havana_gene "OTTMUSG00000053069.1"; level "2";
chr5	HAVANA	transcript	19203293	19226168	.	-	.	gene_id "ENSMUSG00000097626.5"; transcript_id "ENSMUST00000197496.1"; gene_name "4921504A21Rik"; gene_status "KNOWN"; gene_type "antisense"; transcript_type "antisense"; transcript_status "KNOWN"; transcript_name "4921504A21Rik-202"; talon_gene "13275"; talon_transcript "34539"; havana_transcript "OTTMUST00000132734.1"; level "2"; source "HAVANA"; transcript_support_level "1";
chr5	HAVANA	exon	19226141	19226168	.	-	.	gene_id "ENSMUSG00000097626.5"; transcript_id "ENSMUST00000197496.1"; gene_type "antisense"; gene_status "KNOWN"; gene_name "4921504A21Rik"; transcript_type "antisense"; transcript_status "KNOWN"; transcript_name "4921504A21Rik-202"; exon_number "1"; exon_id "ENSMUSE00001352504.1"; talon_gene "13275"; talon_transcript "34539"; talon_exon "182510"; exon_status "KNOWN"; level "2"; source "HAVANA";
chr5	HAVANA	exon	19210228	19210322	.	-	.	gene_id "ENSMUSG00000097626.5"; transcript_id "ENSMUST00000197496.1"; gene_type "antisense"; gene_status "KNOWN"; gene_name "4921504A21Rik"; transcript_type "antisense"; transcript_status "KNOWN"; transcript_name "4921504A21Rik-202"; exon_number "2"; exon_id "ENSMUSE00001121412.1"; talon_gene "13275"; talon_transcript "34539"; talon_exon "182505"; exon_status "KNOWN"; level "2"; source "HAVANA"; tag "basic";
chr5	HAVANA	exon	19203293	19203925	.	-	.	gene_id "ENSMUSG00000097626.5"; transcript_id "ENSMUST00000197496.1"; gene_type "antisense"; gene_status "KNOWN"; gene_name "4921504A21Rik"; transcript_type "antisense"; transcript_status "KNOWN"; transcript_name "4921504A21Rik-202"; exon_number "3"; exon_id "ENSMUSE00001352193.1"; talon_gene "13275"; talon_transcript "34539"; talon_exon "182512"; exon_status "KNOWN"; level "2"; source "HAVANA";
chr5	HAVANA	gene	19227036	19230521	.	+	.	gene_id "ENSMUSG00000040003.18"; gene_name "Magi2"; gene_status "KNOWN"; gene_type "protein_coding"; talon_gene "13277"; havana_gene "OTTMUSG00000025140.9"; level "2"; tag "overlapping_locus";
chr5	TALON	transcript	19227036	19283249	.	+	.	gene_id "ENSMUSG00000040003.18"; transcript_id "ENCODEMT000170694"; gene_name "Magi2"; gene_status "KNOWN"; gene_type "protein_coding"; transcript_status "NOVEL"; transcript_name "ENCODEMT000170694"; talon_gene "13277"; talon_transcript "170694"; NNC_transcript "TRUE";
chr5	HAVANA	exon	19227036	19227589	.	+	.	gene_id "ENSMUSG00000040003.18"; transcript_id "ENCODEMT000170694"; gene_type "protein_coding"; gene_status "KNOWN"; gene_name "Magi2"; transcript_status "NOVEL"; transcript_name "ENCODEMT000170694"; exon_number "1"; exon_id "ENSMUSE00001355319.1"; talon_gene "13277"; talon_transcript "170694"; talon_exon "182514"; exon_status "KNOWN"; level "2"; protein_id "ENSMUSP00000142576.1"; source "HAVANA"; tag "appris_alternative_2";
chr5	TALON	exon	19278290	19283249	.	+	.	gene_id "ENSMUSG00000040003.18"; transcript_id "ENCODEMT000170694"; gene_type "protein_coding"; gene_status "KNOWN"; gene_name "Magi2"; transcript_status "NOVEL"; transcript_name "ENCODEMT000170694"; exon_number "2"; exon_id "764512"; talon_gene "13277"; talon_transcript "170694"; talon_exon "764512"; exon_status "NOVEL";
chr5	HAVANA	transcript	19227397	19230521	.	+	.	gene_id "ENSMUSG00000040003.18"; transcript_id "ENSMUST00000199384.1"; gene_name "Magi2"; gene_status "KNOWN"; gene_type "protein_coding"; transcript_type "retained_intron"; transcript_status "KNOWN"; transcript_name "Magi2-210"; talon_gene "13277"; talon_transcript "34545"; havana_transcript "OTTMUST00000132776.1"; level "2"; source "HAVANA"; transcript_support_level "NA";
chr5	HAVANA	exon	19227397	19230521	.	+	.	gene_id "ENSMUSG00000040003.18"; transcript_id "ENSMUST00000199384.1"; gene_type "protein_coding"; gene_status "KNOWN"; gene_name "Magi2"; transcript_type "retained_intron"; transcript_status "KNOWN"; transcript_name "Magi2-210"; exon_number "1"; exon_id "ENSMUSE00001349511.1"; talon_gene "13277"; talon_transcript "34545"; talon_exon "182568"; exon_status "KNOWN"; level "2"; source "HAVANA";
chr5	HAVANA	gene	20758663	20882078	.	-	.	gene_id "ENSMUSG00000039987.15"; gene_name "Phtf2"; gene_status "KNOWN"; gene_type "protein_coding"; talon_gene "13287"; havana_gene "OTTMUSG00000029591.1"; level "2"; tag "overlapping_locus";
chr5	HAVANA	transcript	20758663	20882124	.	-	.	gene_id "ENSMUSG00000039987.15"; transcript_id "ENSMUST00000118174.7"; gene_name "Phtf2"; gene_status "KNOWN"; gene_type "protein_coding"; transcript_type "protein_coding"; transcript_status "KNOWN"; transcript_name "Phtf2-201"; talon_gene "13287"; talon_transcript "34566"; ccdsid "CCDS51426.1"; havana_transcript "OTTMUST00000073396.1"; level "2"; protein_id "ENSMUSP00000114087.1"; source "HAVANA"; tag "CCDS"; transcript_support_level "1";
chr5	HAVANA	exon	20881956	20882124	.	-	.	gene_id "ENSMUSG00000039987.15"; transcript_id "ENSMUST00000118174.7"; gene_type "protein_coding"; gene_status "KNOWN"; gene_name "Phtf2"; transcript_type "protein_coding"; transcript_status "KNOWN"; transcript_name "Phtf2-201"; exon_number "1"; exon_id "ENSMUSE00000708788.1"; talon_gene "13287"; talon_transcript "34566"; talon_exon "182616"; ccdsid "CCDS51426.1"; exon_status "KNOWN"; level "2"; protein_id "ENSMUSP00000114087.1"; source "HAVANA"; tag "CCDS";
chr5	HAVANA	exon	20855122	20855201	.	-	.	gene_id "ENSMUSG00000039987.15"; transcript_id "ENSMUST00000118174.7"; gene_type "protein_coding"; gene_status "KNOWN"; gene_name "Phtf2"; transcript_type "protein_coding"; transcript_status "KNOWN"; transcript_name "Phtf2-201"; exon_number "2"; exon_id "ENSMUSE00001277997.1"; talon_gene "13287"; talon_transcript "34566"; talon_exon "182618"; ccdsid "CCDS51426.1"; exon_status "KNOWN"; level "2"; protein_id "ENSMUSP00000114087.1"; source "HAVANA"; tag "CCDS";
chr5	HAVANA	exon	20813240	20813296	.	-	.	gene_id "ENSMUSG00000039987.15"; transcript_id "ENSMUST00000118174.7"; gene_type "protein_coding"; gene_status "KNOWN"; gene_name "Phtf2"; transcript_type "protein_coding"; transcript_status "KNOWN"; transcript_name "Phtf2-201"; exon_number "3"; exon_id "ENSMUSE00001277031.1"; talon_gene "13287"; talon_transcript "34566"; talon_exon "182620"; ccdsid "CCDS51426.1"; exon_status "KNOWN"; level "2"; protein_id "ENSMUSP00000114087.1"; source "HAVANA"; tag "CCDS";
chr5	HAVANA	exon	20807404	20807473	.	-	.	gene_id "ENSMUSG00000039987.15"; transcript_id "ENSMUST00000118174.7"; gene_type "protein_coding"; gene_status "KNOWN"; gene_name "Phtf2"; transcript_type "protein_coding"; transcript_status "KNOWN"; transcript_name "Phtf2-201"; exon_number "4"; exon_id "ENSMUSE00001277203.1"; talon_gene "13287"; talon_transcript "34566"; talon_exon "182622"; ccdsid "CCDS51426.1"; exon_status "KNOWN"; level "2"; protein_id "ENSMUSP00000114087.1"; source "HAVANA"; tag "CCDS";
chr5	HAVANA	exon	20805655	20805813	.	-	.	gene_id "ENSMUSG00000039987.15"; transcript_id "ENSMUST00000118174.7"; gene_type "protein_coding"; gene_status "KNOWN"; gene_name "Phtf2"; transcript_type "protein_coding"; transcript_status "KNOWN"; transcript_name "Phtf2-201"; exon_number "5"; exon_id "ENSMUSE00001229546.1"; talon_gene "13287"; talon_transcript "34566"; talon_exon "182624"; ccdsid "CCDS51426.1"; exon_status "KNOWN"; level "2"; protein_id "ENSMUSP00000114087.1"; source "HAVANA"; tag "CCDS";
chr5	HAVANA	exon	20803185	20803350	.	-	.	gene_id "ENSMUSG00000039987.15"; transcript_id "ENSMUST00000118174.7"; gene_type "protein_coding"; gene_status "KNOWN"; gene_name "Phtf2"; transcript_type "protein_coding"; transcript_status "KNOWN"; transcript_name "Phtf2-201"; exon_number "6"; exon_id "ENSMUSE00001294303.1"; talon_gene "13287"; talon_transcript "34566"; talon_exon "182626"; ccdsid "CCDS51426.1"; exon_status "KNOWN"; level "2"; protein_id "ENSMUSP00000114087.1"; source "HAVANA"; tag "CCDS";
chr5	HAVANA	exon	20801902	20802066	.	-	.	gene_id "ENSMUSG00000039987.15"; transcript_id "ENSMUST00000118174.7"; gene_type "protein_coding"; gene_status "KNOWN"; gene_name "Phtf2"; transcript_type "protein_coding"; transcript_status "KNOWN"; transcript_name "Phtf2-201"; exon_number "7"; exon_id "ENSMUSE00001216501.1"; talon_gene "13287"; talon_transcript "34566"; talon_exon "182628"; ccdsid "CCDS51426.1"; exon_status "KNOWN"; level "2"; protein_id "ENSMUSP00000114087.1"; source "HAVANA"; tag "CCDS";
chr5	HAVANA	exon	20794295	20794481	.	-	.	gene_id "ENSMUSG00000039987.15"; transcript_id "ENSMUST00000118174.7"; gene_type "protein_coding"; gene_status "KNOWN"; gene_name "Phtf2"; transcript_type "protein_coding"; transcript_status "KNOWN"; transcript_name "Phtf2-201"; exon_number "8"; exon_id "ENSMUSE00001308029.1"; talon_gene "13287"; talon_transcript "34566"; talon_exon "182630"; ccdsid "CCDS51426.1"; exon_status "KNOWN"; level "2"; protein_id "ENSMUSP00000114087.1"; source "HAVANA"; tag "CCDS";
chr5	HAVANA	exon	20789629	20789784	.	-	.	gene_id "ENSMUSG00000039987.15"; transcript_id "ENSMUST00000118174.7"; gene_type "protein_coding"; gene_status "KNOWN"; gene_name "Phtf2"; transcript_type "protein_coding"; transcript_status "KNOWN"; transcript_name "Phtf2-201"; exon_number "9"; exon_id "ENSMUSE00001285737.1"; talon_gene "13287"; talon_transcript "34566"; talon_exon "182632"; ccdsid "CCDS51426.1"; exon_status "KNOWN"; level "2"; protein_id "ENSMUSP00000114087.1"; source "HAVANA"; tag "CCDS";
chr5	HAVANA	exon	20782273	20782491	.	-	.	gene_id "ENSMUSG00000039987.15"; transcript_id "ENSMUST00000118174.7"; gene_type "protein_coding"; gene_status "KNOWN"; gene_name "Phtf2"; transcript_type "protein_coding"; transcript_status "KNOWN"; transcript_name "Phtf2-201"; exon_number "10"; exon_id "ENSMUSE00000292239.1"; talon_gene "13287"; talon_transcript "34566"; talon_exon "182634"; ccdsid "CCDS51426.1"; exon_status "KNOWN"; level "2"; protein_id "ENSMUSP00000114087.1"; source "HAVANA"; tag "CCDS";
chr5	HAVANA	exon	20775879	20776007	.	-	.	gene_id "ENSMUSG00000039987.15"; transcript_id "ENSMUST00000118174.7"; gene_type "protein_coding"; gene_status "KNOWN"; gene_name "Phtf2"; transcript_type "protein_coding"; transcript_status "KNOWN"; transcript_name "Phtf2-201"; exon_number "11"; exon_id "ENSMUSE00000292186.1"; talon_gene "13287"; talon_transcript "34566"; talon_exon "182636"; ccdsid "CCDS51426.1"; exon_status "KNOWN"; level "2"; protein_id "ENSMUSP00000114087.1"; source "HAVANA"; tag "CCDS";
chr5	HAVANA	exon	20774003	20774275	.	-	.	gene_id "ENSMUSG00000039987.15"; transcript_id "ENSMUST00000118174.7"; gene_type "protein_coding"; gene_status "KNOWN"; gene_name "Phtf2"; transcript_type "protein_coding"; transcript_status "KNOWN"; transcript_name "Phtf2-201"; exon_number "12"; exon_id "ENSMUSE00000292179.1"; talon_gene "13287"; talon_transcript "34566"; talon_exon "182638"; ccdsid "CCDS51426.1"; exon_status "KNOWN"; level "2"; protein_id "ENSMUSP00000114087.1"; source "HAVANA"; tag "CCDS";
chr5	HAVANA	exon	20773685	20773816	.	-	.	gene_id "ENSMUSG00000039987.15"; transcript_id "ENSMUST00000118174.7"; gene_type "protein_coding"; gene_status "KNOWN"; gene_name "Phtf2"; transcript_type "protein_coding"; transcript_status "KNOWN"; transcript_name "Phtf2-201"; exon_number "13"; exon_id "ENSMUSE00000292125.1"; talon_gene "13287"; talon_transcript "34566"; talon_exon "182640"; ccdsid "CCDS51426.1"; exon_status "KNOWN"; level "2"; protein_id "ENSMUSP00000114087.1"; source "HAVANA"; tag "CCDS";
chr5	HAVANA	exon	20772175	20772261	.	-	.	gene_id "ENSMUSG00000039987.15"; transcript_id "ENSMUST00000118174.7"; gene_type "protein_coding"; gene_status "KNOWN"; gene_name "Phtf2"; transcript_type "protein_coding"; transcript_status "KNOWN"; transcript_name "Phtf2-201"; exon_number "14"; exon_id "ENSMUSE00000292116.1"; talon_gene "13287"; talon_transcript "34566"; talon_exon "182642"; ccdsid "CCDS51426.1"; exon_status "KNOWN"; level "2"; protein_id "ENSMUSP00000114087.1"; source "HAVANA"; tag "CCDS";
chr5	HAVANA	exon	20765758	20765913	.	-	.	gene_id "ENSMUSG00000039987.15"; transcript_id "ENSMUST00000118174.7"; gene_type "protein_coding"; gene_status "KNOWN"; gene_name "Phtf2"; transcript_type "protein_coding"; transcript_status "KNOWN"; transcript_name "Phtf2-201"; exon_number "15"; exon_id "ENSMUSE00000292111.1"; talon_gene "13287"; talon_transcript "34566"; talon_exon "182644"; ccdsid "CCDS51426.1"; exon_status "KNOWN"; level "2"; protein_id "ENSMUSP00000114087.1"; source "HAVANA"; tag "CCDS";
chr5	HAVANA	exon	20764214	20764309	.	-	.	gene_id "ENSMUSG00000039987.15"; transcript_id "ENSMUST00000118174.7"; gene_type "protein_coding"; gene_status "KNOWN"; gene_name "Phtf2"; transcript_type "protein_coding"; transcript_status "KNOWN"; transcript_name "Phtf2-201"; exon_number "16"; exon_id "ENSMUSE00000292171.1"; talon_gene "13287"; talon_transcript "34566"; talon_exon "182646"; ccdsid "CCDS51426.1"; exon_status "KNOWN"; level "2"; protein_id "ENSMUSP00000114087.1"; source "HAVANA"; tag "CCDS";
chr5	HAVANA	exon	20761664	20761789	.	-	.	gene_id "ENSMUSG00000039987.15"; transcript_id "ENSMUST00000118174.7"; gene_type "protein_coding"; gene_status "KNOWN"; gene_name "Phtf2"; transcript_type "protein_coding"; transcript_status "KNOWN"; transcript_name "Phtf2-201"; exon_number "17"; exon_id "ENSMUSE00001292045.1"; talon_gene "13287"; talon_transcript "34566"; talon_exon "182648"; ccdsid "CCDS51426.1"; exon_status "KNOWN"; level "2"; protein_id "ENSMUSP00000114087.1"; source "HAVANA"; tag "CCDS";
chr5	HAVANA	exon	20758663	20761075	.	-	.	gene_id "ENSMUSG00000039987.15"; transcript_id "ENSMUST00000118174.7"; gene_type "protein_coding"; gene_status "KNOWN"; gene_name "Phtf2"; transcript_type "protein_coding"; transcript_status "KNOWN"; transcript_name "Phtf2-201"; exon_number "18"; exon_id "ENSMUSE00000713336.1"; talon_gene "13287"; talon_transcript "34566"; talon_exon "182650"; ccdsid "CCDS51426.1"; exon_status "KNOWN"; level "2"; protein_id "ENSMUSP00000114087.1"; source "HAVANA"; tag "CCDS";
chr5	HAVANA	transcript	20788747	20882077	.	-	.	gene_id "ENSMUSG00000039987.15"; transcript_id "ENSMUST00000139325.7"; gene_name "Phtf2"; gene_status "KNOWN"; gene_type "protein_coding"; transcript_type "retained_intron"; transcript_status "KNOWN"; transcript_name "Phtf2-204"; talon_gene "13287"; talon_transcript "34570"; havana_transcript "OTTMUST00000073398.1"; level "2"; source "HAVANA"; transcript_support_level "1";
chr5	HAVANA	exon	20881956	20882077	.	-	.	gene_id "ENSMUSG00000039987.15"; transcript_id "ENSMUST00000139325.7"; gene_type "protein_coding"; gene_status "KNOWN"; gene_name "Phtf2"; transcript_type "retained_intron"; transcript_status "KNOWN"; transcript_name "Phtf2-204"; exon_number "1"; exon_id "ENSMUSE00000735075.1"; talon_gene "13287"; talon_transcript "34570"; talon_exon "182662"; exon_status "KNOWN"; level "2"; source "HAVANA";
chr5	HAVANA	exon	20855122	20855201	.	-	.	gene_id "ENSMUSG00000039987.15"; transcript_id "ENSMUST00000139325.7"; gene_type "protein_coding"; gene_status "KNOWN"; gene_name "Phtf2"; transcript_type "retained_intron"; transcript_status "KNOWN"; transcript_name "Phtf2-204"; exon_number "2"; exon_id "ENSMUSE00001277997.1"; talon_gene "13287"; talon_transcript "34570"; talon_exon "182618"; ccdsid "CCDS51426.1"; exon_status "KNOWN"; level "2"; protein_id "ENSMUSP00000114087.1"; source "HAVANA"; tag "CCDS";
chr5	HAVANA	exon	20813240	20813296	.	-	.	gene_id "ENSMUSG00000039987.15"; transcript_id "ENSMUST00000139325.7"; gene_type "protein_coding"; gene_status "KNOWN"; gene_name "Phtf2"; transcript_type "retained_intron"; transcript_status "KNOWN"; transcript_name "Phtf2-204"; exon_number "3"; exon_id "ENSMUSE00001277031.1"; talon_gene "13287"; talon_transcript "34570"; talon_exon "182620"; ccdsid "CCDS51426.1"; exon_status "KNOWN"; level "2"; protein_id "ENSMUSP00000114087.1"; source "HAVANA"; tag "CCDS";
chr5	HAVANA	exon	20807404	20807473	.	-	.	gene_id "ENSMUSG00000039987.15"; transcript_id "ENSMUST00000139325.7"; gene_type "protein_coding"; gene_status "KNOWN"; gene_name "Phtf2"; transcript_type "retained_intron"; transcript_status "KNOWN"; transcript_name "Phtf2-204"; exon_number "4"; exon_id "ENSMUSE00001277203.1"; talon_gene "13287"; talon_transcript "34570"; talon_exon "182622"; ccdsid "CCDS51426.1"; exon_status "KNOWN"; level "2"; protein_id "ENSMUSP00000114087.1"; source "HAVANA"; tag "CCDS";
chr5	HAVANA	exon	20805655	20805813	.	-	.	gene_id "ENSMUSG00000039987.15"; transcript_id "ENSMUST00000139325.7"; gene_type "protein_coding"; gene_status "KNOWN"; gene_name "Phtf2"; transcript_type "retained_intron"; transcript_status "KNOWN"; transcript_name "Phtf2-204"; exon_number "5"; exon_id "ENSMUSE00001229546.1"; talon_gene "13287"; talon_transcript "34570"; talon_exon "182624"; ccdsid "CCDS51426.1"; exon_status "KNOWN"; level "2"; protein_id "ENSMUSP00000114087.1"; source "HAVANA"; tag "CCDS";
chr5	HAVANA	exon	20803185	20803350	.	-	.	gene_id "ENSMUSG00000039987.15"; transcript_id "ENSMUST00000139325.7"; gene_type "protein_coding"; gene_status "KNOWN"; gene_name "Phtf2"; transcript_type "retained_intron"; transcript_status "KNOWN"; transcript_name "Phtf2-204"; exon_number "6"; exon_id "ENSMUSE00001294303.1"; talon_gene "13287"; talon_transcript "34570"; talon_exon "182626"; ccdsid "CCDS51426.1"; exon_status "KNOWN"; level "2"; protein_id "ENSMUSP00000114087.1"; source "HAVANA"; tag "CCDS";
chr5	HAVANA	exon	20801902	20802066	.	-	.	gene_id "ENSMUSG00000039987.15"; transcript_id "ENSMUST00000139325.7"; gene_type "protein_coding"; gene_status "KNOWN"; gene_name "Phtf2"; transcript_type "retained_intron"; transcript_status "KNOWN"; transcript_name "Phtf2-204"; exon_number "7"; exon_id "ENSMUSE00001216501.1"; talon_gene "13287"; talon_transcript "34570"; talon_exon "182628"; ccdsid "CCDS51426.1"; exon_status "KNOWN"; level "2"; protein_id "ENSMUSP00000114087.1"; source "HAVANA"; tag "CCDS";
chr5	HAVANA	exon	20794295	20794481	.	-	.	gene_id "ENSMUSG00000039987.15"; transcript_id "ENSMUST00000139325.7"; gene_type "protein_coding"; gene_status "KNOWN"; gene_name "Phtf2"; transcript_type "retained_intron"; transcript_status "KNOWN"; transcript_name "Phtf2-204"; exon_number "8"; exon_id "ENSMUSE00001308029.1"; talon_gene "13287"; talon_transcript "34570"; talon_exon "182630"; ccdsid "CCDS51426.1"; exon_status "KNOWN"; level "2"; protein_id "ENSMUSP00000114087.1"; source "HAVANA"; tag "CCDS";
chr5	HAVANA	exon	20788747	20789784	.	-	.	gene_id "ENSMUSG00000039987.15"; transcript_id "ENSMUST00000139325.7"; gene_type "protein_coding"; gene_status "KNOWN"; gene_name "Phtf2"; transcript_type "retained_intron"; transcript_status "KNOWN"; transcript_name "Phtf2-204"; exon_number "9"; exon_id "ENSMUSE00000808292.1"; talon_gene "13287"; talon_transcript "34570"; talon_exon "182663"; exon_status "KNOWN"; level "2"; source "HAVANA";
chr5	HAVANA	transcript	20793302	20882078	.	-	.	gene_id "ENSMUSG00000039987.15"; transcript_id "ENSMUST00000140147.1"; gene_name "Phtf2"; gene_status "KNOWN"; gene_type "protein_coding"; transcript_type "retained_intron"; transcript_status "KNOWN"; transcript_name "Phtf2-205"; talon_gene "13287"; talon_transcript "34571"; havana_transcript "OTTMUST00000073397.1"; level "2"; source "HAVANA"; transcript_support_level "1";
chr5	HAVANA	exon	20881956	20882078	.	-	.	gene_id "ENSMUSG00000039987.15"; transcript_id "ENSMUST00000140147.1"; gene_type "protein_coding"; gene_status "KNOWN"; gene_name "Phtf2"; transcript_type "retained_intron"; transcript_status "KNOWN"; transcript_name "Phtf2-205"; exon_number "1"; exon_id "ENSMUSE00000757273.1"; talon_gene "13287"; talon_transcript "34571"; talon_exon "182664"; exon_status "KNOWN"; level "2"; source "HAVANA";
chr5	HAVANA	exon	20855122	20855201	.	-	.	gene_id "ENSMUSG00000039987.15"; transcript_id "ENSMUST00000140147.1"; gene_type "protein_coding"; gene_status "KNOWN"; gene_name "Phtf2"; transcript_type "retained_intron"; transcript_status "KNOWN"; transcript_name "Phtf2-205"; exon_number "2"; exon_id "ENSMUSE00001277997.1"; talon_gene "13287"; talon_transcript "34571"; talon_exon "182618"; ccdsid "CCDS51426.1"; exon_status "KNOWN"; level "2"; protein_id "ENSMUSP00000114087.1"; source "HAVANA"; tag "CCDS";
chr5	HAVANA	exon	20813240	20813296	.	-	.	gene_id "ENSMUSG00000039987.15"; transcript_id "ENSMUST00000140147.1"; gene_type "protein_coding"; gene_status "KNOWN"; gene_name "Phtf2"; transcript_type "retained_intron"; transcript_status "KNOWN"; transcript_name "Phtf2-205"; exon_number "3"; exon_id "ENSMUSE00001277031.1"; talon_gene "13287"; talon_transcript "34571"; talon_exon "182620"; ccdsid "CCDS51426.1"; exon_status "KNOWN"; level "2"; protein_id "ENSMUSP00000114087.1"; source "HAVANA"; tag "CCDS";
chr5	HAVANA	exon	20807404	20807473	.	-	.	gene_id "ENSMUSG00000039987.15"; transcript_id "ENSMUST00000140147.1"; gene_type "protein_coding"; gene_status "KNOWN"; gene_name "Phtf2"; transcript_type "retained_intron"; transcript_status "KNOWN"; transcript_name "Phtf2-205"; exon_number "4"; exon_id "ENSMUSE00001277203.1"; talon_gene "13287"; talon_transcript "34571"; talon_exon "182622"; ccdsid "CCDS51426.1"; exon_status "KNOWN"; level "2"; protein_id "ENSMUSP00000114087.1"; source "HAVANA"; tag "CCDS";
chr5	HAVANA	exon	20805655	20805813	.	-	.	gene_id "ENSMUSG00000039987.15"; transcript_id "ENSMUST00000140147.1"; gene_type "protein_coding"; gene_status "KNOWN"; gene_name "Phtf2"; transcript_type "retained_intron"; transcript_status "KNOWN"; transcript_name "Phtf2-205"; exon_number "5"; exon_id "ENSMUSE00001229546.1"; talon_gene "13287"; talon_transcript "34571"; talon_exon "182624"; ccdsid "CCDS51426.1"; exon_status "KNOWN"; level "2"; protein_id "ENSMUSP00000114087.1"; source "HAVANA"; tag "CCDS";
chr5	HAVANA	exon	20803185	20803350	.	-	.	gene_id "ENSMUSG00000039987.15"; transcript_id "ENSMUST00000140147.1"; gene_type "protein_coding"; gene_status "KNOWN"; gene_name "Phtf2"; transcript_type "retained_intron"; transcript_status "KNOWN"; transcript_name "Phtf2-205"; exon_number "6"; exon_id "ENSMUSE00001294303.1"; talon_gene "13287"; talon_transcript "34571"; talon_exon "182626"; ccdsid "CCDS51426.1"; exon_status "KNOWN"; level "2"; protein_id "ENSMUSP00000114087.1"; source "HAVANA"; tag "CCDS";
chr5	HAVANA	exon	20801902	20802066	.	-	.	gene_id "ENSMUSG00000039987.15"; transcript_id "ENSMUST00000140147.1"; gene_type "protein_coding"; gene_status "KNOWN"; gene_name "Phtf2"; transcript_type "retained_intron"; transcript_status "KNOWN"; transcript_name "Phtf2-205"; exon_number "7"; exon_id "ENSMUSE00001216501.1"; talon_gene "13287"; talon_transcript "34571"; talon_exon "182628"; ccdsid "CCDS51426.1"; exon_status "KNOWN"; level "2"; protein_id "ENSMUSP00000114087.1"; source "HAVANA"; tag "CCDS";
chr5	HAVANA	exon	20793302	20794481	.	-	.	gene_id "ENSMUSG00000039987.15"; transcript_id "ENSMUST00000140147.1"; gene_type "protein_coding"; gene_status "KNOWN"; gene_name "Phtf2"; transcript_type "retained_intron"; transcript_status "KNOWN"; transcript_name "Phtf2-205"; exon_number "8"; exon_id "ENSMUSE00000757656.1"; talon_gene "13287"; talon_transcript "34571"; talon_exon "182665"; exon_status "KNOWN"; level "2"; source "HAVANA";
chr5	HAVANA	gene	20882191	20884684	.	+	.	gene_id "ENSMUSG00000045435.9"; gene_name "Tmem60"; gene_status "KNOWN"; gene_type "protein_coding"; talon_gene "13289"; havana_gene "OTTMUSG00000029596.2"; level "2";
chr5	HAVANA	transcript	20882191	20886870	.	+	.	gene_id "ENSMUSG00000045435.9"; transcript_id "ENSMUST00000115259.2"; gene_name "Tmem60"; gene_status "KNOWN"; gene_type "protein_coding"; transcript_type "protein_coding"; transcript_status "KNOWN"; transcript_name "Tmem60-201"; talon_gene "13289"; talon_transcript "34574"; ccdsid "CCDS19101.1"; havana_transcript "OTTMUST00000073409.1"; level "2"; protein_id "ENSMUSP00000110914.2"; source "HAVANA"; tag "CCDS"; transcript_support_level "1";
chr5	HAVANA	exon	20882191	20882655	.	+	.	gene_id "ENSMUSG00000045435.9"; transcript_id "ENSMUST00000115259.2"; gene_type "protein_coding"; gene_status "KNOWN"; gene_name "Tmem60"; transcript_type "protein_coding"; transcript_status "KNOWN"; transcript_name "Tmem60-201"; exon_number "1"; exon_id "ENSMUSE00000702216.2"; talon_gene "13289"; talon_transcript "34574"; talon_exon "182672"; ccdsid "CCDS19101.1"; exon_status "KNOWN"; level "2"; protein_id "ENSMUSP00000110914.2"; source "HAVANA"; tag "CCDS";
chr5	HAVANA	exon	20886189	20886870	.	+	.	gene_id "ENSMUSG00000045435.9"; transcript_id "ENSMUST00000115259.2"; gene_type "protein_coding"; gene_status "KNOWN"; gene_name "Tmem60"; transcript_type "protein_coding"; transcript_status "KNOWN"; transcript_name "Tmem60-201"; exon_number "2"; exon_id "ENSMUSE00000702215.2"; talon_gene "13289"; talon_transcript "34574"; talon_exon "182674"; ccdsid "CCDS19101.1"; exon_status "KNOWN"; level "2"; protein_id "ENSMUSP00000110914.2"; source "HAVANA"; tag "CCDS";
chr5	HAVANA	transcript	20882507	20884684	.	+	.	gene_id "ENSMUSG00000045435.9"; transcript_id "ENSMUST00000196723.1"; gene_name "Tmem60"; gene_status "KNOWN"; gene_type "protein_coding"; transcript_type "processed_transcript"; transcript_status "KNOWN"; transcript_name "Tmem60-202"; talon_gene "13289"; talon_transcript "34575"; havana_transcript "OTTMUST00000132804.1"; level "2"; source "HAVANA"; transcript_support_level "NA";
chr5	HAVANA	exon	20882507	20884684	.	+	.	gene_id "ENSMUSG00000045435.9"; transcript_id "ENSMUST00000196723.1"; gene_type "protein_coding"; gene_status "KNOWN"; gene_name "Tmem60"; transcript_type "processed_transcript"; transcript_status "KNOWN"; transcript_name "Tmem60-202"; exon_number "1"; exon_id "ENSMUSE00001353590.1"; talon_gene "13289"; talon_transcript "34575"; talon_exon "182675"; exon_status "KNOWN"; level "2"; source "HAVANA";
chr5	HAVANA	gene	20893028	20956398	.	-	.	gene_id "ENSMUSG00000039968.9"; gene_name "Rsbn1l"; gene_status "KNOWN"; gene_type "protein_coding"; talon_gene "13290"; havana_gene "OTTMUSG00000053214.2"; level "2"; tag "overlapping_locus";
chr5	ENSEMBL	transcript	20893028	20951822	.	-	.	gene_id "ENSMUSG00000039968.9"; transcript_id "ENSMUST00000036489.9"; gene_name "Rsbn1l"; gene_status "KNOWN"; gene_type "protein_coding"; transcript_type "protein_coding"; transcript_status "KNOWN"; transcript_name "Rsbn1l-201"; talon_gene "13290"; talon_transcript "34576"; ccdsid "CCDS39020.1"; level "3"; protein_id "ENSMUSP00000039482.5"; source "ENSEMBL"; tag "CCDS"; transcript_support_level "5";
chr5	ENSEMBL	exon	20951257	20951822	.	-	.	gene_id "ENSMUSG00000039968.9"; transcript_id "ENSMUST00000036489.9"; gene_type "protein_coding"; gene_status "KNOWN"; gene_name "Rsbn1l"; transcript_type "protein_coding"; transcript_status "KNOWN"; transcript_name "Rsbn1l-201"; exon_number "1"; exon_id "ENSMUSE00000655768.2"; talon_gene "13290"; talon_transcript "34576"; talon_exon "182676"; ccdsid "CCDS39020.1"; exon_status "KNOWN"; level "3"; protein_id "ENSMUSP00000039482.5"; source "ENSEMBL"; tag "CCDS";
chr5	HAVANA	exon	20927620	20927730	.	-	.	gene_id "ENSMUSG00000039968.9"; transcript_id "ENSMUST00000036489.9"; gene_type "protein_coding"; gene_status "KNOWN"; gene_name "Rsbn1l"; transcript_type "protein_coding"; transcript_status "KNOWN"; transcript_name "Rsbn1l-201"; exon_number "2"; exon_id "ENSMUSE00000456838.2"; talon_gene "13290"; talon_transcript "34576"; talon_exon "182678"; ccdsid "CCDS39020.1"; exon_status "KNOWN"; level "2"; protein_id "ENSMUSP00000142789.1"; source "HAVANA"; tag "appris_alternative_2";
chr5	HAVANA	exon	20919525	20920162	.	-	.	gene_id "ENSMUSG00000039968.9"; transcript_id "ENSMUST00000036489.9"; gene_type "protein_coding"; gene_status "KNOWN"; gene_name "Rsbn1l"; transcript_type "protein_coding"; transcript_status "KNOWN"; transcript_name "Rsbn1l-201"; exon_number "3"; exon_id "ENSMUSE00000483327.1"; talon_gene "13290"; talon_transcript "34576"; talon_exon "182680"; ccdsid "CCDS39020.1"; exon_status "KNOWN"; level "2"; protein_id "ENSMUSP00000142789.1"; source "HAVANA"; tag "appris_alternative_2";
chr5	HAVANA	exon	20908107	20908244	.	-	.	gene_id "ENSMUSG00000039968.9"; transcript_id "ENSMUST00000036489.9"; gene_type "protein_coding"; gene_status "KNOWN"; gene_name "Rsbn1l"; transcript_type "protein_coding"; transcript_status "KNOWN"; transcript_name "Rsbn1l-201"; exon_number "4"; exon_id "ENSMUSE00000292015.1"; talon_gene "13290"; talon_transcript "34576"; talon_exon "182682"; ccdsid "CCDS39020.1"; exon_status "KNOWN"; level "2"; protein_id "ENSMUSP00000142789.1"; source "HAVANA"; tag "appris_alternative_2";
chr5	HAVANA	exon	20905780	20905922	.	-	.	gene_id "ENSMUSG00000039968.9"; transcript_id "ENSMUST00000036489.9"; gene_type "protein_coding"; gene_status "KNOWN"; gene_name "Rsbn1l"; transcript_type "protein_coding"; transcript_status "KNOWN"; transcript_name "Rsbn1l-201"; exon_number "5"; exon_id "ENSMUSE00000292006.1"; talon_gene "13290"; talon_transcript "34576"; talon_exon "182684"; ccdsid "CCDS39020.1"; exon_status "KNOWN"; level "2"; protein_id "ENSMUSP00000142789.1"; source "HAVANA"; tag "appris_alternative_2";
chr5	HAVANA	exon	20902288	20902455	.	-	.	gene_id "ENSMUSG00000039968.9"; transcript_id "ENSMUST00000036489.9"; gene_type "protein_coding"; gene_status "KNOWN"; gene_name "Rsbn1l"; transcript_type "protein_coding"; transcript_status "KNOWN"; transcript_name "Rsbn1l-201"; exon_number "6"; exon_id "ENSMUSE00000655766.1"; talon_gene "13290"; talon_transcript "34576"; talon_exon "182686"; ccdsid "CCDS39020.1"; exon_status "KNOWN"; level "2"; protein_id "ENSMUSP00000142789.1"; source "HAVANA"; tag "appris_alternative_2";
chr5	ENSEMBL	exon	20896793	20896901	.	-	.	gene_id "ENSMUSG00000039968.9"; transcript_id "ENSMUST00000036489.9"; gene_type "protein_coding"; gene_status "KNOWN"; gene_name "Rsbn1l"; transcript_type "protein_coding"; transcript_status "KNOWN"; transcript_name "Rsbn1l-201"; exon_number "7"; exon_id "ENSMUSE00000291988.1"; talon_gene "13290"; talon_transcript "34576"; talon_exon "182688"; ccdsid "CCDS39020.1"; exon_status "KNOWN"; level "3"; protein_id "ENSMUSP00000039482.5"; source "ENSEMBL"; tag "CCDS";
chr5	ENSEMBL	exon	20893028	20896704	.	-	.	gene_id "ENSMUSG00000039968.9"; transcript_id "ENSMUST00000036489.9"; gene_type "protein_coding"; gene_status "KNOWN"; gene_name "Rsbn1l"; transcript_type "protein_coding"; transcript_status "KNOWN"; transcript_name "Rsbn1l-201"; exon_number "8"; exon_id "ENSMUSE00000291975.4"; talon_gene "13290"; talon_transcript "34576"; talon_exon "182690"; ccdsid "CCDS39020.1"; exon_status "KNOWN"; level "3"; protein_id "ENSMUSP00000039482.5"; source "ENSEMBL"; tag "CCDS";
chr5	HAVANA	transcript	20895591	20956398	.	-	.	gene_id "ENSMUSG00000039968.9"; transcript_id "ENSMUST00000196780.4"; gene_name "Rsbn1l"; gene_status "KNOWN"; gene_type "protein_coding"; transcript_type "protein_coding"; transcript_status "KNOWN"; transcript_name "Rsbn1l-202"; talon_gene "13290"; talon_transcript "34577"; havana_transcript "OTTMUST00000132948.1"; level "2"; protein_id "ENSMUSP00000142789.1"; source "HAVANA"; tag "appris_alternative_2"; transcript_support_level "1";
chr5	HAVANA	exon	20951257	20956398	.	-	.	gene_id "ENSMUSG00000039968.9"; transcript_id "ENSMUST00000196780.4"; gene_type "protein_coding"; gene_status "KNOWN"; gene_name "Rsbn1l"; transcript_type "protein_coding"; transcript_status "KNOWN"; transcript_name "Rsbn1l-202"; exon_number "1"; exon_id "ENSMUSE00001357058.1"; talon_gene "13290"; talon_transcript "34577"; talon_exon "182691"; exon_status "KNOWN"; level "2"; protein_id "ENSMUSP00000142789.1"; source "HAVANA"; tag "appris_alternative_2";
chr5	HAVANA	exon	20927620	20927730	.	-	.	gene_id "ENSMUSG00000039968.9"; transcript_id "ENSMUST00000196780.4"; gene_type "protein_coding"; gene_status "KNOWN"; gene_name "Rsbn1l"; transcript_type "protein_coding"; transcript_status "KNOWN"; transcript_name "Rsbn1l-202"; exon_number "2"; exon_id "ENSMUSE00000456838.2"; talon_gene "13290"; talon_transcript "34577"; talon_exon "182678"; ccdsid "CCDS39020.1"; exon_status "KNOWN"; level "2"; protein_id "ENSMUSP00000142789.1"; source "HAVANA"; tag "appris_alternative_2";
chr5	HAVANA	exon	20919525	20920162	.	-	.	gene_id "ENSMUSG00000039968.9"; transcript_id "ENSMUST00000196780.4"; gene_type "protein_coding"; gene_status "KNOWN"; gene_name "Rsbn1l"; transcript_type "protein_coding"; transcript_status "KNOWN"; transcript_name "Rsbn1l-202"; exon_number "3"; exon_id "ENSMUSE00000483327.1"; talon_gene "13290"; talon_transcript "34577"; talon_exon "182680"; ccdsid "CCDS39020.1"; exon_status "KNOWN"; level "2"; protein_id "ENSMUSP00000142789.1"; source "HAVANA"; tag "appris_alternative_2";
chr5	HAVANA	exon	20908107	20908244	.	-	.	gene_id "ENSMUSG00000039968.9"; transcript_id "ENSMUST00000196780.4"; gene_type "protein_coding"; gene_status "KNOWN"; gene_name "Rsbn1l"; transcript_type "protein_coding"; transcript_status "KNOWN"; transcript_name "Rsbn1l-202"; exon_number "4"; exon_id "ENSMUSE00000292015.1"; talon_gene "13290"; talon_transcript "34577"; talon_exon "182682"; ccdsid "CCDS39020.1"; exon_status "KNOWN"; level "2"; protein_id "ENSMUSP00000142789.1"; source "HAVANA"; tag "appris_alternative_2";
chr5	HAVANA	exon	20905780	20905922	.	-	.	gene_id "ENSMUSG00000039968.9"; transcript_id "ENSMUST00000196780.4"; gene_type "protein_coding"; gene_status "KNOWN"; gene_name "Rsbn1l"; transcript_type "protein_coding"; transcript_status "KNOWN"; transcript_name "Rsbn1l-202"; exon_number "5"; exon_id "ENSMUSE00000292006.1"; talon_gene "13290"; talon_transcript "34577"; talon_exon "182684"; ccdsid "CCDS39020.1"; exon_status "KNOWN"; level "2"; protein_id "ENSMUSP00000142789.1"; source "HAVANA"; tag "appris_alternative_2";
chr5	HAVANA	exon	20902288	20902455	.	-	.	gene_id "ENSMUSG00000039968.9"; transcript_id "ENSMUST00000196780.4"; gene_type "protein_coding"; gene_status "KNOWN"; gene_name "Rsbn1l"; transcript_type "protein_coding"; transcript_status "KNOWN"; transcript_name "Rsbn1l-202"; exon_number "6"; exon_id "ENSMUSE00000655766.1"; talon_gene "13290"; talon_transcript "34577"; talon_exon "182686"; ccdsid "CCDS39020.1"; exon_status "KNOWN"; level "2"; protein_id "ENSMUSP00000142789.1"; source "HAVANA"; tag "appris_alternative_2";
chr5	HAVANA	exon	20895591	20896901	.	-	.	gene_id "ENSMUSG00000039968.9"; transcript_id "ENSMUST00000196780.4"; gene_type "protein_coding"; gene_status "KNOWN"; gene_name "Rsbn1l"; transcript_type "protein_coding"; transcript_status "KNOWN"; transcript_name "Rsbn1l-202"; exon_number "7"; exon_id "ENSMUSE00001347070.1"; talon_gene "13290"; talon_transcript "34577"; talon_exon "182692"; exon_status "KNOWN"; level "2"; protein_id "ENSMUSP00000142789.1"; source "HAVANA"; tag "appris_alternative_2";
chr5	HAVANA	gene	20950989	20956398	.	+	.	gene_id "ENSMUSG00000101013.1"; gene_name "A630072M18Rik"; gene_status "KNOWN"; gene_type "antisense"; talon_gene "13291"; havana_gene "OTTMUSG00000048222.1"; level "2";
chr5	HAVANA	transcript	20950989	20956398	.	+	.	gene_id "ENSMUSG00000101013.1"; transcript_id "ENSMUST00000190567.1"; gene_name "A630072M18Rik"; gene_status "KNOWN"; gene_type "antisense"; transcript_type "antisense"; transcript_status "KNOWN"; transcript_name "A630072M18Rik-201"; talon_gene "13291"; talon_transcript "34580"; havana_transcript "OTTMUST00000123792.1"; level "2"; source "HAVANA"; tag "basic"; transcript_support_level "NA";
chr5	HAVANA	exon	20950989	20956398	.	+	.	gene_id "ENSMUSG00000101013.1"; transcript_id "ENSMUST00000190567.1"; gene_type "antisense"; gene_status "KNOWN"; gene_name "A630072M18Rik"; transcript_type "antisense"; transcript_status "KNOWN"; transcript_name "A630072M18Rik-201"; exon_number "1"; exon_id "ENSMUSE00001318367.1"; talon_gene "13291"; talon_transcript "34580"; talon_exon "182697"; exon_status "KNOWN"; level "2"; source "HAVANA"; tag "basic";
chr5	HAVANA	gene	20986645	21055911	.	-	.	gene_id "ENSMUSG00000028771.13"; gene_name "Ptpn12"; gene_status "KNOWN"; gene_type "protein_coding"; talon_gene "13292"; havana_gene "OTTMUSG00000029737.4"; level "2"; tag "overlapping_locus";
chr5	HAVANA	transcript	20986645	21055911	.	-	.	gene_id "ENSMUSG00000028771.13"; transcript_id "ENSMUST00000030556.7"; gene_name "Ptpn12"; gene_status "KNOWN"; gene_type "protein_coding"; transcript_type "protein_coding"; transcript_status "KNOWN"; transcript_name "Ptpn12-201"; talon_gene "13292"; talon_transcript "34581"; ccdsid "CCDS19102.1"; havana_transcript "OTTMUST00000073786.1"; level "2"; protein_id "ENSMUSP00000030556.7"; source "HAVANA"; tag "CCDS"; transcript_support_level "1";
chr5	HAVANA	exon	21055649	21055911	.	-	.	gene_id "ENSMUSG00000028771.13"; transcript_id "ENSMUST00000030556.7"; gene_type "protein_coding"; gene_status "KNOWN"; gene_name "Ptpn12"; transcript_type "protein_coding"; transcript_status "KNOWN"; transcript_name "Ptpn12-201"; exon_number "1"; exon_id "ENSMUSE00000338055.6"; talon_gene "13292"; talon_transcript "34581"; talon_exon "182698"; ccdsid "CCDS19102.1"; exon_status "KNOWN"; level "2"; protein_id "ENSMUSP00000030556.7"; source "HAVANA"; tag "CCDS";
chr5	HAVANA	exon	21029776	21029884	.	-	.	gene_id "ENSMUSG00000028771.13"; transcript_id "ENSMUST00000030556.7"; gene_type "protein_coding"; gene_status "KNOWN"; gene_name "Ptpn12"; transcript_type "protein_coding"; transcript_status "KNOWN"; transcript_name "Ptpn12-201"; exon_number "2"; exon_id "ENSMUSE00000181988.1"; talon_gene "13292"; talon_transcript "34581"; talon_exon "182700"; ccdsid "CCDS19102.1"; exon_status "KNOWN"; level "2"; protein_id "ENSMUSP00000030556.7"; source "HAVANA"; tag "CCDS";
chr5	HAVANA	exon	21022018	21022094	.	-	.	gene_id "ENSMUSG00000028771.13"; transcript_id "ENSMUST00000030556.7"; gene_type "protein_coding"; gene_status "KNOWN"; gene_name "Ptpn12"; transcript_type "protein_coding"; transcript_status "KNOWN"; transcript_name "Ptpn12-201"; exon_number "3"; exon_id "ENSMUSE00001246130.1"; talon_gene "13292"; talon_transcript "34581"; talon_exon "182702"; ccdsid "CCDS19102.1"; exon_status "KNOWN"; level "2"; protein_id "ENSMUSP00000030556.7"; source "HAVANA"; tag "CCDS";
chr5	HAVANA	exon	21019213	21019308	.	-	.	gene_id "ENSMUSG00000028771.13"; transcript_id "ENSMUST00000030556.7"; gene_type "protein_coding"; gene_status "KNOWN"; gene_name "Ptpn12"; transcript_type "protein_coding"; transcript_status "KNOWN"; transcript_name "Ptpn12-201"; exon_number "4"; exon_id "ENSMUSE00001271047.1"; talon_gene "13292"; talon_transcript "34581"; talon_exon "182704"; ccdsid "CCDS19102.1"; exon_status "KNOWN"; level "2"; protein_id "ENSMUSP00000030556.7"; source "HAVANA"; tag "CCDS";
chr5	HAVANA	exon	21015711	21015749	.	-	.	gene_id "ENSMUSG00000028771.13"; transcript_id "ENSMUST00000030556.7"; gene_type "protein_coding"; gene_status "KNOWN"; gene_name "Ptpn12"; transcript_type "protein_coding"; transcript_status "KNOWN"; transcript_name "Ptpn12-201"; exon_number "5"; exon_id "ENSMUSE00001270002.1"; talon_gene "13292"; talon_transcript "34581"; talon_exon "182706"; ccdsid "CCDS19102.1"; exon_status "KNOWN"; level "2"; protein_id "ENSMUSP00000030556.7"; source "HAVANA"; tag "CCDS";
chr5	HAVANA	exon	21014694	21014765	.	-	.	gene_id "ENSMUSG00000028771.13"; transcript_id "ENSMUST00000030556.7"; gene_type "protein_coding"; gene_status "KNOWN"; gene_name "Ptpn12"; transcript_type "protein_coding"; transcript_status "KNOWN"; transcript_name "Ptpn12-201"; exon_number "6"; exon_id "ENSMUSE00001222093.1"; talon_gene "13292"; talon_transcript "34581"; talon_exon "182708"; ccdsid "CCDS19102.1"; exon_status "KNOWN"; level "2"; protein_id "ENSMUSP00000030556.7"; source "HAVANA"; tag "CCDS";
chr5	HAVANA	exon	21011685	21011744	.	-	.	gene_id "ENSMUSG00000028771.13"; transcript_id "ENSMUST00000030556.7"; gene_type "protein_coding"; gene_status "KNOWN"; gene_name "Ptpn12"; transcript_type "protein_coding"; transcript_status "KNOWN"; transcript_name "Ptpn12-201"; exon_number "7"; exon_id "ENSMUSE00001287989.1"; talon_gene "13292"; talon_transcript "34581"; talon_exon "182710"; ccdsid "CCDS19102.1"; exon_status "KNOWN"; level "2"; protein_id "ENSMUSP00000030556.7"; source "HAVANA"; tag "CCDS";
chr5	HAVANA	exon	21009442	21009584	.	-	.	gene_id "ENSMUSG00000028771.13"; transcript_id "ENSMUST00000030556.7"; gene_type "protein_coding"; gene_status "KNOWN"; gene_name "Ptpn12"; transcript_type "protein_coding"; transcript_status "KNOWN"; transcript_name "Ptpn12-201"; exon_number "8"; exon_id "ENSMUSE00001271193.1"; talon_gene "13292"; talon_transcript "34581"; talon_exon "182712"; ccdsid "CCDS19102.1"; exon_status "KNOWN"; level "2"; protein_id "ENSMUSP00000030556.7"; source "HAVANA"; tag "CCDS";
chr5	HAVANA	exon	21005349	21005415	.	-	.	gene_id "ENSMUSG00000028771.13"; transcript_id "ENSMUST00000030556.7"; gene_type "protein_coding"; gene_status "KNOWN"; gene_name "Ptpn12"; transcript_type "protein_coding"; transcript_status "KNOWN"; transcript_name "Ptpn12-201"; exon_number "9"; exon_id "ENSMUSE00001285693.1"; talon_gene "13292"; talon_transcript "34581"; talon_exon "182714"; ccdsid "CCDS19102.1"; exon_status "KNOWN"; level "2"; protein_id "ENSMUSP00000030556.7"; source "HAVANA"; tag "CCDS";
chr5	HAVANA	exon	21002617	21002694	.	-	.	gene_id "ENSMUSG00000028771.13"; transcript_id "ENSMUST00000030556.7"; gene_type "protein_coding"; gene_status "KNOWN"; gene_name "Ptpn12"; transcript_type "protein_coding"; transcript_status "KNOWN"; transcript_name "Ptpn12-201"; exon_number "10"; exon_id "ENSMUSE00001306934.1"; talon_gene "13292"; talon_transcript "34581"; talon_exon "182716"; ccdsid "CCDS19102.1"; exon_status "KNOWN"; level "2"; protein_id "ENSMUSP00000030556.7"; source "HAVANA"; tag "CCDS";
chr5	HAVANA	exon	21002423	21002518	.	-	.	gene_id "ENSMUSG00000028771.13"; transcript_id "ENSMUST00000030556.7"; gene_type "protein_coding"; gene_status "KNOWN"; gene_name "Ptpn12"; transcript_type "protein_coding"; transcript_status "KNOWN"; transcript_name "Ptpn12-201"; exon_number "11"; exon_id "ENSMUSE00001294397.1"; talon_gene "13292"; talon_transcript "34581"; talon_exon "182718"; ccdsid "CCDS19102.1"; exon_status "KNOWN"; level "2"; protein_id "ENSMUSP00000030556.7"; source "HAVANA"; tag "CCDS";
chr5	HAVANA	exon	21001272	21001357	.	-	.	gene_id "ENSMUSG00000028771.13"; transcript_id "ENSMUST00000030556.7"; gene_type "protein_coding"; gene_status "KNOWN"; gene_name "Ptpn12"; transcript_type "protein_coding"; transcript_status "KNOWN"; transcript_name "Ptpn12-201"; exon_number "12"; exon_id "ENSMUSE00001243547.1"; talon_gene "13292"; talon_transcript "34581"; talon_exon "182720"; ccdsid "CCDS19102.1"; exon_status "KNOWN"; level "2"; protein_id "ENSMUSP00000030556.7"; source "HAVANA"; tag "CCDS";
chr5	HAVANA	exon	20997783	20998756	.	-	.	gene_id "ENSMUSG00000028771.13"; transcript_id "ENSMUST00000030556.7"; gene_type "protein_coding"; gene_status "KNOWN"; gene_name "Ptpn12"; transcript_type "protein_coding"; transcript_status "KNOWN"; transcript_name "Ptpn12-201"; exon_number "13"; exon_id "ENSMUSE00000182000.1"; talon_gene "13292"; talon_transcript "34581"; talon_exon "182722"; ccdsid "CCDS19102.1"; exon_status "KNOWN"; level "2"; protein_id "ENSMUSP00000030556.7"; source "HAVANA"; tag "CCDS";
chr5	HAVANA	exon	20993230	20993298	.	-	.	gene_id "ENSMUSG00000028771.13"; transcript_id "ENSMUST00000030556.7"; gene_type "protein_coding"; gene_status "KNOWN"; gene_name "Ptpn12"; transcript_type "protein_coding"; transcript_status "KNOWN"; transcript_name "Ptpn12-201"; exon_number "14"; exon_id "ENSMUSE00000182008.1"; talon_gene "13292"; talon_transcript "34581"; talon_exon "182724"; ccdsid "CCDS19102.1"; exon_status "KNOWN"; level "2"; protein_id "ENSMUSP00000030556.7"; source "HAVANA"; tag "CCDS";
chr5	HAVANA	exon	20992709	20992776	.	-	.	gene_id "ENSMUSG00000028771.13"; transcript_id "ENSMUST00000030556.7"; gene_type "protein_coding"; gene_status "KNOWN"; gene_name "Ptpn12"; transcript_type "protein_coding"; transcript_status "KNOWN"; transcript_name "Ptpn12-201"; exon_number "15"; exon_id "ENSMUSE00000181979.1"; talon_gene "13292"; talon_transcript "34581"; talon_exon "182726"; ccdsid "CCDS19102.1"; exon_status "KNOWN"; level "2"; protein_id "ENSMUSP00000030556.7"; source "HAVANA"; tag "CCDS";
chr5	HAVANA	exon	20991394	20991424	.	-	.	gene_id "ENSMUSG00000028771.13"; transcript_id "ENSMUST00000030556.7"; gene_type "protein_coding"; gene_status "KNOWN"; gene_name "Ptpn12"; transcript_type "protein_coding"; transcript_status "KNOWN"; transcript_name "Ptpn12-201"; exon_number "16"; exon_id "ENSMUSE00000181993.1"; talon_gene "13292"; talon_transcript "34581"; talon_exon "182728"; ccdsid "CCDS19102.1"; exon_status "KNOWN"; level "2"; protein_id "ENSMUSP00000030556.7"; source "HAVANA"; tag "CCDS";
chr5	HAVANA	exon	20989007	20989108	.	-	.	gene_id "ENSMUSG00000028771.13"; transcript_id "ENSMUST00000030556.7"; gene_type "protein_coding"; gene_status "KNOWN"; gene_name "Ptpn12"; transcript_type "protein_coding"; transcript_status "KNOWN"; transcript_name "Ptpn12-201"; exon_number "17"; exon_id "ENSMUSE00000182006.1"; talon_gene "13292"; talon_transcript "34581"; talon_exon "182730"; ccdsid "CCDS19102.1"; exon_status "KNOWN"; level "2"; protein_id "ENSMUSP00000030556.7"; source "HAVANA"; tag "CCDS";
chr5	HAVANA	exon	20986645	20987494	.	-	.	gene_id "ENSMUSG00000028771.13"; transcript_id "ENSMUST00000030556.7"; gene_type "protein_coding"; gene_status "KNOWN"; gene_name "Ptpn12"; transcript_type "protein_coding"; transcript_status "KNOWN"; transcript_name "Ptpn12-201"; exon_number "18"; exon_id "ENSMUSE00000751957.1"; talon_gene "13292"; talon_transcript "34581"; talon_exon "182732"; ccdsid "CCDS19102.1"; exon_status "KNOWN"; level "2"; protein_id "ENSMUSP00000030556.7"; source "HAVANA"; tag "CCDS";
chr5	HAVANA	gene	21031752	21033084	.	+	.	gene_id "ENSMUSG00000106158.1"; gene_name "Gm43216"; gene_status "KNOWN"; gene_type "TEC"; talon_gene "13293"; havana_gene "OTTMUSG00000053261.1"; level "2";
chr5	HAVANA	transcript	21031752	21033084	.	+	.	gene_id "ENSMUSG00000106158.1"; transcript_id "ENSMUST00000196295.1"; gene_name "Gm43216"; gene_status "KNOWN"; gene_type "TEC"; transcript_type "TEC"; transcript_status "KNOWN"; transcript_name "Gm43216-201"; talon_gene "13293"; talon_transcript "34588"; havana_transcript "OTTMUST00000133036.1"; level "2"; source "HAVANA"; tag "basic"; transcript_support_level "NA";
chr5	HAVANA	exon	21031752	21033084	.	+	.	gene_id "ENSMUSG00000106158.1"; transcript_id "ENSMUST00000196295.1"; gene_type "TEC"; gene_status "KNOWN"; gene_name "Gm43216"; transcript_type "TEC"; transcript_status "KNOWN"; transcript_name "Gm43216-201"; exon_number "1"; exon_id "ENSMUSE00001346494.1"; talon_gene "13293"; talon_transcript "34588"; talon_exon "182748"; exon_status "KNOWN"; level "2"; source "HAVANA"; tag "basic";
chr5	HAVANA	gene	21186255	21291723	.	+	.	gene_id "ENSMUSG00000039934.12"; gene_name "Gsap"; gene_status "KNOWN"; gene_type "protein_coding"; talon_gene "13298"; havana_gene "OTTMUSG00000053218.2"; level "2";
chr5	HAVANA	transcript	21186255	21259766	.	+	.	gene_id "ENSMUSG00000039934.12"; transcript_id "ENSMUST00000197522.4"; gene_name "Gsap"; gene_status "KNOWN"; gene_type "protein_coding"; transcript_type "retained_intron"; transcript_status "KNOWN"; transcript_name "Gsap-205"; talon_gene "13298"; talon_transcript "34593"; havana_transcript "OTTMUST00000132955.1"; level "2"; source "HAVANA"; transcript_support_level "1";
chr5	HAVANA	exon	21186255	21186459	.	+	.	gene_id "ENSMUSG00000039934.12"; transcript_id "ENSMUST00000197522.4"; gene_type "protein_coding"; gene_status "KNOWN"; gene_name "Gsap"; transcript_type "retained_intron"; transcript_status "KNOWN"; transcript_name "Gsap-205"; exon_number "1"; exon_id "ENSMUSE00001350776.1"; talon_gene "13298"; talon_transcript "34593"; talon_exon "182753"; exon_status "KNOWN"; level "2"; source "HAVANA";
chr5	HAVANA	exon	21194400	21194476	.	+	.	gene_id "ENSMUSG00000039934.12"; transcript_id "ENSMUST00000197522.4"; gene_type "protein_coding"; gene_status "KNOWN"; gene_name "Gsap"; transcript_type "retained_intron"; transcript_status "KNOWN"; transcript_name "Gsap-205"; exon_number "2"; exon_id "ENSMUSE00001352080.1"; talon_gene "13298"; talon_transcript "34593"; talon_exon "182755"; ccdsid "CCDS39021.1"; exon_status "KNOWN"; level "2"; protein_id "ENSMUSP00000143739.1"; source "HAVANA"; tag "CCDS";
chr5	HAVANA	exon	21196045	21196101	.	+	.	gene_id "ENSMUSG00000039934.12"; transcript_id "ENSMUST00000197522.4"; gene_type "protein_coding"; gene_status "KNOWN"; gene_name "Gsap"; transcript_type "retained_intron"; transcript_status "KNOWN"; transcript_name "Gsap-205"; exon_number "3"; exon_id "ENSMUSE00001355206.1"; talon_gene "13298"; talon_transcript "34593"; talon_exon "182757"; ccdsid "CCDS39021.1"; exon_status "KNOWN"; level "2"; protein_id "ENSMUSP00000143739.1"; source "HAVANA"; tag "CCDS";
chr5	HAVANA	exon	21207241	21207310	.	+	.	gene_id "ENSMUSG00000039934.12"; transcript_id "ENSMUST00000197522.4"; gene_type "protein_coding"; gene_status "KNOWN"; gene_name "Gsap"; transcript_type "retained_intron"; transcript_status "KNOWN"; transcript_name "Gsap-205"; exon_number "4"; exon_id "ENSMUSE00001357112.1"; talon_gene "13298"; talon_transcript "34593"; talon_exon "182759"; ccdsid "CCDS39021.1"; exon_status "KNOWN"; level "2"; protein_id "ENSMUSP00000143739.1"; source "HAVANA"; tag "CCDS";
chr5	HAVANA	exon	21207588	21207641	.	+	.	gene_id "ENSMUSG00000039934.12"; transcript_id "ENSMUST00000197522.4"; gene_type "protein_coding"; gene_status "KNOWN"; gene_name "Gsap"; transcript_type "retained_intron"; transcript_status "KNOWN"; transcript_name "Gsap-205"; exon_number "5"; exon_id "ENSMUSE00001352190.1"; talon_gene "13298"; talon_transcript "34593"; talon_exon "182761"; ccdsid "CCDS39021.1"; exon_status "KNOWN"; level "2"; protein_id "ENSMUSP00000143739.1"; source "HAVANA"; tag "CCDS";
chr5	HAVANA	exon	21217390	21217478	.	+	.	gene_id "ENSMUSG00000039934.12"; transcript_id "ENSMUST00000197522.4"; gene_type "protein_coding"; gene_status "KNOWN"; gene_name "Gsap"; transcript_type "retained_intron"; transcript_status "KNOWN"; transcript_name "Gsap-205"; exon_number "6"; exon_id "ENSMUSE00001355184.1"; talon_gene "13298"; talon_transcript "34593"; talon_exon "182763"; ccdsid "CCDS39021.1"; exon_status "KNOWN"; level "2"; protein_id "ENSMUSP00000143739.1"; source "HAVANA"; tag "CCDS";
chr5	HAVANA	exon	21221226	21221295	.	+	.	gene_id "ENSMUSG00000039934.12"; transcript_id "ENSMUST00000197522.4"; gene_type "protein_coding"; gene_status "KNOWN"; gene_name "Gsap"; transcript_type "retained_intron"; transcript_status "KNOWN"; transcript_name "Gsap-205"; exon_number "7"; exon_id "ENSMUSE00001349123.1"; talon_gene "13298"; talon_transcript "34593"; talon_exon "182765"; ccdsid "CCDS39021.1"; exon_status "KNOWN"; level "2"; protein_id "ENSMUSP00000143739.1"; source "HAVANA"; tag "CCDS";
chr5	HAVANA	exon	21222390	21222439	.	+	.	gene_id "ENSMUSG00000039934.12"; transcript_id "ENSMUST00000197522.4"; gene_type "protein_coding"; gene_status "KNOWN"; gene_name "Gsap"; transcript_type "retained_intron"; transcript_status "KNOWN"; transcript_name "Gsap-205"; exon_number "8"; exon_id "ENSMUSE00001350600.1"; talon_gene "13298"; talon_transcript "34593"; talon_exon "182767"; ccdsid "CCDS39021.1"; exon_status "KNOWN"; level "2"; protein_id "ENSMUSP00000143739.1"; source "HAVANA"; tag "CCDS";
chr5	HAVANA	exon	21226244	21226348	.	+	.	gene_id "ENSMUSG00000039934.12"; transcript_id "ENSMUST00000197522.4"; gene_type "protein_coding"; gene_status "KNOWN"; gene_name "Gsap"; transcript_type "retained_intron"; transcript_status "KNOWN"; transcript_name "Gsap-205"; exon_number "9"; exon_id "ENSMUSE00001352229.1"; talon_gene "13298"; talon_transcript "34593"; talon_exon "182769"; ccdsid "CCDS39021.1"; exon_status "KNOWN"; level "2"; protein_id "ENSMUSP00000143739.1"; source "HAVANA"; tag "CCDS";
chr5	HAVANA	exon	21226774	21226833	.	+	.	gene_id "ENSMUSG00000039934.12"; transcript_id "ENSMUST00000197522.4"; gene_type "protein_coding"; gene_status "KNOWN"; gene_name "Gsap"; transcript_type "retained_intron"; transcript_status "KNOWN"; transcript_name "Gsap-205"; exon_number "10"; exon_id "ENSMUSE00001346872.1"; talon_gene "13298"; talon_transcript "34593"; talon_exon "182771"; ccdsid "CCDS39021.1"; exon_status "KNOWN"; level "2"; protein_id "ENSMUSP00000143739.1"; source "HAVANA"; tag "CCDS";
chr5	HAVANA	exon	21228024	21228067	.	+	.	gene_id "ENSMUSG00000039934.12"; transcript_id "ENSMUST00000197522.4"; gene_type "protein_coding"; gene_status "KNOWN"; gene_name "Gsap"; transcript_type "retained_intron"; transcript_status "KNOWN"; transcript_name "Gsap-205"; exon_number "11"; exon_id "ENSMUSE00001351291.1"; talon_gene "13298"; talon_transcript "34593"; talon_exon "182773"; ccdsid "CCDS39021.1"; exon_status "KNOWN"; level "2"; protein_id "ENSMUSP00000143739.1"; source "HAVANA"; tag "CCDS";
chr5	HAVANA	exon	21229161	21229246	.	+	.	gene_id "ENSMUSG00000039934.12"; transcript_id "ENSMUST00000197522.4"; gene_type "protein_coding"; gene_status "KNOWN"; gene_name "Gsap"; transcript_type "retained_intron"; transcript_status "KNOWN"; transcript_name "Gsap-205"; exon_number "12"; exon_id "ENSMUSE00001350656.1"; talon_gene "13298"; talon_transcript "34593"; talon_exon "182775"; ccdsid "CCDS39021.1"; exon_status "KNOWN"; level "2"; protein_id "ENSMUSP00000143739.1"; source "HAVANA"; tag "CCDS";
chr5	HAVANA	exon	21242805	21242882	.	+	.	gene_id "ENSMUSG00000039934.12"; transcript_id "ENSMUST00000197522.4"; gene_type "protein_coding"; gene_status "KNOWN"; gene_name "Gsap"; transcript_type "retained_intron"; transcript_status "KNOWN"; transcript_name "Gsap-205"; exon_number "13"; exon_id "ENSMUSE00001352849.1"; talon_gene "13298"; talon_transcript "34593"; talon_exon "182777"; ccdsid "CCDS39021.1"; exon_status "KNOWN"; level "2"; protein_id "ENSMUSP00000143739.1"; source "HAVANA"; tag "CCDS";
chr5	HAVANA	exon	21246899	21247000	.	+	.	gene_id "ENSMUSG00000039934.12"; transcript_id "ENSMUST00000197522.4"; gene_type "protein_coding"; gene_status "KNOWN"; gene_name "Gsap"; transcript_type "retained_intron"; transcript_status "KNOWN"; transcript_name "Gsap-205"; exon_number "14"; exon_id "ENSMUSE00001355604.1"; talon_gene "13298"; talon_transcript "34593"; talon_exon "182779"; ccdsid "CCDS39021.1"; exon_status "KNOWN"; level "2"; protein_id "ENSMUSP00000143739.1"; source "HAVANA"; tag "CCDS";
chr5	HAVANA	exon	21250741	21250833	.	+	.	gene_id "ENSMUSG00000039934.12"; transcript_id "ENSMUST00000197522.4"; gene_type "protein_coding"; gene_status "KNOWN"; gene_name "Gsap"; transcript_type "retained_intron"; transcript_status "KNOWN"; transcript_name "Gsap-205"; exon_number "15"; exon_id "ENSMUSE00001346446.1"; talon_gene "13298"; talon_transcript "34593"; talon_exon "182781"; ccdsid "CCDS39021.1"; exon_status "KNOWN"; level "2"; protein_id "ENSMUSP00000143739.1"; source "HAVANA"; tag "CCDS";
chr5	HAVANA	exon	21250939	21251156	.	+	.	gene_id "ENSMUSG00000039934.12"; transcript_id "ENSMUST00000197522.4"; gene_type "protein_coding"; gene_status "KNOWN"; gene_name "Gsap"; transcript_type "retained_intron"; transcript_status "KNOWN"; transcript_name "Gsap-205"; exon_number "16"; exon_id "ENSMUSE00001351493.1"; talon_gene "13298"; talon_transcript "34593"; talon_exon "182783"; ccdsid "CCDS39021.1"; exon_status "KNOWN"; level "2"; protein_id "ENSMUSP00000143739.1"; source "HAVANA"; tag "CCDS";
chr5	HAVANA	exon	21253370	21253439	.	+	.	gene_id "ENSMUSG00000039934.12"; transcript_id "ENSMUST00000197522.4"; gene_type "protein_coding"; gene_status "KNOWN"; gene_name "Gsap"; transcript_type "retained_intron"; transcript_status "KNOWN"; transcript_name "Gsap-205"; exon_number "17"; exon_id "ENSMUSE00001354977.1"; talon_gene "13298"; talon_transcript "34593"; talon_exon "182785"; ccdsid "CCDS39021.1"; exon_status "KNOWN"; level "2"; protein_id "ENSMUSP00000143739.1"; source "HAVANA"; tag "CCDS";
chr5	HAVANA	exon	21253959	21254041	.	+	.	gene_id "ENSMUSG00000039934.12"; transcript_id "ENSMUST00000197522.4"; gene_type "protein_coding"; gene_status "KNOWN"; gene_name "Gsap"; transcript_type "retained_intron"; transcript_status "KNOWN"; transcript_name "Gsap-205"; exon_number "18"; exon_id "ENSMUSE00001350542.1"; talon_gene "13298"; talon_transcript "34593"; talon_exon "182787"; ccdsid "CCDS39021.1"; exon_status "KNOWN"; level "2"; protein_id "ENSMUSP00000143739.1"; source "HAVANA"; tag "CCDS";
chr5	HAVANA	exon	21257870	21259766	.	+	.	gene_id "ENSMUSG00000039934.12"; transcript_id "ENSMUST00000197522.4"; gene_type "protein_coding"; gene_status "KNOWN"; gene_name "Gsap"; transcript_type "retained_intron"; transcript_status "KNOWN"; transcript_name "Gsap-205"; exon_number "19"; exon_id "ENSMUSE00001356402.1"; talon_gene "13298"; talon_transcript "34593"; talon_exon "182789"; exon_status "KNOWN"; level "2"; source "HAVANA";
chr5	HAVANA	transcript	21186289	21291723	.	+	.	gene_id "ENSMUSG00000039934.12"; transcript_id "ENSMUST00000036031.12"; gene_name "Gsap"; gene_status "KNOWN"; gene_type "protein_coding"; transcript_type "protein_coding"; transcript_status "KNOWN"; transcript_name "Gsap-201"; talon_gene "13298"; talon_transcript "34595"; ccdsid "CCDS39021.1"; havana_transcript "OTTMUST00000132957.1"; level "2"; protein_id "ENSMUSP00000043679.8"; source "HAVANA"; tag "CCDS"; transcript_support_level "1";
chr5	HAVANA	exon	21186289	21186459	.	+	.	gene_id "ENSMUSG00000039934.12"; transcript_id "ENSMUST00000036031.12"; gene_type "protein_coding"; gene_status "KNOWN"; gene_name "Gsap"; transcript_type "protein_coding"; transcript_status "KNOWN"; transcript_name "Gsap-201"; exon_number "1"; exon_id "ENSMUSE00001355034.1"; talon_gene "13298"; talon_transcript "34595"; talon_exon "182811"; ccdsid "CCDS39021.1"; exon_status "KNOWN"; level "2"; protein_id "ENSMUSP00000043679.8"; source "HAVANA"; tag "CCDS";
chr5	HAVANA	exon	21194400	21194476	.	+	.	gene_id "ENSMUSG00000039934.12"; transcript_id "ENSMUST00000036031.12"; gene_type "protein_coding"; gene_status "KNOWN"; gene_name "Gsap"; transcript_type "protein_coding"; transcript_status "KNOWN"; transcript_name "Gsap-201"; exon_number "2"; exon_id "ENSMUSE00001352080.1"; talon_gene "13298"; talon_transcript "34595"; talon_exon "182755"; ccdsid "CCDS39021.1"; exon_status "KNOWN"; level "2"; protein_id "ENSMUSP00000143739.1"; source "HAVANA"; tag "CCDS";
chr5	HAVANA	exon	21196045	21196101	.	+	.	gene_id "ENSMUSG00000039934.12"; transcript_id "ENSMUST00000036031.12"; gene_type "protein_coding"; gene_status "KNOWN"; gene_name "Gsap"; transcript_type "protein_coding"; transcript_status "KNOWN"; transcript_name "Gsap-201"; exon_number "3"; exon_id "ENSMUSE00001355206.1"; talon_gene "13298"; talon_transcript "34595"; talon_exon "182757"; ccdsid "CCDS39021.1"; exon_status "KNOWN"; level "2"; protein_id "ENSMUSP00000143739.1"; source "HAVANA"; tag "CCDS";
chr5	HAVANA	exon	21207241	21207310	.	+	.	gene_id "ENSMUSG00000039934.12"; transcript_id "ENSMUST00000036031.12"; gene_type "protein_coding"; gene_status "KNOWN"; gene_name "Gsap"; transcript_type "protein_coding"; transcript_status "KNOWN"; transcript_name "Gsap-201"; exon_number "4"; exon_id "ENSMUSE00001357112.1"; talon_gene "13298"; talon_transcript "34595"; talon_exon "182759"; ccdsid "CCDS39021.1"; exon_status "KNOWN"; level "2"; protein_id "ENSMUSP00000143739.1"; source "HAVANA"; tag "CCDS";
chr5	HAVANA	exon	21207588	21207641	.	+	.	gene_id "ENSMUSG00000039934.12"; transcript_id "ENSMUST00000036031.12"; gene_type "protein_coding"; gene_status "KNOWN"; gene_name "Gsap"; transcript_type "protein_coding"; transcript_status "KNOWN"; transcript_name "Gsap-201"; exon_number "5"; exon_id "ENSMUSE00001352190.1"; talon_gene "13298"; talon_transcript "34595"; talon_exon "182761"; ccdsid "CCDS39021.1"; exon_status "KNOWN"; level "2"; protein_id "ENSMUSP00000143739.1"; source "HAVANA"; tag "CCDS";
chr5	HAVANA	exon	21217390	21217478	.	+	.	gene_id "ENSMUSG00000039934.12"; transcript_id "ENSMUST00000036031.12"; gene_type "protein_coding"; gene_status "KNOWN"; gene_name "Gsap"; transcript_type "protein_coding"; transcript_status "KNOWN"; transcript_name "Gsap-201"; exon_number "6"; exon_id "ENSMUSE00001355184.1"; talon_gene "13298"; talon_transcript "34595"; talon_exon "182763"; ccdsid "CCDS39021.1"; exon_status "KNOWN"; level "2"; protein_id "ENSMUSP00000143739.1"; source "HAVANA"; tag "CCDS";
chr5	HAVANA	exon	21221226	21221295	.	+	.	gene_id "ENSMUSG00000039934.12"; transcript_id "ENSMUST00000036031.12"; gene_type "protein_coding"; gene_status "KNOWN"; gene_name "Gsap"; transcript_type "protein_coding"; transcript_status "KNOWN"; transcript_name "Gsap-201"; exon_number "7"; exon_id "ENSMUSE00001349123.1"; talon_gene "13298"; talon_transcript "34595"; talon_exon "182765"; ccdsid "CCDS39021.1"; exon_status "KNOWN"; level "2"; protein_id "ENSMUSP00000143739.1"; source "HAVANA"; tag "CCDS";
chr5	HAVANA	exon	21222390	21222439	.	+	.	gene_id "ENSMUSG00000039934.12"; transcript_id "ENSMUST00000036031.12"; gene_type "protein_coding"; gene_status "KNOWN"; gene_name "Gsap"; transcript_type "protein_coding"; transcript_status "KNOWN"; transcript_name "Gsap-201"; exon_number "8"; exon_id "ENSMUSE00001350600.1"; talon_gene "13298"; talon_transcript "34595"; talon_exon "182767"; ccdsid "CCDS39021.1"; exon_status "KNOWN"; level "2"; protein_id "ENSMUSP00000143739.1"; source "HAVANA"; tag "CCDS";
chr5	HAVANA	exon	21226244	21226348	.	+	.	gene_id "ENSMUSG00000039934.12"; transcript_id "ENSMUST00000036031.12"; gene_type "protein_coding"; gene_status "KNOWN"; gene_name "Gsap"; transcript_type "protein_coding"; transcript_status "KNOWN"; transcript_name "Gsap-201"; exon_number "9"; exon_id "ENSMUSE00001352229.1"; talon_gene "13298"; talon_transcript "34595"; talon_exon "182769"; ccdsid "CCDS39021.1"; exon_status "KNOWN"; level "2"; protein_id "ENSMUSP00000143739.1"; source "HAVANA"; tag "CCDS";
chr5	HAVANA	exon	21226774	21226833	.	+	.	gene_id "ENSMUSG00000039934.12"; transcript_id "ENSMUST00000036031.12"; gene_type "protein_coding"; gene_status "KNOWN"; gene_name "Gsap"; transcript_type "protein_coding"; transcript_status "KNOWN"; transcript_name "Gsap-201"; exon_number "10"; exon_id "ENSMUSE00001346872.1"; talon_gene "13298"; talon_transcript "34595"; talon_exon "182771"; ccdsid "CCDS39021.1"; exon_status "KNOWN"; level "2"; protein_id "ENSMUSP00000143739.1"; source "HAVANA"; tag "CCDS";
chr5	HAVANA	exon	21228024	21228067	.	+	.	gene_id "ENSMUSG00000039934.12"; transcript_id "ENSMUST00000036031.12"; gene_type "protein_coding"; gene_status "KNOWN"; gene_name "Gsap"; transcript_type "protein_coding"; transcript_status "KNOWN"; transcript_name "Gsap-201"; exon_number "11"; exon_id "ENSMUSE00001351291.1"; talon_gene "13298"; talon_transcript "34595"; talon_exon "182773"; ccdsid "CCDS39021.1"; exon_status "KNOWN"; level "2"; protein_id "ENSMUSP00000143739.1"; source "HAVANA"; tag "CCDS";
chr5	HAVANA	exon	21229161	21229246	.	+	.	gene_id "ENSMUSG00000039934.12"; transcript_id "ENSMUST00000036031.12"; gene_type "protein_coding"; gene_status "KNOWN"; gene_name "Gsap"; transcript_type "protein_coding"; transcript_status "KNOWN"; transcript_name "Gsap-201"; exon_number "12"; exon_id "ENSMUSE00001350656.1"; talon_gene "13298"; talon_transcript "34595"; talon_exon "182775"; ccdsid "CCDS39021.1"; exon_status "KNOWN"; level "2"; protein_id "ENSMUSP00000143739.1"; source "HAVANA"; tag "CCDS";
chr5	HAVANA	exon	21242805	21242882	.	+	.	gene_id "ENSMUSG00000039934.12"; transcript_id "ENSMUST00000036031.12"; gene_type "protein_coding"; gene_status "KNOWN"; gene_name "Gsap"; transcript_type "protein_coding"; transcript_status "KNOWN"; transcript_name "Gsap-201"; exon_number "13"; exon_id "ENSMUSE00001352849.1"; talon_gene "13298"; talon_transcript "34595"; talon_exon "182777"; ccdsid "CCDS39021.1"; exon_status "KNOWN"; level "2"; protein_id "ENSMUSP00000143739.1"; source "HAVANA"; tag "CCDS";
chr5	HAVANA	exon	21246899	21247000	.	+	.	gene_id "ENSMUSG00000039934.12"; transcript_id "ENSMUST00000036031.12"; gene_type "protein_coding"; gene_status "KNOWN"; gene_name "Gsap"; transcript_type "protein_coding"; transcript_status "KNOWN"; transcript_name "Gsap-201"; exon_number "14"; exon_id "ENSMUSE00001355604.1"; talon_gene "13298"; talon_transcript "34595"; talon_exon "182779"; ccdsid "CCDS39021.1"; exon_status "KNOWN"; level "2"; protein_id "ENSMUSP00000143739.1"; source "HAVANA"; tag "CCDS";
chr5	HAVANA	exon	21250741	21250833	.	+	.	gene_id "ENSMUSG00000039934.12"; transcript_id "ENSMUST00000036031.12"; gene_type "protein_coding"; gene_status "KNOWN"; gene_name "Gsap"; transcript_type "protein_coding"; transcript_status "KNOWN"; transcript_name "Gsap-201"; exon_number "15"; exon_id "ENSMUSE00001346446.1"; talon_gene "13298"; talon_transcript "34595"; talon_exon "182781"; ccdsid "CCDS39021.1"; exon_status "KNOWN"; level "2"; protein_id "ENSMUSP00000143739.1"; source "HAVANA"; tag "CCDS";
chr5	HAVANA	exon	21250939	21251156	.	+	.	gene_id "ENSMUSG00000039934.12"; transcript_id "ENSMUST00000036031.12"; gene_type "protein_coding"; gene_status "KNOWN"; gene_name "Gsap"; transcript_type "protein_coding"; transcript_status "KNOWN"; transcript_name "Gsap-201"; exon_number "16"; exon_id "ENSMUSE00001351493.1"; talon_gene "13298"; talon_transcript "34595"; talon_exon "182783"; ccdsid "CCDS39021.1"; exon_status "KNOWN"; level "2"; protein_id "ENSMUSP00000143739.1"; source "HAVANA"; tag "CCDS";
chr5	HAVANA	exon	21253370	21253439	.	+	.	gene_id "ENSMUSG00000039934.12"; transcript_id "ENSMUST00000036031.12"; gene_type "protein_coding"; gene_status "KNOWN"; gene_name "Gsap"; transcript_type "protein_coding"; transcript_status "KNOWN"; transcript_name "Gsap-201"; exon_number "17"; exon_id "ENSMUSE00001354977.1"; talon_gene "13298"; talon_transcript "34595"; talon_exon "182785"; ccdsid "CCDS39021.1"; exon_status "KNOWN"; level "2"; protein_id "ENSMUSP00000143739.1"; source "HAVANA"; tag "CCDS";
chr5	HAVANA	exon	21253959	21254041	.	+	.	gene_id "ENSMUSG00000039934.12"; transcript_id "ENSMUST00000036031.12"; gene_type "protein_coding"; gene_status "KNOWN"; gene_name "Gsap"; transcript_type "protein_coding"; transcript_status "KNOWN"; transcript_name "Gsap-201"; exon_number "18"; exon_id "ENSMUSE00001350542.1"; talon_gene "13298"; talon_transcript "34595"; talon_exon "182787"; ccdsid "CCDS39021.1"; exon_status "KNOWN"; level "2"; protein_id "ENSMUSP00000143739.1"; source "HAVANA"; tag "CCDS";
chr5	HAVANA	exon	21257870	21257923	.	+	.	gene_id "ENSMUSG00000039934.12"; transcript_id "ENSMUST00000036031.12"; gene_type "protein_coding"; gene_status "KNOWN"; gene_name "Gsap"; transcript_type "protein_coding"; transcript_status "KNOWN"; transcript_name "Gsap-201"; exon_number "19"; exon_id "ENSMUSE00001349291.1"; talon_gene "13298"; talon_transcript "34595"; talon_exon "182794"; ccdsid "CCDS39021.1"; exon_status "KNOWN"; level "2"; protein_id "ENSMUSP00000143739.1"; source "HAVANA"; tag "CCDS";
chr5	HAVANA	exon	21269902	21270030	.	+	.	gene_id "ENSMUSG00000039934.12"; transcript_id "ENSMUST00000036031.12"; gene_type "protein_coding"; gene_status "KNOWN"; gene_name "Gsap"; transcript_type "protein_coding"; transcript_status "KNOWN"; transcript_name "Gsap-201"; exon_number "20"; exon_id "ENSMUSE00001354447.1"; talon_gene "13298"; talon_transcript "34595"; talon_exon "182796"; ccdsid "CCDS39021.1"; exon_status "KNOWN"; level "2"; protein_id "ENSMUSP00000143739.1"; source "HAVANA"; tag "CCDS";
chr5	HAVANA	exon	21270556	21270614	.	+	.	gene_id "ENSMUSG00000039934.12"; transcript_id "ENSMUST00000036031.12"; gene_type "protein_coding"; gene_status "KNOWN"; gene_name "Gsap"; transcript_type "protein_coding"; transcript_status "KNOWN"; transcript_name "Gsap-201"; exon_number "21"; exon_id "ENSMUSE00000504006.2"; talon_gene "13298"; talon_transcript "34595"; talon_exon "182812"; ccdsid "CCDS39021.1"; exon_status "KNOWN"; level "2"; protein_id "ENSMUSP00000043679.8"; source "HAVANA"; tag "CCDS";
chr5	HAVANA	exon	21271217	21271248	.	+	.	gene_id "ENSMUSG00000039934.12"; transcript_id "ENSMUST00000036031.12"; gene_type "protein_coding"; gene_status "KNOWN"; gene_name "Gsap"; transcript_type "protein_coding"; transcript_status "KNOWN"; transcript_name "Gsap-201"; exon_number "22"; exon_id "ENSMUSE00000475940.2"; talon_gene "13298"; talon_transcript "34595"; talon_exon "182814"; ccdsid "CCDS39021.1"; exon_status "KNOWN"; level "2"; protein_id "ENSMUSP00000043679.8"; source "HAVANA"; tag "CCDS";
chr5	HAVANA	exon	21272982	21273043	.	+	.	gene_id "ENSMUSG00000039934.12"; transcript_id "ENSMUST00000036031.12"; gene_type "protein_coding"; gene_status "KNOWN"; gene_name "Gsap"; transcript_type "protein_coding"; transcript_status "KNOWN"; transcript_name "Gsap-201"; exon_number "23"; exon_id "ENSMUSE00001349324.1"; talon_gene "13298"; talon_transcript "34595"; talon_exon "182800"; ccdsid "CCDS39021.1"; exon_status "KNOWN"; level "2"; protein_id "ENSMUSP00000143739.1"; source "HAVANA"; tag "CCDS";
chr5	HAVANA	exon	21278045	21278140	.	+	.	gene_id "ENSMUSG00000039934.12"; transcript_id "ENSMUST00000036031.12"; gene_type "protein_coding"; gene_status "KNOWN"; gene_name "Gsap"; transcript_type "protein_coding"; transcript_status "KNOWN"; transcript_name "Gsap-201"; exon_number "24"; exon_id "ENSMUSE00000291583.3"; talon_gene "13298"; talon_transcript "34595"; talon_exon "182816"; ccdsid "CCDS39021.1"; exon_status "KNOWN"; level "2"; protein_id "ENSMUSP00000043679.8"; source "HAVANA"; tag "CCDS";
chr5	HAVANA	exon	21280996	21281066	.	+	.	gene_id "ENSMUSG00000039934.12"; transcript_id "ENSMUST00000036031.12"; gene_type "protein_coding"; gene_status "KNOWN"; gene_name "Gsap"; transcript_type "protein_coding"; transcript_status "KNOWN"; transcript_name "Gsap-201"; exon_number "25"; exon_id "ENSMUSE00000291573.3"; talon_gene "13298"; talon_transcript "34595"; talon_exon "182818"; ccdsid "CCDS39021.1"; exon_status "KNOWN"; level "2"; protein_id "ENSMUSP00000043679.8"; source "HAVANA"; tag "CCDS";
chr5	HAVANA	exon	21281508	21281602	.	+	.	gene_id "ENSMUSG00000039934.12"; transcript_id "ENSMUST00000036031.12"; gene_type "protein_coding"; gene_status "KNOWN"; gene_name "Gsap"; transcript_type "protein_coding"; transcript_status "KNOWN"; transcript_name "Gsap-201"; exon_number "26"; exon_id "ENSMUSE00000552701.1"; talon_gene "13298"; talon_transcript "34595"; talon_exon "182820"; ccdsid "CCDS39021.1"; exon_status "KNOWN"; level "2"; protein_id "ENSMUSP00000043679.8"; source "HAVANA"; tag "CCDS";
chr5	HAVANA	exon	21287677	21287796	.	+	.	gene_id "ENSMUSG00000039934.12"; transcript_id "ENSMUST00000036031.12"; gene_type "protein_coding"; gene_status "KNOWN"; gene_name "Gsap"; transcript_type "protein_coding"; transcript_status "KNOWN"; transcript_name "Gsap-201"; exon_number "27"; exon_id "ENSMUSE00001352604.1"; talon_gene "13298"; talon_transcript "34595"; talon_exon "182802"; ccdsid "CCDS39021.1"; exon_status "KNOWN"; level "2"; protein_id "ENSMUSP00000143739.1"; source "HAVANA"; tag "CCDS";
chr5	HAVANA	exon	21288588	21288649	.	+	.	gene_id "ENSMUSG00000039934.12"; transcript_id "ENSMUST00000036031.12"; gene_type "protein_coding"; gene_status "KNOWN"; gene_name "Gsap"; transcript_type "protein_coding"; transcript_status "KNOWN"; transcript_name "Gsap-201"; exon_number "28"; exon_id "ENSMUSE00001353892.1"; talon_gene "13298"; talon_transcript "34595"; talon_exon "182804"; ccdsid "CCDS39021.1"; exon_status "KNOWN"; level "2"; protein_id "ENSMUSP00000143739.1"; source "HAVANA"; tag "CCDS";
chr5	HAVANA	exon	21289789	21289890	.	+	.	gene_id "ENSMUSG00000039934.12"; transcript_id "ENSMUST00000036031.12"; gene_type "protein_coding"; gene_status "KNOWN"; gene_name "Gsap"; transcript_type "protein_coding"; transcript_status "KNOWN"; transcript_name "Gsap-201"; exon_number "29"; exon_id "ENSMUSE00001352707.1"; talon_gene "13298"; talon_transcript "34595"; talon_exon "182806"; ccdsid "CCDS39021.1"; exon_status "KNOWN"; level "2"; protein_id "ENSMUSP00000143739.1"; source "HAVANA"; tag "CCDS";
chr5	HAVANA	exon	21290045	21290144	.	+	.	gene_id "ENSMUSG00000039934.12"; transcript_id "ENSMUST00000036031.12"; gene_type "protein_coding"; gene_status "KNOWN"; gene_name "Gsap"; transcript_type "protein_coding"; transcript_status "KNOWN"; transcript_name "Gsap-201"; exon_number "30"; exon_id "ENSMUSE00001347293.1"; talon_gene "13298"; talon_transcript "34595"; talon_exon "182808"; ccdsid "CCDS39021.1"; exon_status "KNOWN"; level "2"; protein_id "ENSMUSP00000143739.1"; source "HAVANA"; tag "CCDS";
chr5	HAVANA	exon	21290538	21291723	.	+	.	gene_id "ENSMUSG00000039934.12"; transcript_id "ENSMUST00000036031.12"; gene_type "protein_coding"; gene_status "KNOWN"; gene_name "Gsap"; transcript_type "protein_coding"; transcript_status "KNOWN"; transcript_name "Gsap-201"; exon_number "31"; exon_id "ENSMUSE00001348167.1"; talon_gene "13298"; talon_transcript "34595"; talon_exon "182822"; ccdsid "CCDS39021.1"; exon_status "KNOWN"; level "2"; protein_id "ENSMUSP00000043679.8"; source "HAVANA"; tag "CCDS";
chr5	HAVANA	gene	21279270	21279621	.	-	.	gene_id "ENSMUSG00000105275.1"; gene_name "Gm43214"; gene_status "KNOWN"; gene_type "processed_pseudogene"; talon_gene "13300"; havana_gene "OTTMUSG00000053263.1"; level "1"; tag "pseudo_consens";
chr5	HAVANA	transcript	21279270	21279621	.	-	.	gene_id "ENSMUSG00000105275.1"; transcript_id "ENSMUST00000199242.1"; gene_name "Gm43214"; gene_status "KNOWN"; gene_type "processed_pseudogene"; transcript_type "processed_pseudogene"; transcript_status "KNOWN"; transcript_name "Gm43214-201"; talon_gene "13300"; talon_transcript "34604"; havana_transcript "OTTMUST00000133038.1"; level "1"; ont "PGO:0000004"; source "HAVANA"; tag "basic"; transcript_support_level "NA";
chr5	HAVANA	exon	21279270	21279621	.	-	.	gene_id "ENSMUSG00000105275.1"; transcript_id "ENSMUST00000199242.1"; gene_type "processed_pseudogene"; gene_status "KNOWN"; gene_name "Gm43214"; transcript_type "processed_pseudogene"; transcript_status "KNOWN"; transcript_name "Gm43214-201"; exon_number "1"; exon_id "ENSMUSE00001357518.1"; talon_gene "13300"; talon_transcript "34604"; talon_exon "182842"; exon_status "KNOWN"; level "1"; ont "PGO:0000004"; source "HAVANA"; tag "basic";
chr5	HAVANA	gene	21292961	21424677	.	-	.	gene_id "ENSMUSG00000064280.14"; gene_name "Ccdc146"; gene_status "KNOWN"; gene_type "protein_coding"; talon_gene "13301"; havana_gene "OTTMUSG00000025647.3"; level "1";
chr5	HAVANA	transcript	21292961	21424677	.	-	.	gene_id "ENSMUSG00000064280.14"; transcript_id "ENSMUST00000115245.7"; gene_name "Ccdc146"; gene_status "KNOWN"; gene_type "protein_coding"; transcript_type "protein_coding"; transcript_status "KNOWN"; transcript_name "Ccdc146-202"; talon_gene "13301"; talon_transcript "34605"; ccdsid "CCDS51427.1"; havana_transcript "OTTMUST00000063114.1"; level "1"; protein_id "ENSMUSP00000110900.1"; source "HAVANA"; tag "CCDS"; transcript_support_level "5";
chr5	HAVANA	exon	21424565	21424677	.	-	.	gene_id "ENSMUSG00000064280.14"; transcript_id "ENSMUST00000115245.7"; gene_type "protein_coding"; gene_status "KNOWN"; gene_name "Ccdc146"; transcript_type "protein_coding"; transcript_status "KNOWN"; transcript_name "Ccdc146-202"; exon_number "1"; exon_id "ENSMUSE00000466893.2"; talon_gene "13301"; talon_transcript "34605"; talon_exon "182843"; ccdsid "CCDS51427.1"; exon_status "KNOWN"; level "1"; protein_id "ENSMUSP00000110900.1"; source "HAVANA"; tag "CCDS";
chr5	HAVANA	exon	21399617	21399849	.	-	.	gene_id "ENSMUSG00000064280.14"; transcript_id "ENSMUST00000115245.7"; gene_type "protein_coding"; gene_status "KNOWN"; gene_name "Ccdc146"; transcript_type "protein_coding"; transcript_status "KNOWN"; transcript_name "Ccdc146-202"; exon_number "2"; exon_id "ENSMUSE00000465928.2"; talon_gene "13301"; talon_transcript "34605"; talon_exon "182845"; ccdsid "CCDS51427.1"; exon_status "KNOWN"; level "1"; protein_id "ENSMUSP00000110900.1"; source "HAVANA"; tag "CCDS";
chr5	HAVANA	exon	21333020	21333102	.	-	.	gene_id "ENSMUSG00000064280.14"; transcript_id "ENSMUST00000115245.7"; gene_type "protein_coding"; gene_status "KNOWN"; gene_name "Ccdc146"; transcript_type "protein_coding"; transcript_status "KNOWN"; transcript_name "Ccdc146-202"; exon_number "3"; exon_id "ENSMUSE00000474903.2"; talon_gene "13301"; talon_transcript "34605"; talon_exon "182847"; ccdsid "CCDS51427.1"; exon_status "KNOWN"; level "1"; protein_id "ENSMUSP00000110900.1"; source "HAVANA"; tag "CCDS";
chr5	HAVANA	exon	21330540	21330749	.	-	.	gene_id "ENSMUSG00000064280.14"; transcript_id "ENSMUST00000115245.7"; gene_type "protein_coding"; gene_status "KNOWN"; gene_name "Ccdc146"; transcript_type "protein_coding"; transcript_status "KNOWN"; transcript_name "Ccdc146-202"; exon_number "4"; exon_id "ENSMUSE00001243466.1"; talon_gene "13301"; talon_transcript "34605"; talon_exon "182849"; ccdsid "CCDS51427.1"; exon_status "KNOWN"; level "1"; protein_id "ENSMUSP00000110900.1"; source "HAVANA"; tag "CCDS";
chr5	HAVANA	exon	21322744	21322801	.	-	.	gene_id "ENSMUSG00000064280.14"; transcript_id "ENSMUST00000115245.7"; gene_type "protein_coding"; gene_status "KNOWN"; gene_name "Ccdc146"; transcript_type "protein_coding"; transcript_status "KNOWN"; transcript_name "Ccdc146-202"; exon_number "5"; exon_id "ENSMUSE00001206872.1"; talon_gene "13301"; talon_transcript "34605"; talon_exon "182851"; ccdsid "CCDS51427.1"; exon_status "KNOWN"; level "1"; protein_id "ENSMUSP00000110900.1"; source "HAVANA"; tag "CCDS";
chr5	HAVANA	exon	21321164	21321340	.	-	.	gene_id "ENSMUSG00000064280.14"; transcript_id "ENSMUST00000115245.7"; gene_type "protein_coding"; gene_status "KNOWN"; gene_name "Ccdc146"; transcript_type "protein_coding"; transcript_status "KNOWN"; transcript_name "Ccdc146-202"; exon_number "6"; exon_id "ENSMUSE00001236385.1"; talon_gene "13301"; talon_transcript "34605"; talon_exon "182853"; ccdsid "CCDS51427.1"; exon_status "KNOWN"; level "1"; protein_id "ENSMUSP00000110900.1"; source "HAVANA"; tag "CCDS";
chr5	HAVANA	exon	21319529	21319602	.	-	.	gene_id "ENSMUSG00000064280.14"; transcript_id "ENSMUST00000115245.7"; gene_type "protein_coding"; gene_status "KNOWN"; gene_name "Ccdc146"; transcript_type "protein_coding"; transcript_status "KNOWN"; transcript_name "Ccdc146-202"; exon_number "7"; exon_id "ENSMUSE00001254775.1"; talon_gene "13301"; talon_transcript "34605"; talon_exon "182855"; ccdsid "CCDS51427.1"; exon_status "KNOWN"; level "1"; protein_id "ENSMUSP00000110900.1"; source "HAVANA"; tag "CCDS";
chr5	HAVANA	exon	21317986	21318213	.	-	.	gene_id "ENSMUSG00000064280.14"; transcript_id "ENSMUST00000115245.7"; gene_type "protein_coding"; gene_status "KNOWN"; gene_name "Ccdc146"; transcript_type "protein_coding"; transcript_status "KNOWN"; transcript_name "Ccdc146-202"; exon_number "8"; exon_id "ENSMUSE00000602900.1"; talon_gene "13301"; talon_transcript "34605"; talon_exon "182857"; ccdsid "CCDS51427.1"; exon_status "KNOWN"; level "1"; protein_id "ENSMUSP00000110900.1"; source "HAVANA"; tag "CCDS";
chr5	HAVANA	exon	21316786	21316972	.	-	.	gene_id "ENSMUSG00000064280.14"; transcript_id "ENSMUST00000115245.7"; gene_type "protein_coding"; gene_status "KNOWN"; gene_name "Ccdc146"; transcript_type "protein_coding"; transcript_status "KNOWN"; transcript_name "Ccdc146-202"; exon_number "9"; exon_id "ENSMUSE00000602899.1"; talon_gene "13301"; talon_transcript "34605"; talon_exon "182859"; ccdsid "CCDS51427.1"; exon_status "KNOWN"; level "1"; protein_id "ENSMUSP00000110900.1"; source "HAVANA"; tag "CCDS";
chr5	HAVANA	exon	21309593	21309688	.	-	.	gene_id "ENSMUSG00000064280.14"; transcript_id "ENSMUST00000115245.7"; gene_type "protein_coding"; gene_status "KNOWN"; gene_name "Ccdc146"; transcript_type "protein_coding"; transcript_status "KNOWN"; transcript_name "Ccdc146-202"; exon_number "10"; exon_id "ENSMUSE00000602898.1"; talon_gene "13301"; talon_transcript "34605"; talon_exon "182861"; ccdsid "CCDS51427.1"; exon_status "KNOWN"; level "1"; protein_id "ENSMUSP00000110900.1"; source "HAVANA"; tag "CCDS";
chr5	HAVANA	exon	21308613	21308783	.	-	.	gene_id "ENSMUSG00000064280.14"; transcript_id "ENSMUST00000115245.7"; gene_type "protein_coding"; gene_status "KNOWN"; gene_name "Ccdc146"; transcript_type "protein_coding"; transcript_status "KNOWN"; transcript_name "Ccdc146-202"; exon_number "11"; exon_id "ENSMUSE00000602897.1"; talon_gene "13301"; talon_transcript "34605"; talon_exon "182863"; ccdsid "CCDS51427.1"; exon_status "KNOWN"; level "1"; protein_id "ENSMUSP00000110900.1"; source "HAVANA"; tag "CCDS";
chr5	HAVANA	exon	21305513	21305601	.	-	.	gene_id "ENSMUSG00000064280.14"; transcript_id "ENSMUST00000115245.7"; gene_type "protein_coding"; gene_status "KNOWN"; gene_name "Ccdc146"; transcript_type "protein_coding"; transcript_status "KNOWN"; transcript_name "Ccdc146-202"; exon_number "12"; exon_id "ENSMUSE00000602896.1"; talon_gene "13301"; talon_transcript "34605"; talon_exon "182865"; ccdsid "CCDS51427.1"; exon_status "KNOWN"; level "1"; protein_id "ENSMUSP00000110900.1"; source "HAVANA"; tag "CCDS";
chr5	HAVANA	exon	21305253	21305417	.	-	.	gene_id "ENSMUSG00000064280.14"; transcript_id "ENSMUST00000115245.7"; gene_type "protein_coding"; gene_status "KNOWN"; gene_name "Ccdc146"; transcript_type "protein_coding"; transcript_status "KNOWN"; transcript_name "Ccdc146-202"; exon_number "13"; exon_id "ENSMUSE00000602895.1"; talon_gene "13301"; talon_transcript "34605"; talon_exon "182867"; ccdsid "CCDS51427.1"; exon_status "KNOWN"; level "1"; protein_id "ENSMUSP00000110900.1"; source "HAVANA"; tag "CCDS";
chr5	HAVANA	exon	21303064	21303288	.	-	.	gene_id "ENSMUSG00000064280.14"; transcript_id "ENSMUST00000115245.7"; gene_type "protein_coding"; gene_status "KNOWN"; gene_name "Ccdc146"; transcript_type "protein_coding"; transcript_status "KNOWN"; transcript_name "Ccdc146-202"; exon_number "14"; exon_id "ENSMUSE00000291482.5"; talon_gene "13301"; talon_transcript "34605"; talon_exon "182869"; ccdsid "CCDS51427.1"; exon_status "KNOWN"; level "1"; protein_id "ENSMUSP00000110900.1"; source "HAVANA"; tag "CCDS";
chr5	HAVANA	exon	21301228	21301456	.	-	.	gene_id "ENSMUSG00000064280.14"; transcript_id "ENSMUST00000115245.7"; gene_type "protein_coding"; gene_status "KNOWN"; gene_name "Ccdc146"; transcript_type "protein_coding"; transcript_status "KNOWN"; transcript_name "Ccdc146-202"; exon_number "15"; exon_id "ENSMUSE00000291476.3"; talon_gene "13301"; talon_transcript "34605"; talon_exon "182871"; ccdsid "CCDS51427.1"; exon_status "KNOWN"; level "1"; protein_id "ENSMUSP00000110900.1"; source "HAVANA"; tag "CCDS";
chr5	HAVANA	exon	21297549	21297677	.	-	.	gene_id "ENSMUSG00000064280.14"; transcript_id "ENSMUST00000115245.7"; gene_type "protein_coding"; gene_status "KNOWN"; gene_name "Ccdc146"; transcript_type "protein_coding"; transcript_status "KNOWN"; transcript_name "Ccdc146-202"; exon_number "16"; exon_id "ENSMUSE00000291470.3"; talon_gene "13301"; talon_transcript "34605"; talon_exon "182873"; ccdsid "CCDS51427.1"; exon_status "KNOWN"; level "1"; protein_id "ENSMUSP00000110900.1"; source "HAVANA"; tag "CCDS";
chr5	HAVANA	exon	21296934	21297071	.	-	.	gene_id "ENSMUSG00000064280.14"; transcript_id "ENSMUST00000115245.7"; gene_type "protein_coding"; gene_status "KNOWN"; gene_name "Ccdc146"; transcript_type "protein_coding"; transcript_status "KNOWN"; transcript_name "Ccdc146-202"; exon_number "17"; exon_id "ENSMUSE00000291466.3"; talon_gene "13301"; talon_transcript "34605"; talon_exon "182875"; ccdsid "CCDS51427.1"; exon_status "KNOWN"; level "1"; protein_id "ENSMUSP00000110900.1"; source "HAVANA"; tag "CCDS";
chr5	HAVANA	exon	21294453	21294701	.	-	.	gene_id "ENSMUSG00000064280.14"; transcript_id "ENSMUST00000115245.7"; gene_type "protein_coding"; gene_status "KNOWN"; gene_name "Ccdc146"; transcript_type "protein_coding"; transcript_status "KNOWN"; transcript_name "Ccdc146-202"; exon_number "18"; exon_id "ENSMUSE00000291460.3"; talon_gene "13301"; talon_transcript "34605"; talon_exon "182877"; ccdsid "CCDS51427.1"; exon_status "KNOWN"; level "1"; protein_id "ENSMUSP00000110900.1"; source "HAVANA"; tag "CCDS";
chr5	HAVANA	exon	21292961	21293495	.	-	.	gene_id "ENSMUSG00000064280.14"; transcript_id "ENSMUST00000115245.7"; gene_type "protein_coding"; gene_status "KNOWN"; gene_name "Ccdc146"; transcript_type "protein_coding"; transcript_status "KNOWN"; transcript_name "Ccdc146-202"; exon_number "19"; exon_id "ENSMUSE00000702153.1"; talon_gene "13301"; talon_transcript "34605"; talon_exon "182879"; ccdsid "CCDS51427.1"; exon_status "KNOWN"; level "1"; protein_id "ENSMUSP00000110900.1"; source "HAVANA"; tag "CCDS";
chr5	HAVANA	transcript	21317826	21424677	.	-	.	gene_id "ENSMUSG00000064280.14"; transcript_id "ENSMUST00000030552.6"; gene_name "Ccdc146"; gene_status "KNOWN"; gene_type "protein_coding"; transcript_type "protein_coding"; transcript_status "KNOWN"; transcript_name "Ccdc146-201"; talon_gene "13301"; talon_transcript "34606"; havana_transcript "OTTMUST00000063115.2"; level "1"; protein_id "ENSMUSP00000030552.5"; source "HAVANA"; tag "exp_conf"; transcript_support_level "1";
chr5	HAVANA	exon	21424565	21424677	.	-	.	gene_id "ENSMUSG00000064280.14"; transcript_id "ENSMUST00000030552.6"; gene_type "protein_coding"; gene_status "KNOWN"; gene_name "Ccdc146"; transcript_type "protein_coding"; transcript_status "KNOWN"; transcript_name "Ccdc146-201"; exon_number "1"; exon_id "ENSMUSE00000466893.2"; talon_gene "13301"; talon_transcript "34606"; talon_exon "182843"; ccdsid "CCDS51427.1"; exon_status "KNOWN"; level "1"; protein_id "ENSMUSP00000110900.1"; source "HAVANA"; tag "CCDS";
chr5	HAVANA	exon	21399617	21399849	.	-	.	gene_id "ENSMUSG00000064280.14"; transcript_id "ENSMUST00000030552.6"; gene_type "protein_coding"; gene_status "KNOWN"; gene_name "Ccdc146"; transcript_type "protein_coding"; transcript_status "KNOWN"; transcript_name "Ccdc146-201"; exon_number "2"; exon_id "ENSMUSE00000465928.2"; talon_gene "13301"; talon_transcript "34606"; talon_exon "182845"; ccdsid "CCDS51427.1"; exon_status "KNOWN"; level "1"; protein_id "ENSMUSP00000110900.1"; source "HAVANA"; tag "CCDS";
chr5	HAVANA	exon	21333020	21333102	.	-	.	gene_id "ENSMUSG00000064280.14"; transcript_id "ENSMUST00000030552.6"; gene_type "protein_coding"; gene_status "KNOWN"; gene_name "Ccdc146"; transcript_type "protein_coding"; transcript_status "KNOWN"; transcript_name "Ccdc146-201"; exon_number "3"; exon_id "ENSMUSE00000474903.2"; talon_gene "13301"; talon_transcript "34606"; talon_exon "182847"; ccdsid "CCDS51427.1"; exon_status "KNOWN"; level "1"; protein_id "ENSMUSP00000110900.1"; source "HAVANA"; tag "CCDS";
chr5	HAVANA	exon	21330540	21330749	.	-	.	gene_id "ENSMUSG00000064280.14"; transcript_id "ENSMUST00000030552.6"; gene_type "protein_coding"; gene_status "KNOWN"; gene_name "Ccdc146"; transcript_type "protein_coding"; transcript_status "KNOWN"; transcript_name "Ccdc146-201"; exon_number "4"; exon_id "ENSMUSE00001243466.1"; talon_gene "13301"; talon_transcript "34606"; talon_exon "182849"; ccdsid "CCDS51427.1"; exon_status "KNOWN"; level "1"; protein_id "ENSMUSP00000110900.1"; source "HAVANA"; tag "CCDS";
chr5	HAVANA	exon	21322744	21322801	.	-	.	gene_id "ENSMUSG00000064280.14"; transcript_id "ENSMUST00000030552.6"; gene_type "protein_coding"; gene_status "KNOWN"; gene_name "Ccdc146"; transcript_type "protein_coding"; transcript_status "KNOWN"; transcript_name "Ccdc146-201"; exon_number "5"; exon_id "ENSMUSE00001206872.1"; talon_gene "13301"; talon_transcript "34606"; talon_exon "182851"; ccdsid "CCDS51427.1"; exon_status "KNOWN"; level "1"; protein_id "ENSMUSP00000110900.1"; source "HAVANA"; tag "CCDS";
chr5	HAVANA	exon	21321164	21321340	.	-	.	gene_id "ENSMUSG00000064280.14"; transcript_id "ENSMUST00000030552.6"; gene_type "protein_coding"; gene_status "KNOWN"; gene_name "Ccdc146"; transcript_type "protein_coding"; transcript_status "KNOWN"; transcript_name "Ccdc146-201"; exon_number "6"; exon_id "ENSMUSE00001236385.1"; talon_gene "13301"; talon_transcript "34606"; talon_exon "182853"; ccdsid "CCDS51427.1"; exon_status "KNOWN"; level "1"; protein_id "ENSMUSP00000110900.1"; source "HAVANA"; tag "CCDS";
chr5	HAVANA	exon	21319529	21319602	.	-	.	gene_id "ENSMUSG00000064280.14"; transcript_id "ENSMUST00000030552.6"; gene_type "protein_coding"; gene_status "KNOWN"; gene_name "Ccdc146"; transcript_type "protein_coding"; transcript_status "KNOWN"; transcript_name "Ccdc146-201"; exon_number "7"; exon_id "ENSMUSE00001254775.1"; talon_gene "13301"; talon_transcript "34606"; talon_exon "182855"; ccdsid "CCDS51427.1"; exon_status "KNOWN"; level "1"; protein_id "ENSMUSP00000110900.1"; source "HAVANA"; tag "CCDS";
chr5	HAVANA	exon	21317826	21318213	.	-	.	gene_id "ENSMUSG00000064280.14"; transcript_id "ENSMUST00000030552.6"; gene_type "protein_coding"; gene_status "KNOWN"; gene_name "Ccdc146"; transcript_type "protein_coding"; transcript_status "KNOWN"; transcript_name "Ccdc146-201"; exon_number "8"; exon_id "ENSMUSE00000374576.6"; talon_gene "13301"; talon_transcript "34606"; talon_exon "182880"; exon_status "KNOWN"; level "1"; protein_id "ENSMUSP00000030552.5"; source "HAVANA"; tag "exp_conf";
chr5	HAVANA	gene	21372642	21378374	.	+	.	gene_id "ENSMUSG00000039899.5"; gene_name "Fgl2"; gene_status "KNOWN"; gene_type "protein_coding"; talon_gene "13302"; havana_gene "OTTMUSG00000025650.1"; level "2";
chr5	HAVANA	transcript	21372642	21378374	.	+	.	gene_id "ENSMUSG00000039899.5"; transcript_id "ENSMUST00000035799.5"; gene_name "Fgl2"; gene_status "KNOWN"; gene_type "protein_coding"; transcript_type "protein_coding"; transcript_status "KNOWN"; transcript_name "Fgl2-201"; talon_gene "13302"; talon_transcript "34610"; ccdsid "CCDS19103.1"; havana_transcript "OTTMUST00000063122.1"; level "2"; protein_id "ENSMUSP00000046131.5"; source "HAVANA"; tag "CCDS"; transcript_support_level "1";
chr5	HAVANA	exon	21372642	21373308	.	+	.	gene_id "ENSMUSG00000039899.5"; transcript_id "ENSMUST00000035799.5"; gene_type "protein_coding"; gene_status "KNOWN"; gene_name "Fgl2"; transcript_type "protein_coding"; transcript_status "KNOWN"; transcript_name "Fgl2-201"; exon_number "1"; exon_id "ENSMUSE00000366651.5"; talon_gene "13302"; talon_transcript "34610"; talon_exon "182888"; ccdsid "CCDS19103.1"; exon_status "KNOWN"; level "2"; protein_id "ENSMUSP00000046131.5"; source "HAVANA"; tag "CCDS";
chr5	HAVANA	exon	21375254	21378374	.	+	.	gene_id "ENSMUSG00000039899.5"; transcript_id "ENSMUST00000035799.5"; gene_type "protein_coding"; gene_status "KNOWN"; gene_name "Fgl2"; transcript_type "protein_coding"; transcript_status "KNOWN"; transcript_name "Fgl2-201"; exon_number "2"; exon_id "ENSMUSE00000291368.6"; talon_gene "13302"; talon_transcript "34610"; talon_exon "182890"; ccdsid "CCDS19103.1"; exon_status "KNOWN"; level "2"; protein_id "ENSMUSP00000046131.5"; source "HAVANA"; tag "CCDS";
chr5	HAVANA	gene	21424958	21480804	.	+	.	gene_id "ENSMUSG00000047221.5"; gene_name "Fam185a"; gene_status "KNOWN"; gene_type "protein_coding"; talon_gene "13303"; havana_gene "OTTMUSG00000025660.1"; level "2";
chr5	HAVANA	transcript	21424958	21482124	.	+	.	gene_id "ENSMUSG00000047221.5"; transcript_id "ENSMUST00000056045.4"; gene_name "Fam185a"; gene_status "KNOWN"; gene_type "protein_coding"; transcript_type "protein_coding"; transcript_status "KNOWN"; transcript_name "Fam185a-201"; talon_gene "13303"; talon_transcript "34611"; ccdsid "CCDS39022.1"; havana_transcript "OTTMUST00000063164.1"; level "2"; protein_id "ENSMUSP00000058333.4"; source "HAVANA"; tag "CCDS"; transcript_support_level "1";
chr5	HAVANA	exon	21424958	21425576	.	+	.	gene_id "ENSMUSG00000047221.5"; transcript_id "ENSMUST00000056045.4"; gene_type "protein_coding"; gene_status "KNOWN"; gene_name "Fam185a"; transcript_type "protein_coding"; transcript_status "KNOWN"; transcript_name "Fam185a-201"; exon_number "1"; exon_id "ENSMUSE00000399644.4"; talon_gene "13303"; talon_transcript "34611"; talon_exon "182891"; ccdsid "CCDS39022.1"; exon_status "KNOWN"; level "2"; protein_id "ENSMUSP00000058333.4"; source "HAVANA"; tag "CCDS";
chr5	HAVANA	exon	21429724	21429833	.	+	.	gene_id "ENSMUSG00000047221.5"; transcript_id "ENSMUST00000056045.4"; gene_type "protein_coding"; gene_status "KNOWN"; gene_name "Fam185a"; transcript_type "protein_coding"; transcript_status "KNOWN"; transcript_name "Fam185a-201"; exon_number "2"; exon_id "ENSMUSE00001219741.1"; talon_gene "13303"; talon_transcript "34611"; talon_exon "182893"; ccdsid "CCDS39022.1"; exon_status "KNOWN"; level "2"; protein_id "ENSMUSP00000058333.4"; source "HAVANA"; tag "CCDS";
chr5	HAVANA	exon	21433691	21433783	.	+	.	gene_id "ENSMUSG00000047221.5"; transcript_id "ENSMUST00000056045.4"; gene_type "protein_coding"; gene_status "KNOWN"; gene_name "Fam185a"; transcript_type "protein_coding"; transcript_status "KNOWN"; transcript_name "Fam185a-201"; exon_number "3"; exon_id "ENSMUSE00000552663.1"; talon_gene "13303"; talon_transcript "34611"; talon_exon "182895"; ccdsid "CCDS39022.1"; exon_status "KNOWN"; level "2"; protein_id "ENSMUSP00000058333.4"; source "HAVANA"; tag "CCDS";
chr5	HAVANA	exon	21438700	21438838	.	+	.	gene_id "ENSMUSG00000047221.5"; transcript_id "ENSMUST00000056045.4"; gene_type "protein_coding"; gene_status "KNOWN"; gene_name "Fam185a"; transcript_type "protein_coding"; transcript_status "KNOWN"; transcript_name "Fam185a-201"; exon_number "4"; exon_id "ENSMUSE00001299047.1"; talon_gene "13303"; talon_transcript "34611"; talon_exon "182897"; ccdsid "CCDS39022.1"; exon_status "KNOWN"; level "2"; protein_id "ENSMUSP00000058333.4"; source "HAVANA"; tag "CCDS";
chr5	HAVANA	exon	21447316	21447357	.	+	.	gene_id "ENSMUSG00000047221.5"; transcript_id "ENSMUST00000056045.4"; gene_type "protein_coding"; gene_status "KNOWN"; gene_name "Fam185a"; transcript_type "protein_coding"; transcript_status "KNOWN"; transcript_name "Fam185a-201"; exon_number "5"; exon_id "ENSMUSE00001244421.1"; talon_gene "13303"; talon_transcript "34611"; talon_exon "182899"; ccdsid "CCDS39022.1"; exon_status "KNOWN"; level "2"; protein_id "ENSMUSP00000058333.4"; source "HAVANA"; tag "CCDS";
chr5	HAVANA	exon	21455782	21455877	.	+	.	gene_id "ENSMUSG00000047221.5"; transcript_id "ENSMUST00000056045.4"; gene_type "protein_coding"; gene_status "KNOWN"; gene_name "Fam185a"; transcript_type "protein_coding"; transcript_status "KNOWN"; transcript_name "Fam185a-201"; exon_number "6"; exon_id "ENSMUSE00001278070.1"; talon_gene "13303"; talon_transcript "34611"; talon_exon "182901"; ccdsid "CCDS39022.1"; exon_status "KNOWN"; level "2"; protein_id "ENSMUSP00000058333.4"; source "HAVANA"; tag "CCDS";
chr5	HAVANA	exon	21459159	21459293	.	+	.	gene_id "ENSMUSG00000047221.5"; transcript_id "ENSMUST00000056045.4"; gene_type "protein_coding"; gene_status "KNOWN"; gene_name "Fam185a"; transcript_type "protein_coding"; transcript_status "KNOWN"; transcript_name "Fam185a-201"; exon_number "7"; exon_id "ENSMUSE00001293806.1"; talon_gene "13303"; talon_transcript "34611"; talon_exon "182903"; ccdsid "CCDS39022.1"; exon_status "KNOWN"; level "2"; protein_id "ENSMUSP00000058333.4"; source "HAVANA"; tag "CCDS";
chr5	HAVANA	exon	21480332	21482124	.	+	.	gene_id "ENSMUSG00000047221.5"; transcript_id "ENSMUST00000056045.4"; gene_type "protein_coding"; gene_status "KNOWN"; gene_name "Fam185a"; transcript_type "protein_coding"; transcript_status "KNOWN"; transcript_name "Fam185a-201"; exon_number "8"; exon_id "ENSMUSE00000552656.1"; talon_gene "13303"; talon_transcript "34611"; talon_exon "182905"; ccdsid "CCDS39022.1"; exon_status "KNOWN"; level "2"; protein_id "ENSMUSP00000058333.4"; source "HAVANA"; tag "CCDS";
chr5	HAVANA	transcript	21434729	21480804	.	+	.	gene_id "ENSMUSG00000047221.5"; transcript_id "ENSMUST00000146056.1"; gene_name "Fam185a"; gene_status "KNOWN"; gene_type "protein_coding"; transcript_type "processed_transcript"; transcript_status "KNOWN"; transcript_name "Fam185a-202"; talon_gene "13303"; talon_transcript "34613"; havana_transcript "OTTMUST00000063166.1"; level "2"; source "HAVANA"; transcript_support_level "3";
chr5	HAVANA	exon	21434729	21434784	.	+	.	gene_id "ENSMUSG00000047221.5"; transcript_id "ENSMUST00000146056.1"; gene_type "protein_coding"; gene_status "KNOWN"; gene_name "Fam185a"; transcript_type "processed_transcript"; transcript_status "KNOWN"; transcript_name "Fam185a-202"; exon_number "1"; exon_id "ENSMUSE00000829732.1"; talon_gene "13303"; talon_transcript "34613"; talon_exon "182908"; exon_status "KNOWN"; level "2"; source "HAVANA";
chr5	HAVANA	exon	21438700	21438838	.	+	.	gene_id "ENSMUSG00000047221.5"; transcript_id "ENSMUST00000146056.1"; gene_type "protein_coding"; gene_status "KNOWN"; gene_name "Fam185a"; transcript_type "processed_transcript"; transcript_status "KNOWN"; transcript_name "Fam185a-202"; exon_number "2"; exon_id "ENSMUSE00001299047.1"; talon_gene "13303"; talon_transcript "34613"; talon_exon "182897"; ccdsid "CCDS39022.1"; exon_status "KNOWN"; level "2"; protein_id "ENSMUSP00000058333.4"; source "HAVANA"; tag "CCDS";
chr5	HAVANA	exon	21447316	21447357	.	+	.	gene_id "ENSMUSG00000047221.5"; transcript_id "ENSMUST00000146056.1"; gene_type "protein_coding"; gene_status "KNOWN"; gene_name "Fam185a"; transcript_type "processed_transcript"; transcript_status "KNOWN"; transcript_name "Fam185a-202"; exon_number "3"; exon_id "ENSMUSE00001244421.1"; talon_gene "13303"; talon_transcript "34613"; talon_exon "182899"; ccdsid "CCDS39022.1"; exon_status "KNOWN"; level "2"; protein_id "ENSMUSP00000058333.4"; source "HAVANA"; tag "CCDS";
chr5	HAVANA	exon	21455782	21455877	.	+	.	gene_id "ENSMUSG00000047221.5"; transcript_id "ENSMUST00000146056.1"; gene_type "protein_coding"; gene_status "KNOWN"; gene_name "Fam185a"; transcript_type "processed_transcript"; transcript_status "KNOWN"; transcript_name "Fam185a-202"; exon_number "4"; exon_id "ENSMUSE00001278070.1"; talon_gene "13303"; talon_transcript "34613"; talon_exon "182901"; ccdsid "CCDS39022.1"; exon_status "KNOWN"; level "2"; protein_id "ENSMUSP00000058333.4"; source "HAVANA"; tag "CCDS";
chr5	HAVANA	exon	21459159	21459293	.	+	.	gene_id "ENSMUSG00000047221.5"; transcript_id "ENSMUST00000146056.1"; gene_type "protein_coding"; gene_status "KNOWN"; gene_name "Fam185a"; transcript_type "processed_transcript"; transcript_status "KNOWN"; transcript_name "Fam185a-202"; exon_number "5"; exon_id "ENSMUSE00001293806.1"; talon_gene "13303"; talon_transcript "34613"; talon_exon "182903"; ccdsid "CCDS39022.1"; exon_status "KNOWN"; level "2"; protein_id "ENSMUSP00000058333.4"; source "HAVANA"; tag "CCDS";
chr5	HAVANA	exon	21480332	21480804	.	+	.	gene_id "ENSMUSG00000047221.5"; transcript_id "ENSMUST00000146056.1"; gene_type "protein_coding"; gene_status "KNOWN"; gene_name "Fam185a"; transcript_type "processed_transcript"; transcript_status "KNOWN"; transcript_name "Fam185a-202"; exon_number "6"; exon_id "ENSMUSE00000829766.1"; talon_gene "13303"; talon_transcript "34613"; talon_exon "182910"; exon_status "KNOWN"; level "2"; source "HAVANA";
chr5	HAVANA	gene	21483847	21645605	.	-	.	gene_id "ENSMUSG00000048520.16"; gene_name "Fbxl13"; gene_status "KNOWN"; gene_type "protein_coding"; talon_gene "13304"; havana_gene "OTTMUSG00000025673.2"; level "2"; tag "overlapping_locus";
chr5	HAVANA	transcript	21483847	21645605	.	-	.	gene_id "ENSMUSG00000048520.16"; transcript_id "ENSMUST00000051358.10"; gene_name "Fbxl13"; gene_status "KNOWN"; gene_type "protein_coding"; transcript_type "protein_coding"; transcript_status "KNOWN"; transcript_name "Fbxl13-201"; talon_gene "13304"; talon_transcript "34614"; ccdsid "CCDS51429.1"; havana_transcript "OTTMUST00000063207.1"; level "2"; protein_id "ENSMUSP00000052716.4"; source "HAVANA"; tag "CCDS"; transcript_support_level "1";
chr5	HAVANA	exon	21645462	21645605	.	-	.	gene_id "ENSMUSG00000048520.16"; transcript_id "ENSMUST00000051358.10"; gene_type "protein_coding"; gene_status "KNOWN"; gene_name "Fbxl13"; transcript_type "protein_coding"; transcript_status "KNOWN"; transcript_name "Fbxl13-201"; exon_number "1"; exon_id "ENSMUSE00000444198.1"; talon_gene "13304"; talon_transcript "34614"; talon_exon "182911"; ccdsid "CCDS51429.1"; exon_status "KNOWN"; level "2"; protein_id "ENSMUSP00000052716.4"; source "HAVANA"; tag "CCDS";
chr5	HAVANA	exon	21632759	21632862	.	-	.	gene_id "ENSMUSG00000048520.16"; transcript_id "ENSMUST00000051358.10"; gene_type "protein_coding"; gene_status "KNOWN"; gene_name "Fbxl13"; transcript_type "protein_coding"; transcript_status "KNOWN"; transcript_name "Fbxl13-201"; exon_number "2"; exon_id "ENSMUSE00001244205.1"; talon_gene "13304"; talon_transcript "34614"; talon_exon "182913"; ccdsid "CCDS51429.1"; exon_status "KNOWN"; level "2"; protein_id "ENSMUSP00000052716.4"; source "HAVANA"; tag "CCDS";
chr5	HAVANA	exon	21632203	21632293	.	-	.	gene_id "ENSMUSG00000048520.16"; transcript_id "ENSMUST00000051358.10"; gene_type "protein_coding"; gene_status "KNOWN"; gene_name "Fbxl13"; transcript_type "protein_coding"; transcript_status "KNOWN"; transcript_name "Fbxl13-201"; exon_number "3"; exon_id "ENSMUSE00001213286.1"; talon_gene "13304"; talon_transcript "34614"; talon_exon "182915"; ccdsid "CCDS51429.1"; exon_status "KNOWN"; level "2"; protein_id "ENSMUSP00000052716.4"; source "HAVANA"; tag "CCDS";
chr5	HAVANA	exon	21621449	21621516	.	-	.	gene_id "ENSMUSG00000048520.16"; transcript_id "ENSMUST00000051358.10"; gene_type "protein_coding"; gene_status "KNOWN"; gene_name "Fbxl13"; transcript_type "protein_coding"; transcript_status "KNOWN"; transcript_name "Fbxl13-201"; exon_number "4"; exon_id "ENSMUSE00001297070.1"; talon_gene "13304"; talon_transcript "34614"; talon_exon "182917"; ccdsid "CCDS51429.1"; exon_status "KNOWN"; level "2"; protein_id "ENSMUSP00000052716.4"; source "HAVANA"; tag "CCDS";
chr5	HAVANA	exon	21620610	21620764	.	-	.	gene_id "ENSMUSG00000048520.16"; transcript_id "ENSMUST00000051358.10"; gene_type "protein_coding"; gene_status "KNOWN"; gene_name "Fbxl13"; transcript_type "protein_coding"; transcript_status "KNOWN"; transcript_name "Fbxl13-201"; exon_number "5"; exon_id "ENSMUSE00001244868.1"; talon_gene "13304"; talon_transcript "34614"; talon_exon "182919"; ccdsid "CCDS51429.1"; exon_status "KNOWN"; level "2"; protein_id "ENSMUSP00000052716.4"; source "HAVANA"; tag "CCDS";
chr5	HAVANA	exon	21617188	21617297	.	-	.	gene_id "ENSMUSG00000048520.16"; transcript_id "ENSMUST00000051358.10"; gene_type "protein_coding"; gene_status "KNOWN"; gene_name "Fbxl13"; transcript_type "protein_coding"; transcript_status "KNOWN"; transcript_name "Fbxl13-201"; exon_number "6"; exon_id "ENSMUSE00001263213.1"; talon_gene "13304"; talon_transcript "34614"; talon_exon "182921"; ccdsid "CCDS51429.1"; exon_status "KNOWN"; level "2"; protein_id "ENSMUSP00000052716.4"; source "HAVANA"; tag "CCDS";
chr5	HAVANA	exon	21614650	21614796	.	-	.	gene_id "ENSMUSG00000048520.16"; transcript_id "ENSMUST00000051358.10"; gene_type "protein_coding"; gene_status "KNOWN"; gene_name "Fbxl13"; transcript_type "protein_coding"; transcript_status "KNOWN"; transcript_name "Fbxl13-201"; exon_number "7"; exon_id "ENSMUSE00001295257.1"; talon_gene "13304"; talon_transcript "34614"; talon_exon "182923"; ccdsid "CCDS51429.1"; exon_status "KNOWN"; level "2"; protein_id "ENSMUSP00000052716.4"; source "HAVANA"; tag "CCDS";
chr5	HAVANA	exon	21585198	21585293	.	-	.	gene_id "ENSMUSG00000048520.16"; transcript_id "ENSMUST00000051358.10"; gene_type "protein_coding"; gene_status "KNOWN"; gene_name "Fbxl13"; transcript_type "protein_coding"; transcript_status "KNOWN"; transcript_name "Fbxl13-201"; exon_number "8"; exon_id "ENSMUSE00001284638.1"; talon_gene "13304"; talon_transcript "34614"; talon_exon "182925"; ccdsid "CCDS51429.1"; exon_status "KNOWN"; level "2"; protein_id "ENSMUSP00000052716.4"; source "HAVANA"; tag "CCDS";
chr5	HAVANA	exon	21581962	21582091	.	-	.	gene_id "ENSMUSG00000048520.16"; transcript_id "ENSMUST00000051358.10"; gene_type "protein_coding"; gene_status "KNOWN"; gene_name "Fbxl13"; transcript_type "protein_coding"; transcript_status "KNOWN"; transcript_name "Fbxl13-201"; exon_number "9"; exon_id "ENSMUSE00001285880.1"; talon_gene "13304"; talon_transcript "34614"; talon_exon "182927"; ccdsid "CCDS51429.1"; exon_status "KNOWN"; level "2"; protein_id "ENSMUSP00000052716.4"; source "HAVANA"; tag "CCDS";
chr5	HAVANA	exon	21556807	21556859	.	-	.	gene_id "ENSMUSG00000048520.16"; transcript_id "ENSMUST00000051358.10"; gene_type "protein_coding"; gene_status "KNOWN"; gene_name "Fbxl13"; transcript_type "protein_coding"; transcript_status "KNOWN"; transcript_name "Fbxl13-201"; exon_number "10"; exon_id "ENSMUSE00001267943.1"; talon_gene "13304"; talon_transcript "34614"; talon_exon "182929"; ccdsid "CCDS51429.1"; exon_status "KNOWN"; level "2"; protein_id "ENSMUSP00000052716.4"; source "HAVANA"; tag "CCDS";
chr5	HAVANA	exon	21552093	21552193	.	-	.	gene_id "ENSMUSG00000048520.16"; transcript_id "ENSMUST00000051358.10"; gene_type "protein_coding"; gene_status "KNOWN"; gene_name "Fbxl13"; transcript_type "protein_coding"; transcript_status "KNOWN"; transcript_name "Fbxl13-201"; exon_number "11"; exon_id "ENSMUSE00001249349.1"; talon_gene "13304"; talon_transcript "34614"; talon_exon "182931"; ccdsid "CCDS51429.1"; exon_status "KNOWN"; level "2"; protein_id "ENSMUSP00000052716.4"; source "HAVANA"; tag "CCDS";
chr5	HAVANA	exon	21543660	21543789	.	-	.	gene_id "ENSMUSG00000048520.16"; transcript_id "ENSMUST00000051358.10"; gene_type "protein_coding"; gene_status "KNOWN"; gene_name "Fbxl13"; transcript_type "protein_coding"; transcript_status "KNOWN"; transcript_name "Fbxl13-201"; exon_number "12"; exon_id "ENSMUSE00001300420.1"; talon_gene "13304"; talon_transcript "34614"; talon_exon "182933"; ccdsid "CCDS51429.1"; exon_status "KNOWN"; level "2"; protein_id "ENSMUSP00000052716.4"; source "HAVANA"; tag "CCDS";
chr5	HAVANA	exon	21523800	21523917	.	-	.	gene_id "ENSMUSG00000048520.16"; transcript_id "ENSMUST00000051358.10"; gene_type "protein_coding"; gene_status "KNOWN"; gene_name "Fbxl13"; transcript_type "protein_coding"; transcript_status "KNOWN"; transcript_name "Fbxl13-201"; exon_number "13"; exon_id "ENSMUSE00001309496.1"; talon_gene "13304"; talon_transcript "34614"; talon_exon "182935"; ccdsid "CCDS51429.1"; exon_status "KNOWN"; level "2"; protein_id "ENSMUSP00000052716.4"; source "HAVANA"; tag "CCDS";
chr5	HAVANA	exon	21523549	21523711	.	-	.	gene_id "ENSMUSG00000048520.16"; transcript_id "ENSMUST00000051358.10"; gene_type "protein_coding"; gene_status "KNOWN"; gene_name "Fbxl13"; transcript_type "protein_coding"; transcript_status "KNOWN"; transcript_name "Fbxl13-201"; exon_number "14"; exon_id "ENSMUSE00001210597.1"; talon_gene "13304"; talon_transcript "34614"; talon_exon "182937"; ccdsid "CCDS51429.1"; exon_status "KNOWN"; level "2"; protein_id "ENSMUSP00000052716.4"; source "HAVANA"; tag "CCDS";
chr5	HAVANA	exon	21523047	21523166	.	-	.	gene_id "ENSMUSG00000048520.16"; transcript_id "ENSMUST00000051358.10"; gene_type "protein_coding"; gene_status "KNOWN"; gene_name "Fbxl13"; transcript_type "protein_coding"; transcript_status "KNOWN"; transcript_name "Fbxl13-201"; exon_number "15"; exon_id "ENSMUSE00001230882.1"; talon_gene "13304"; talon_transcript "34614"; talon_exon "182939"; ccdsid "CCDS51429.1"; exon_status "KNOWN"; level "2"; protein_id "ENSMUSP00000052716.4"; source "HAVANA"; tag "CCDS";
chr5	HAVANA	exon	21522110	21522236	.	-	.	gene_id "ENSMUSG00000048520.16"; transcript_id "ENSMUST00000051358.10"; gene_type "protein_coding"; gene_status "KNOWN"; gene_name "Fbxl13"; transcript_type "protein_coding"; transcript_status "KNOWN"; transcript_name "Fbxl13-201"; exon_number "16"; exon_id "ENSMUSE00001294626.1"; talon_gene "13304"; talon_transcript "34614"; talon_exon "182941"; ccdsid "CCDS51429.1"; exon_status "KNOWN"; level "2"; protein_id "ENSMUSP00000052716.4"; source "HAVANA"; tag "CCDS";
chr5	HAVANA	exon	21500480	21500563	.	-	.	gene_id "ENSMUSG00000048520.16"; transcript_id "ENSMUST00000051358.10"; gene_type "protein_coding"; gene_status "KNOWN"; gene_name "Fbxl13"; transcript_type "protein_coding"; transcript_status "KNOWN"; transcript_name "Fbxl13-201"; exon_number "17"; exon_id "ENSMUSE00001285895.1"; talon_gene "13304"; talon_transcript "34614"; talon_exon "182943"; ccdsid "CCDS51429.1"; exon_status "KNOWN"; level "2"; protein_id "ENSMUSP00000052716.4"; source "HAVANA"; tag "CCDS";
chr5	HAVANA	exon	21490386	21490520	.	-	.	gene_id "ENSMUSG00000048520.16"; transcript_id "ENSMUST00000051358.10"; gene_type "protein_coding"; gene_status "KNOWN"; gene_name "Fbxl13"; transcript_type "protein_coding"; transcript_status "KNOWN"; transcript_name "Fbxl13-201"; exon_number "18"; exon_id "ENSMUSE00000400267.3"; talon_gene "13304"; talon_transcript "34614"; talon_exon "182945"; ccdsid "CCDS51429.1"; exon_status "KNOWN"; level "2"; protein_id "ENSMUSP00000052716.4"; source "HAVANA"; tag "CCDS";
chr5	HAVANA	exon	21486213	21486376	.	-	.	gene_id "ENSMUSG00000048520.16"; transcript_id "ENSMUST00000051358.10"; gene_type "protein_coding"; gene_status "KNOWN"; gene_name "Fbxl13"; transcript_type "protein_coding"; transcript_status "KNOWN"; transcript_name "Fbxl13-201"; exon_number "19"; exon_id "ENSMUSE00000351854.3"; talon_gene "13304"; talon_transcript "34614"; talon_exon "182947"; ccdsid "CCDS51429.1"; exon_status "KNOWN"; level "2"; protein_id "ENSMUSP00000052716.4"; source "HAVANA"; tag "CCDS";
chr5	HAVANA	exon	21483847	21484137	.	-	.	gene_id "ENSMUSG00000048520.16"; transcript_id "ENSMUST00000051358.10"; gene_type "protein_coding"; gene_status "KNOWN"; gene_name "Fbxl13"; transcript_type "protein_coding"; transcript_status "KNOWN"; transcript_name "Fbxl13-201"; exon_number "20"; exon_id "ENSMUSE00000398736.5"; talon_gene "13304"; talon_transcript "34614"; talon_exon "182949"; ccdsid "CCDS51429.1"; exon_status "KNOWN"; level "2"; protein_id "ENSMUSP00000052716.4"; source "HAVANA"; tag "CCDS";
chr5	HAVANA	gene	21543563	21575904	.	+	.	gene_id "ENSMUSG00000039883.5"; gene_name "Lrrc17"; gene_status "KNOWN"; gene_type "protein_coding"; talon_gene "13305"; havana_gene "OTTMUSG00000053220.1"; level "2";
chr5	HAVANA	transcript	21543563	21575904	.	+	.	gene_id "ENSMUSG00000039883.5"; transcript_id "ENSMUST00000035651.5"; gene_name "Lrrc17"; gene_status "KNOWN"; gene_type "protein_coding"; transcript_type "protein_coding"; transcript_status "KNOWN"; transcript_name "Lrrc17-201"; talon_gene "13305"; talon_transcript "34620"; ccdsid "CCDS51428.1"; havana_transcript "OTTMUST00000132967.1"; level "2"; protein_id "ENSMUSP00000038569.4"; source "HAVANA"; tag "CCDS"; transcript_support_level "1";
chr5	HAVANA	exon	21543563	21543719	.	+	.	gene_id "ENSMUSG00000039883.5"; transcript_id "ENSMUST00000035651.5"; gene_type "protein_coding"; gene_status "KNOWN"; gene_name "Lrrc17"; transcript_type "protein_coding"; transcript_status "KNOWN"; transcript_name "Lrrc17-201"; exon_number "1"; exon_id "ENSMUSE00001351573.1"; talon_gene "13305"; talon_transcript "34620"; talon_exon "182966"; ccdsid "CCDS51428.1"; exon_status "KNOWN"; level "2"; protein_id "ENSMUSP00000038569.4"; source "HAVANA"; tag "CCDS";
chr5	HAVANA	exon	21560400	21561299	.	+	.	gene_id "ENSMUSG00000039883.5"; transcript_id "ENSMUST00000035651.5"; gene_type "protein_coding"; gene_status "KNOWN"; gene_name "Lrrc17"; transcript_type "protein_coding"; transcript_status "KNOWN"; transcript_name "Lrrc17-201"; exon_number "2"; exon_id "ENSMUSE00000291257.3"; talon_gene "13305"; talon_transcript "34620"; talon_exon "182968"; ccdsid "CCDS51428.1"; exon_status "KNOWN"; level "2"; protein_id "ENSMUSP00000038569.4"; source "HAVANA"; tag "CCDS";
chr5	HAVANA	exon	21570220	21570375	.	+	.	gene_id "ENSMUSG00000039883.5"; transcript_id "ENSMUST00000035651.5"; gene_type "protein_coding"; gene_status "KNOWN"; gene_name "Lrrc17"; transcript_type "protein_coding"; transcript_status "KNOWN"; transcript_name "Lrrc17-201"; exon_number "3"; exon_id "ENSMUSE00000345428.3"; talon_gene "13305"; talon_transcript "34620"; talon_exon "182970"; ccdsid "CCDS51428.1"; exon_status "KNOWN"; level "2"; protein_id "ENSMUSP00000038569.4"; source "HAVANA"; tag "CCDS";
chr5	HAVANA	exon	21574964	21575904	.	+	.	gene_id "ENSMUSG00000039883.5"; transcript_id "ENSMUST00000035651.5"; gene_type "protein_coding"; gene_status "KNOWN"; gene_name "Lrrc17"; transcript_type "protein_coding"; transcript_status "KNOWN"; transcript_name "Lrrc17-201"; exon_number "4"; exon_id "ENSMUSE00000388662.6"; talon_gene "13305"; talon_transcript "34620"; talon_exon "182972"; ccdsid "CCDS51428.1"; exon_status "KNOWN"; level "2"; protein_id "ENSMUSP00000038569.4"; source "HAVANA"; tag "CCDS";
chr5	HAVANA	gene	21645813	21662608	.	+	.	gene_id "ENSMUSG00000038525.16"; gene_name "Armc10"; gene_status "KNOWN"; gene_type "protein_coding"; talon_gene "13308"; havana_gene "OTTMUSG00000025663.4"; level "2";
chr5	HAVANA	transcript	21645813	21661616	.	+	.	gene_id "ENSMUSG00000038525.16"; transcript_id "ENSMUST00000148873.7"; gene_name "Armc10"; gene_status "KNOWN"; gene_type "protein_coding"; transcript_type "protein_coding"; transcript_status "KNOWN"; transcript_name "Armc10-205"; talon_gene "13308"; talon_transcript "34623"; havana_transcript "OTTMUST00000063179.2"; level "2"; protein_id "ENSMUSP00000120269.1"; source "HAVANA"; tag "cds_end_NF"; transcript_support_level "1";
chr5	HAVANA	exon	21645813	21646235	.	+	.	gene_id "ENSMUSG00000038525.16"; transcript_id "ENSMUST00000148873.7"; gene_type "protein_coding"; gene_status "KNOWN"; gene_name "Armc10"; transcript_type "protein_coding"; transcript_status "KNOWN"; transcript_name "Armc10-205"; exon_number "1"; exon_id "ENSMUSE00000746824.1"; talon_gene "13308"; talon_transcript "34623"; talon_exon "182975"; exon_status "KNOWN"; level "2"; protein_id "ENSMUSP00000120269.1"; source "HAVANA"; tag "cds_end_NF";
chr5	HAVANA	exon	21648662	21648768	.	+	.	gene_id "ENSMUSG00000038525.16"; transcript_id "ENSMUST00000148873.7"; gene_type "protein_coding"; gene_status "KNOWN"; gene_name "Armc10"; transcript_type "protein_coding"; transcript_status "KNOWN"; transcript_name "Armc10-205"; exon_number "2"; exon_id "ENSMUSE00000495909.1"; talon_gene "13308"; talon_transcript "34623"; talon_exon "182977"; exon_status "KNOWN"; level "2"; protein_id "ENSMUSP00000120269.1"; source "HAVANA"; tag "cds_end_NF";
chr5	HAVANA	exon	21651745	21651879	.	+	.	gene_id "ENSMUSG00000038525.16"; transcript_id "ENSMUST00000148873.7"; gene_type "protein_coding"; gene_status "KNOWN"; gene_name "Armc10"; transcript_type "protein_coding"; transcript_status "KNOWN"; transcript_name "Armc10-205"; exon_number "3"; exon_id "ENSMUSE00000497507.1"; talon_gene "13308"; talon_transcript "34623"; talon_exon "182979"; ccdsid "CCDS19104.1"; exon_status "KNOWN"; level "2"; protein_id "ENSMUSP00000120269.1"; source "HAVANA"; tag "cds_end_NF";
chr5	HAVANA	exon	21653376	21653552	.	+	.	gene_id "ENSMUSG00000038525.16"; transcript_id "ENSMUST00000148873.7"; gene_type "protein_coding"; gene_status "KNOWN"; gene_name "Armc10"; transcript_type "protein_coding"; transcript_status "KNOWN"; transcript_name "Armc10-205"; exon_number "4"; exon_id "ENSMUSE00000497729.1"; talon_gene "13308"; talon_transcript "34623"; talon_exon "182981"; ccdsid "CCDS19104.1"; exon_status "KNOWN"; level "2"; protein_id "ENSMUSP00000120269.1"; source "HAVANA"; tag "cds_end_NF";
chr5	HAVANA	exon	21660553	21660624	.	+	.	gene_id "ENSMUSG00000038525.16"; transcript_id "ENSMUST00000148873.7"; gene_type "protein_coding"; gene_status "KNOWN"; gene_name "Armc10"; transcript_type "protein_coding"; transcript_status "KNOWN"; transcript_name "Armc10-205"; exon_number "5"; exon_id "ENSMUSE00000498912.1"; talon_gene "13308"; talon_transcript "34623"; talon_exon "182983"; ccdsid "CCDS19104.1"; exon_status "KNOWN"; level "2"; protein_id "ENSMUSP00000120269.1"; source "HAVANA"; tag "cds_end_NF";
chr5	HAVANA	exon	21661364	21661616	.	+	.	gene_id "ENSMUSG00000038525.16"; transcript_id "ENSMUST00000148873.7"; gene_type "protein_coding"; gene_status "KNOWN"; gene_name "Armc10"; transcript_type "protein_coding"; transcript_status "KNOWN"; transcript_name "Armc10-205"; exon_number "6"; exon_id "ENSMUSE00000759480.1"; talon_gene "13308"; talon_transcript "34623"; talon_exon "182985"; exon_status "KNOWN"; level "2"; protein_id "ENSMUSP00000120269.1"; source "HAVANA"; tag "cds_end_NF";
chr5	HAVANA	transcript	21645879	21662694	.	+	.	gene_id "ENSMUSG00000038525.16"; transcript_id "ENSMUST00000072896.12"; gene_name "Armc10"; gene_status "KNOWN"; gene_type "protein_coding"; transcript_type "protein_coding"; transcript_status "KNOWN"; transcript_name "Armc10-201"; talon_gene "13308"; talon_transcript "34624"; ccdsid "CCDS19104.1"; havana_transcript "OTTMUST00000063178.3"; level "2"; protein_id "ENSMUSP00000072669.6"; source "HAVANA"; tag "CCDS"; transcript_support_level "1";
chr5	HAVANA	exon	21645879	21646235	.	+	.	gene_id "ENSMUSG00000038525.16"; transcript_id "ENSMUST00000072896.12"; gene_type "protein_coding"; gene_status "KNOWN"; gene_name "Armc10"; transcript_type "protein_coding"; transcript_status "KNOWN"; transcript_name "Armc10-201"; exon_number "1"; exon_id "ENSMUSE00000737373.1"; talon_gene "13308"; talon_transcript "34624"; talon_exon "182986"; ccdsid "CCDS19104.1"; exon_status "KNOWN"; level "2"; protein_id "ENSMUSP00000072669.6"; source "HAVANA"; tag "CCDS";
chr5	HAVANA	exon	21648620	21648768	.	+	.	gene_id "ENSMUSG00000038525.16"; transcript_id "ENSMUST00000072896.12"; gene_type "protein_coding"; gene_status "KNOWN"; gene_name "Armc10"; transcript_type "protein_coding"; transcript_status "KNOWN"; transcript_name "Armc10-201"; exon_number "2"; exon_id "ENSMUSE00000602887.1"; talon_gene "13308"; talon_transcript "34624"; talon_exon "182988"; ccdsid "CCDS19104.1"; exon_status "KNOWN"; level "2"; protein_id "ENSMUSP00000072669.6"; source "HAVANA"; tag "CCDS";
chr5	HAVANA	exon	21651745	21651879	.	+	.	gene_id "ENSMUSG00000038525.16"; transcript_id "ENSMUST00000072896.12"; gene_type "protein_coding"; gene_status "KNOWN"; gene_name "Armc10"; transcript_type "protein_coding"; transcript_status "KNOWN"; transcript_name "Armc10-201"; exon_number "3"; exon_id "ENSMUSE00000497507.1"; talon_gene "13308"; talon_transcript "34624"; talon_exon "182979"; ccdsid "CCDS19104.1"; exon_status "KNOWN"; level "2"; protein_id "ENSMUSP00000120269.1"; source "HAVANA"; tag "cds_end_NF";
chr5	HAVANA	exon	21653376	21653552	.	+	.	gene_id "ENSMUSG00000038525.16"; transcript_id "ENSMUST00000072896.12"; gene_type "protein_coding"; gene_status "KNOWN"; gene_name "Armc10"; transcript_type "protein_coding"; transcript_status "KNOWN"; transcript_name "Armc10-201"; exon_number "4"; exon_id "ENSMUSE00000497729.1"; talon_gene "13308"; talon_transcript "34624"; talon_exon "182981"; ccdsid "CCDS19104.1"; exon_status "KNOWN"; level "2"; protein_id "ENSMUSP00000120269.1"; source "HAVANA"; tag "cds_end_NF";
chr5	HAVANA	exon	21660553	21660624	.	+	.	gene_id "ENSMUSG00000038525.16"; transcript_id "ENSMUST00000072896.12"; gene_type "protein_coding"; gene_status "KNOWN"; gene_name "Armc10"; transcript_type "protein_coding"; transcript_status "KNOWN"; transcript_name "Armc10-201"; exon_number "5"; exon_id "ENSMUSE00000498912.1"; talon_gene "13308"; talon_transcript "34624"; talon_exon "182983"; ccdsid "CCDS19104.1"; exon_status "KNOWN"; level "2"; protein_id "ENSMUSP00000120269.1"; source "HAVANA"; tag "cds_end_NF";
chr5	HAVANA	exon	21661364	21662694	.	+	.	gene_id "ENSMUSG00000038525.16"; transcript_id "ENSMUST00000072896.12"; gene_type "protein_coding"; gene_status "KNOWN"; gene_name "Armc10"; transcript_type "protein_coding"; transcript_status "KNOWN"; transcript_name "Armc10-201"; exon_number "6"; exon_id "ENSMUSE00000356955.7"; talon_gene "13308"; talon_transcript "34624"; talon_exon "182989"; ccdsid "CCDS19104.1"; exon_status "KNOWN"; level "2"; protein_id "ENSMUSP00000072669.6"; source "HAVANA"; tag "CCDS";
chr5	HAVANA	transcript	21646053	21662608	.	+	.	gene_id "ENSMUSG00000038525.16"; transcript_id "ENSMUST00000095495.2"; gene_name "Armc10"; gene_status "KNOWN"; gene_type "protein_coding"; transcript_type "protein_coding"; transcript_status "KNOWN"; transcript_name "Armc10-202"; talon_gene "13308"; talon_transcript "34626"; havana_transcript "OTTMUST00000063180.2"; level "2"; protein_id "ENSMUSP00000093149.2"; source "HAVANA"; tag "basic"; transcript_support_level "1";
chr5	HAVANA	exon	21646053	21646235	.	+	.	gene_id "ENSMUSG00000038525.16"; transcript_id "ENSMUST00000095495.2"; gene_type "protein_coding"; gene_status "KNOWN"; gene_name "Armc10"; transcript_type "protein_coding"; transcript_status "KNOWN"; transcript_name "Armc10-202"; exon_number "1"; exon_id "ENSMUSE00000702107.1"; talon_gene "13308"; talon_transcript "34626"; talon_exon "182995"; exon_status "KNOWN"; level "2"; protein_id "ENSMUSP00000093149.2"; source "HAVANA"; tag "basic";
chr5	HAVANA	exon	21648620	21648768	.	+	.	gene_id "ENSMUSG00000038525.16"; transcript_id "ENSMUST00000095495.2"; gene_type "protein_coding"; gene_status "KNOWN"; gene_name "Armc10"; transcript_type "protein_coding"; transcript_status "KNOWN"; transcript_name "Armc10-202"; exon_number "2"; exon_id "ENSMUSE00000602887.1"; talon_gene "13308"; talon_transcript "34626"; talon_exon "182988"; ccdsid "CCDS19104.1"; exon_status "KNOWN"; level "2"; protein_id "ENSMUSP00000072669.6"; source "HAVANA"; tag "CCDS";
chr5	HAVANA	exon	21651745	21651879	.	+	.	gene_id "ENSMUSG00000038525.16"; transcript_id "ENSMUST00000095495.2"; gene_type "protein_coding"; gene_status "KNOWN"; gene_name "Armc10"; transcript_type "protein_coding"; transcript_status "KNOWN"; transcript_name "Armc10-202"; exon_number "3"; exon_id "ENSMUSE00000497507.1"; talon_gene "13308"; talon_transcript "34626"; talon_exon "182979"; ccdsid "CCDS19104.1"; exon_status "KNOWN"; level "2"; protein_id "ENSMUSP00000120269.1"; source "HAVANA"; tag "cds_end_NF";
chr5	HAVANA	exon	21653376	21653552	.	+	.	gene_id "ENSMUSG00000038525.16"; transcript_id "ENSMUST00000095495.2"; gene_type "protein_coding"; gene_status "KNOWN"; gene_name "Armc10"; transcript_type "protein_coding"; transcript_status "KNOWN"; transcript_name "Armc10-202"; exon_number "4"; exon_id "ENSMUSE00000497729.1"; talon_gene "13308"; talon_transcript "34626"; talon_exon "182981"; ccdsid "CCDS19104.1"; exon_status "KNOWN"; level "2"; protein_id "ENSMUSP00000120269.1"; source "HAVANA"; tag "cds_end_NF";
chr5	HAVANA	exon	21660553	21662608	.	+	.	gene_id "ENSMUSG00000038525.16"; transcript_id "ENSMUST00000095495.2"; gene_type "protein_coding"; gene_status "KNOWN"; gene_name "Armc10"; transcript_type "protein_coding"; transcript_status "KNOWN"; transcript_name "Armc10-202"; exon_number "5"; exon_id "ENSMUSE00000602888.2"; talon_gene "13308"; talon_transcript "34626"; talon_exon "182996"; exon_status "KNOWN"; level "2"; protein_id "ENSMUSP00000093149.2"; source "HAVANA"; tag "basic";
chr5	HAVANA	gene	21662901	21701396	.	-	.	gene_id "ENSMUSG00000044968.16"; gene_name "Napepld"; gene_status "KNOWN"; gene_type "protein_coding"; talon_gene "13309"; havana_gene "OTTMUSG00000025672.1"; level "2";
chr5	HAVANA	transcript	21662901	21701394	.	-	.	gene_id "ENSMUSG00000044968.16"; transcript_id "ENSMUST00000115217.7"; gene_name "Napepld"; gene_status "KNOWN"; gene_type "protein_coding"; transcript_type "protein_coding"; transcript_status "KNOWN"; transcript_name "Napepld-202"; talon_gene "13309"; talon_transcript "34628"; ccdsid "CCDS19105.1"; havana_transcript "OTTMUST00000063205.1"; level "2"; protein_id "ENSMUSP00000110872.1"; source "HAVANA"; tag "CCDS"; transcript_support_level "1";
chr5	HAVANA	exon	21700975	21701394	.	-	.	gene_id "ENSMUSG00000044968.16"; transcript_id "ENSMUST00000115217.7"; gene_type "protein_coding"; gene_status "KNOWN"; gene_name "Napepld"; transcript_type "protein_coding"; transcript_status "KNOWN"; transcript_name "Napepld-202"; exon_number "1"; exon_id "ENSMUSE00000655629.2"; talon_gene "13309"; talon_transcript "34628"; talon_exon "182999"; ccdsid "CCDS19105.1"; exon_status "KNOWN"; level "2"; protein_id "ENSMUSP00000110872.1"; source "HAVANA"; tag "CCDS";
chr5	HAVANA	exon	21683156	21683465	.	-	.	gene_id "ENSMUSG00000044968.16"; transcript_id "ENSMUST00000115217.7"; gene_type "protein_coding"; gene_status "KNOWN"; gene_name "Napepld"; transcript_type "protein_coding"; transcript_status "KNOWN"; transcript_name "Napepld-202"; exon_number "2"; exon_id "ENSMUSE00000359041.2"; talon_gene "13309"; talon_transcript "34628"; talon_exon "183001"; ccdsid "CCDS19105.1"; exon_status "KNOWN"; level "2"; protein_id "ENSMUSP00000110872.1"; source "HAVANA"; tag "CCDS";
chr5	HAVANA	exon	21675455	21676101	.	-	.	gene_id "ENSMUSG00000044968.16"; transcript_id "ENSMUST00000115217.7"; gene_type "protein_coding"; gene_status "KNOWN"; gene_name "Napepld"; transcript_type "protein_coding"; transcript_status "KNOWN"; transcript_name "Napepld-202"; exon_number "3"; exon_id "ENSMUSE00000401164.1"; talon_gene "13309"; talon_transcript "34628"; talon_exon "183003"; ccdsid "CCDS19105.1"; exon_status "KNOWN"; level "2"; protein_id "ENSMUSP00000110872.1"; source "HAVANA"; tag "CCDS";
chr5	HAVANA	exon	21670489	21670603	.	-	.	gene_id "ENSMUSG00000044968.16"; transcript_id "ENSMUST00000115217.7"; gene_type "protein_coding"; gene_status "KNOWN"; gene_name "Napepld"; transcript_type "protein_coding"; transcript_status "KNOWN"; transcript_name "Napepld-202"; exon_number "4"; exon_id "ENSMUSE00000383623.1"; talon_gene "13309"; talon_transcript "34628"; talon_exon "183005"; ccdsid "CCDS19105.1"; exon_status "KNOWN"; level "2"; protein_id "ENSMUSP00000110872.1"; source "HAVANA"; tag "CCDS";
chr5	HAVANA	exon	21662901	21665362	.	-	.	gene_id "ENSMUSG00000044968.16"; transcript_id "ENSMUST00000115217.7"; gene_type "protein_coding"; gene_status "KNOWN"; gene_name "Napepld"; transcript_type "protein_coding"; transcript_status "KNOWN"; transcript_name "Napepld-202"; exon_number "5"; exon_id "ENSMUSE00000702080.1"; talon_gene "13309"; talon_transcript "34628"; talon_exon "183007"; ccdsid "CCDS19105.1"; exon_status "KNOWN"; level "2"; protein_id "ENSMUSP00000110872.1"; source "HAVANA"; tag "CCDS";
chr5	HAVANA	transcript	21662903	21701396	.	-	.	gene_id "ENSMUSG00000044968.16"; transcript_id "ENSMUST00000060899.8"; gene_name "Napepld"; gene_status "KNOWN"; gene_type "protein_coding"; transcript_type "protein_coding"; transcript_status "KNOWN"; transcript_name "Napepld-201"; talon_gene "13309"; talon_transcript "34629"; ccdsid "CCDS19105.1"; havana_transcript "OTTMUST00000063206.1"; level "2"; protein_id "ENSMUSP00000054458.8"; source "HAVANA"; tag "CCDS"; transcript_support_level "1";
chr5	HAVANA	exon	21701205	21701396	.	-	.	gene_id "ENSMUSG00000044968.16"; transcript_id "ENSMUST00000060899.8"; gene_type "protein_coding"; gene_status "KNOWN"; gene_name "Napepld"; transcript_type "protein_coding"; transcript_status "KNOWN"; transcript_name "Napepld-201"; exon_number "1"; exon_id "ENSMUSE00000458392.3"; talon_gene "13309"; talon_transcript "34629"; talon_exon "183008"; ccdsid "CCDS19105.1"; exon_status "KNOWN"; level "2"; protein_id "ENSMUSP00000054458.8"; source "HAVANA"; tag "CCDS";
chr5	HAVANA	exon	21683156	21683465	.	-	.	gene_id "ENSMUSG00000044968.16"; transcript_id "ENSMUST00000060899.8"; gene_type "protein_coding"; gene_status "KNOWN"; gene_name "Napepld"; transcript_type "protein_coding"; transcript_status "KNOWN"; transcript_name "Napepld-201"; exon_number "2"; exon_id "ENSMUSE00000359041.2"; talon_gene "13309"; talon_transcript "34629"; talon_exon "183001"; ccdsid "CCDS19105.1"; exon_status "KNOWN"; level "2"; protein_id "ENSMUSP00000110872.1"; source "HAVANA"; tag "CCDS";
chr5	HAVANA	exon	21675455	21676101	.	-	.	gene_id "ENSMUSG00000044968.16"; transcript_id "ENSMUST00000060899.8"; gene_type "protein_coding"; gene_status "KNOWN"; gene_name "Napepld"; transcript_type "protein_coding"; transcript_status "KNOWN"; transcript_name "Napepld-201"; exon_number "3"; exon_id "ENSMUSE00000401164.1"; talon_gene "13309"; talon_transcript "34629"; talon_exon "183003"; ccdsid "CCDS19105.1"; exon_status "KNOWN"; level "2"; protein_id "ENSMUSP00000110872.1"; source "HAVANA"; tag "CCDS";
chr5	HAVANA	exon	21670489	21670603	.	-	.	gene_id "ENSMUSG00000044968.16"; transcript_id "ENSMUST00000060899.8"; gene_type "protein_coding"; gene_status "KNOWN"; gene_name "Napepld"; transcript_type "protein_coding"; transcript_status "KNOWN"; transcript_name "Napepld-201"; exon_number "4"; exon_id "ENSMUSE00000383623.1"; talon_gene "13309"; talon_transcript "34629"; talon_exon "183005"; ccdsid "CCDS19105.1"; exon_status "KNOWN"; level "2"; protein_id "ENSMUSP00000110872.1"; source "HAVANA"; tag "CCDS";
chr5	HAVANA	exon	21662903	21665362	.	-	.	gene_id "ENSMUSG00000044968.16"; transcript_id "ENSMUST00000060899.8"; gene_type "protein_coding"; gene_status "KNOWN"; gene_name "Napepld"; transcript_type "protein_coding"; transcript_status "KNOWN"; transcript_name "Napepld-201"; exon_number "5"; exon_id "ENSMUSE00000750777.1"; talon_gene "13309"; talon_transcript "34629"; talon_exon "183010"; ccdsid "CCDS19105.1"; exon_status "KNOWN"; level "2"; protein_id "ENSMUSP00000054458.8"; source "HAVANA"; tag "CCDS";
chr5	HAVANA	gene	21737141	21757146	.	+	.	gene_id "ENSMUSG00000029017.13"; gene_name "Pmpcb"; gene_status "KNOWN"; gene_type "protein_coding"; talon_gene "13311"; havana_gene "OTTMUSG00000025637.3"; level "1";
chr5	HAVANA	transcript	21737141	21757152	.	+	.	gene_id "ENSMUSG00000029017.13"; transcript_id "ENSMUST00000030882.11"; gene_name "Pmpcb"; gene_status "KNOWN"; gene_type "protein_coding"; transcript_type "protein_coding"; transcript_status "KNOWN"; transcript_name "Pmpcb-201"; talon_gene "13311"; talon_transcript "34631"; ccdsid "CCDS19106.1"; havana_transcript "OTTMUST00000063084.1"; level "2"; protein_id "ENSMUSP00000030882.5"; source "HAVANA"; tag "CCDS"; transcript_support_level "1";
chr5	HAVANA	exon	21737141	21737276	.	+	.	gene_id "ENSMUSG00000029017.13"; transcript_id "ENSMUST00000030882.11"; gene_type "protein_coding"; gene_status "KNOWN"; gene_name "Pmpcb"; transcript_type "protein_coding"; transcript_status "KNOWN"; transcript_name "Pmpcb-201"; exon_number "1"; exon_id "ENSMUSE00001223394.1"; talon_gene "13311"; talon_transcript "34631"; talon_exon "183012"; ccdsid "CCDS19106.1"; exon_status "KNOWN"; level "2"; protein_id "ENSMUSP00000030882.5"; source "HAVANA"; tag "CCDS";
chr5	HAVANA	exon	21738869	21739009	.	+	.	gene_id "ENSMUSG00000029017.13"; transcript_id "ENSMUST00000030882.11"; gene_type "protein_coding"; gene_status "KNOWN"; gene_name "Pmpcb"; transcript_type "protein_coding"; transcript_status "KNOWN"; transcript_name "Pmpcb-201"; exon_number "2"; exon_id "ENSMUSE00001298587.1"; talon_gene "13311"; talon_transcript "34631"; talon_exon "183014"; ccdsid "CCDS19106.1"; exon_status "KNOWN"; level "2"; protein_id "ENSMUSP00000030882.5"; source "HAVANA"; tag "CCDS";
chr5	HAVANA	exon	21740040	21740126	.	+	.	gene_id "ENSMUSG00000029017.13"; transcript_id "ENSMUST00000030882.11"; gene_type "protein_coding"; gene_status "KNOWN"; gene_name "Pmpcb"; transcript_type "protein_coding"; transcript_status "KNOWN"; transcript_name "Pmpcb-201"; exon_number "3"; exon_id "ENSMUSE00001245954.1"; talon_gene "13311"; talon_transcript "34631"; talon_exon "183016"; ccdsid "CCDS19106.1"; exon_status "KNOWN"; level "2"; protein_id "ENSMUSP00000030882.5"; source "HAVANA"; tag "CCDS";
chr5	HAVANA	exon	21740485	21740614	.	+	.	gene_id "ENSMUSG00000029017.13"; transcript_id "ENSMUST00000030882.11"; gene_type "protein_coding"; gene_status "KNOWN"; gene_name "Pmpcb"; transcript_type "protein_coding"; transcript_status "KNOWN"; transcript_name "Pmpcb-201"; exon_number "4"; exon_id "ENSMUSE00001271994.1"; talon_gene "13311"; talon_transcript "34631"; talon_exon "183018"; ccdsid "CCDS19106.1"; exon_status "KNOWN"; level "2"; protein_id "ENSMUSP00000030882.5"; source "HAVANA"; tag "CCDS";
chr5	HAVANA	exon	21742758	21742956	.	+	.	gene_id "ENSMUSG00000029017.13"; transcript_id "ENSMUST00000030882.11"; gene_type "protein_coding"; gene_status "KNOWN"; gene_name "Pmpcb"; transcript_type "protein_coding"; transcript_status "KNOWN"; transcript_name "Pmpcb-201"; exon_number "5"; exon_id "ENSMUSE00001291862.1"; talon_gene "13311"; talon_transcript "34631"; talon_exon "183020"; ccdsid "CCDS19106.1"; exon_status "KNOWN"; level "2"; protein_id "ENSMUSP00000030882.5"; source "HAVANA"; tag "CCDS";
chr5	HAVANA	exon	21743379	21743458	.	+	.	gene_id "ENSMUSG00000029017.13"; transcript_id "ENSMUST00000030882.11"; gene_type "protein_coding"; gene_status "KNOWN"; gene_name "Pmpcb"; transcript_type "protein_coding"; transcript_status "KNOWN"; transcript_name "Pmpcb-201"; exon_number "6"; exon_id "ENSMUSE00000184577.1"; talon_gene "13311"; talon_transcript "34631"; talon_exon "183022"; ccdsid "CCDS19106.1"; exon_status "KNOWN"; level "2"; protein_id "ENSMUSP00000030882.5"; source "HAVANA"; tag "CCDS";
chr5	HAVANA	exon	21745978	21746090	.	+	.	gene_id "ENSMUSG00000029017.13"; transcript_id "ENSMUST00000030882.11"; gene_type "protein_coding"; gene_status "KNOWN"; gene_name "Pmpcb"; transcript_type "protein_coding"; transcript_status "KNOWN"; transcript_name "Pmpcb-201"; exon_number "7"; exon_id "ENSMUSE00000267701.1"; talon_gene "13311"; talon_transcript "34631"; talon_exon "183024"; ccdsid "CCDS19106.1"; exon_status "KNOWN"; level "2"; protein_id "ENSMUSP00000030882.5"; source "HAVANA"; tag "CCDS";
chr5	HAVANA	exon	21746978	21747121	.	+	.	gene_id "ENSMUSG00000029017.13"; transcript_id "ENSMUST00000030882.11"; gene_type "protein_coding"; gene_status "KNOWN"; gene_name "Pmpcb"; transcript_type "protein_coding"; transcript_status "KNOWN"; transcript_name "Pmpcb-201"; exon_number "8"; exon_id "ENSMUSE00001213131.1"; talon_gene "13311"; talon_transcript "34631"; talon_exon "183026"; ccdsid "CCDS19106.1"; exon_status "KNOWN"; level "2"; protein_id "ENSMUSP00000030882.5"; source "HAVANA"; tag "CCDS";
chr5	HAVANA	exon	21748749	21748909	.	+	.	gene_id "ENSMUSG00000029017.13"; transcript_id "ENSMUST00000030882.11"; gene_type "protein_coding"; gene_status "KNOWN"; gene_name "Pmpcb"; transcript_type "protein_coding"; transcript_status "KNOWN"; transcript_name "Pmpcb-201"; exon_number "9"; exon_id "ENSMUSE00001305486.1"; talon_gene "13311"; talon_transcript "34631"; talon_exon "183028"; ccdsid "CCDS19106.1"; exon_status "KNOWN"; level "2"; protein_id "ENSMUSP00000030882.5"; source "HAVANA"; tag "CCDS";
chr5	HAVANA	exon	21756402	21756487	.	+	.	gene_id "ENSMUSG00000029017.13"; transcript_id "ENSMUST00000030882.11"; gene_type "protein_coding"; gene_status "KNOWN"; gene_name "Pmpcb"; transcript_type "protein_coding"; transcript_status "KNOWN"; transcript_name "Pmpcb-201"; exon_number "10"; exon_id "ENSMUSE00001289034.1"; talon_gene "13311"; talon_transcript "34631"; talon_exon "183030"; ccdsid "CCDS19106.1"; exon_status "KNOWN"; level "2"; protein_id "ENSMUSP00000030882.5"; source "HAVANA"; tag "CCDS";
chr5	HAVANA	exon	21756587	21756675	.	+	.	gene_id "ENSMUSG00000029017.13"; transcript_id "ENSMUST00000030882.11"; gene_type "protein_coding"; gene_status "KNOWN"; gene_name "Pmpcb"; transcript_type "protein_coding"; transcript_status "KNOWN"; transcript_name "Pmpcb-201"; exon_number "11"; exon_id "ENSMUSE00001209062.1"; talon_gene "13311"; talon_transcript "34631"; talon_exon "183032"; ccdsid "CCDS19106.1"; exon_status "KNOWN"; level "2"; protein_id "ENSMUSP00000030882.5"; source "HAVANA"; tag "CCDS";
chr5	HAVANA	exon	21756815	21756890	.	+	.	gene_id "ENSMUSG00000029017.13"; transcript_id "ENSMUST00000030882.11"; gene_type "protein_coding"; gene_status "KNOWN"; gene_name "Pmpcb"; transcript_type "protein_coding"; transcript_status "KNOWN"; transcript_name "Pmpcb-201"; exon_number "12"; exon_id "ENSMUSE00001310279.1"; talon_gene "13311"; talon_transcript "34631"; talon_exon "183034"; ccdsid "CCDS19106.1"; exon_status "KNOWN"; level "2"; protein_id "ENSMUSP00000030882.5"; source "HAVANA"; tag "CCDS";
chr5	HAVANA	exon	21756980	21757152	.	+	.	gene_id "ENSMUSG00000029017.13"; transcript_id "ENSMUST00000030882.11"; gene_type "protein_coding"; gene_status "KNOWN"; gene_name "Pmpcb"; transcript_type "protein_coding"; transcript_status "KNOWN"; transcript_name "Pmpcb-201"; exon_number "13"; exon_id "ENSMUSE00001285329.1"; talon_gene "13311"; talon_transcript "34631"; talon_exon "183036"; ccdsid "CCDS19106.1"; exon_status "KNOWN"; level "2"; protein_id "ENSMUSP00000030882.5"; source "HAVANA"; tag "CCDS";
chr5	HAVANA	transcript	21737141	21757152	.	+	.	gene_id "ENSMUSG00000029017.13"; transcript_id "ENSMUST00000125693.7"; gene_name "Pmpcb"; gene_status "KNOWN"; gene_type "protein_coding"; transcript_type "retained_intron"; transcript_status "KNOWN"; transcript_name "Pmpcb-202"; talon_gene "13311"; talon_transcript "34632"; havana_transcript "OTTMUST00000063085.1"; level "2"; source "HAVANA"; transcript_support_level "1";
chr5	HAVANA	exon	21737141	21737276	.	+	.	gene_id "ENSMUSG00000029017.13"; transcript_id "ENSMUST00000125693.7"; gene_type "protein_coding"; gene_status "KNOWN"; gene_name "Pmpcb"; transcript_type "retained_intron"; transcript_status "KNOWN"; transcript_name "Pmpcb-202"; exon_number "1"; exon_id "ENSMUSE00001223394.1"; talon_gene "13311"; talon_transcript "34632"; talon_exon "183012"; ccdsid "CCDS19106.1"; exon_status "KNOWN"; level "2"; protein_id "ENSMUSP00000030882.5"; source "HAVANA"; tag "CCDS";
chr5	HAVANA	exon	21738869	21739009	.	+	.	gene_id "ENSMUSG00000029017.13"; transcript_id "ENSMUST00000125693.7"; gene_type "protein_coding"; gene_status "KNOWN"; gene_name "Pmpcb"; transcript_type "retained_intron"; transcript_status "KNOWN"; transcript_name "Pmpcb-202"; exon_number "2"; exon_id "ENSMUSE00001298587.1"; talon_gene "13311"; talon_transcript "34632"; talon_exon "183014"; ccdsid "CCDS19106.1"; exon_status "KNOWN"; level "2"; protein_id "ENSMUSP00000030882.5"; source "HAVANA"; tag "CCDS";
chr5	HAVANA	exon	21740040	21740126	.	+	.	gene_id "ENSMUSG00000029017.13"; transcript_id "ENSMUST00000125693.7"; gene_type "protein_coding"; gene_status "KNOWN"; gene_name "Pmpcb"; transcript_type "retained_intron"; transcript_status "KNOWN"; transcript_name "Pmpcb-202"; exon_number "3"; exon_id "ENSMUSE00001245954.1"; talon_gene "13311"; talon_transcript "34632"; talon_exon "183016"; ccdsid "CCDS19106.1"; exon_status "KNOWN"; level "2"; protein_id "ENSMUSP00000030882.5"; source "HAVANA"; tag "CCDS";
chr5	HAVANA	exon	21740485	21740614	.	+	.	gene_id "ENSMUSG00000029017.13"; transcript_id "ENSMUST00000125693.7"; gene_type "protein_coding"; gene_status "KNOWN"; gene_name "Pmpcb"; transcript_type "retained_intron"; transcript_status "KNOWN"; transcript_name "Pmpcb-202"; exon_number "4"; exon_id "ENSMUSE00001271994.1"; talon_gene "13311"; talon_transcript "34632"; talon_exon "183018"; ccdsid "CCDS19106.1"; exon_status "KNOWN"; level "2"; protein_id "ENSMUSP00000030882.5"; source "HAVANA"; tag "CCDS";
chr5	HAVANA	exon	21742758	21742956	.	+	.	gene_id "ENSMUSG00000029017.13"; transcript_id "ENSMUST00000125693.7"; gene_type "protein_coding"; gene_status "KNOWN"; gene_name "Pmpcb"; transcript_type "retained_intron"; transcript_status "KNOWN"; transcript_name "Pmpcb-202"; exon_number "5"; exon_id "ENSMUSE00001291862.1"; talon_gene "13311"; talon_transcript "34632"; talon_exon "183020"; ccdsid "CCDS19106.1"; exon_status "KNOWN"; level "2"; protein_id "ENSMUSP00000030882.5"; source "HAVANA"; tag "CCDS";
chr5	HAVANA	exon	21743379	21746090	.	+	.	gene_id "ENSMUSG00000029017.13"; transcript_id "ENSMUST00000125693.7"; gene_type "protein_coding"; gene_status "KNOWN"; gene_name "Pmpcb"; transcript_type "retained_intron"; transcript_status "KNOWN"; transcript_name "Pmpcb-202"; exon_number "6"; exon_id "ENSMUSE00000777868.1"; talon_gene "13311"; talon_transcript "34632"; talon_exon "183037"; exon_status "KNOWN"; level "2"; source "HAVANA";
chr5	HAVANA	exon	21746978	21747121	.	+	.	gene_id "ENSMUSG00000029017.13"; transcript_id "ENSMUST00000125693.7"; gene_type "protein_coding"; gene_status "KNOWN"; gene_name "Pmpcb"; transcript_type "retained_intron"; transcript_status "KNOWN"; transcript_name "Pmpcb-202"; exon_number "7"; exon_id "ENSMUSE00001213131.1"; talon_gene "13311"; talon_transcript "34632"; talon_exon "183026"; ccdsid "CCDS19106.1"; exon_status "KNOWN"; level "2"; protein_id "ENSMUSP00000030882.5"; source "HAVANA"; tag "CCDS";
chr5	HAVANA	exon	21748749	21748909	.	+	.	gene_id "ENSMUSG00000029017.13"; transcript_id "ENSMUST00000125693.7"; gene_type "protein_coding"; gene_status "KNOWN"; gene_name "Pmpcb"; transcript_type "retained_intron"; transcript_status "KNOWN"; transcript_name "Pmpcb-202"; exon_number "8"; exon_id "ENSMUSE00001305486.1"; talon_gene "13311"; talon_transcript "34632"; talon_exon "183028"; ccdsid "CCDS19106.1"; exon_status "KNOWN"; level "2"; protein_id "ENSMUSP00000030882.5"; source "HAVANA"; tag "CCDS";
chr5	HAVANA	exon	21756402	21756487	.	+	.	gene_id "ENSMUSG00000029017.13"; transcript_id "ENSMUST00000125693.7"; gene_type "protein_coding"; gene_status "KNOWN"; gene_name "Pmpcb"; transcript_type "retained_intron"; transcript_status "KNOWN"; transcript_name "Pmpcb-202"; exon_number "9"; exon_id "ENSMUSE00001289034.1"; talon_gene "13311"; talon_transcript "34632"; talon_exon "183030"; ccdsid "CCDS19106.1"; exon_status "KNOWN"; level "2"; protein_id "ENSMUSP00000030882.5"; source "HAVANA"; tag "CCDS";
chr5	HAVANA	exon	21756587	21756675	.	+	.	gene_id "ENSMUSG00000029017.13"; transcript_id "ENSMUST00000125693.7"; gene_type "protein_coding"; gene_status "KNOWN"; gene_name "Pmpcb"; transcript_type "retained_intron"; transcript_status "KNOWN"; transcript_name "Pmpcb-202"; exon_number "10"; exon_id "ENSMUSE00001209062.1"; talon_gene "13311"; talon_transcript "34632"; talon_exon "183032"; ccdsid "CCDS19106.1"; exon_status "KNOWN"; level "2"; protein_id "ENSMUSP00000030882.5"; source "HAVANA"; tag "CCDS";
chr5	HAVANA	exon	21756815	21756890	.	+	.	gene_id "ENSMUSG00000029017.13"; transcript_id "ENSMUST00000125693.7"; gene_type "protein_coding"; gene_status "KNOWN"; gene_name "Pmpcb"; transcript_type "retained_intron"; transcript_status "KNOWN"; transcript_name "Pmpcb-202"; exon_number "11"; exon_id "ENSMUSE00001310279.1"; talon_gene "13311"; talon_transcript "34632"; talon_exon "183034"; ccdsid "CCDS19106.1"; exon_status "KNOWN"; level "2"; protein_id "ENSMUSP00000030882.5"; source "HAVANA"; tag "CCDS";
chr5	HAVANA	exon	21756980	21757152	.	+	.	gene_id "ENSMUSG00000029017.13"; transcript_id "ENSMUST00000125693.7"; gene_type "protein_coding"; gene_status "KNOWN"; gene_name "Pmpcb"; transcript_type "retained_intron"; transcript_status "KNOWN"; transcript_name "Pmpcb-202"; exon_number "12"; exon_id "ENSMUSE00001285329.1"; talon_gene "13311"; talon_transcript "34632"; talon_exon "183036"; ccdsid "CCDS19106.1"; exon_status "KNOWN"; level "2"; protein_id "ENSMUSP00000030882.5"; source "HAVANA"; tag "CCDS";
chr5	HAVANA	transcript	21756781	21757146	.	+	.	gene_id "ENSMUSG00000029017.13"; transcript_id "ENSMUST00000137334.1"; gene_name "Pmpcb"; gene_status "KNOWN"; gene_type "protein_coding"; transcript_type "retained_intron"; transcript_status "KNOWN"; transcript_name "Pmpcb-203"; talon_gene "13311"; talon_transcript "34638"; havana_transcript "OTTMUST00000063090.1"; level "2"; source "HAVANA"; transcript_support_level "2";
chr5	HAVANA	exon	21756781	21756890	.	+	.	gene_id "ENSMUSG00000029017.13"; transcript_id "ENSMUST00000137334.1"; gene_type "protein_coding"; gene_status "KNOWN"; gene_name "Pmpcb"; transcript_type "retained_intron"; transcript_status "KNOWN"; transcript_name "Pmpcb-203"; exon_number "1"; exon_id "ENSMUSE00000844048.1"; talon_gene "13311"; talon_transcript "34638"; talon_exon "183050"; exon_status "KNOWN"; level "2"; source "HAVANA";
chr5	HAVANA	exon	21756980	21757146	.	+	.	gene_id "ENSMUSG00000029017.13"; transcript_id "ENSMUST00000137334.1"; gene_type "protein_coding"; gene_status "KNOWN"; gene_name "Pmpcb"; transcript_type "retained_intron"; transcript_status "KNOWN"; transcript_name "Pmpcb-203"; exon_number "2"; exon_id "ENSMUSE00000184549.3"; talon_gene "13311"; talon_transcript "34638"; talon_exon "183046"; exon_status "KNOWN"; level "2"; source "HAVANA";
chr5	HAVANA	gene	21748231	21748513	.	-	.	gene_id "ENSMUSG00000083006.1"; gene_name "Gm15715"; gene_status "KNOWN"; gene_type "processed_pseudogene"; talon_gene "13312"; havana_gene "OTTMUSG00000025648.1"; level "1"; tag "pseudo_consens";
chr5	HAVANA	transcript	21748231	21748513	.	-	.	gene_id "ENSMUSG00000083006.1"; transcript_id "ENSMUST00000118032.1"; gene_name "Gm15715"; gene_status "KNOWN"; gene_type "processed_pseudogene"; transcript_type "processed_pseudogene"; transcript_status "KNOWN"; transcript_name "Gm15715-201"; talon_gene "13312"; talon_transcript "34639"; havana_transcript "OTTMUST00000063119.1"; level "1"; ont "PGO:0000004"; source "HAVANA"; tag "basic"; transcript_support_level "NA";
chr5	HAVANA	exon	21748231	21748513	.	-	.	gene_id "ENSMUSG00000083006.1"; transcript_id "ENSMUST00000118032.1"; gene_type "processed_pseudogene"; gene_status "KNOWN"; gene_name "Gm15715"; transcript_type "processed_pseudogene"; transcript_status "KNOWN"; transcript_name "Gm15715-201"; exon_number "1"; exon_id "ENSMUSE00000717272.1"; talon_gene "13312"; talon_transcript "34639"; talon_exon "183051"; exon_status "KNOWN"; level "1"; ont "PGO:0000004"; source "HAVANA"; tag "basic";
chr5	HAVANA	gene	21757267	21785185	.	-	.	gene_id "ENSMUSG00000029014.14"; gene_name "Dnajc2"; gene_status "KNOWN"; gene_type "protein_coding"; talon_gene "13313"; havana_gene "OTTMUSG00000025676.3"; level "2";
chr5	HAVANA	transcript	21757267	21785251	.	-	.	gene_id "ENSMUSG00000029014.14"; transcript_id "ENSMUST00000030771.11"; gene_name "Dnajc2"; gene_status "KNOWN"; gene_type "protein_coding"; transcript_type "protein_coding"; transcript_status "KNOWN"; transcript_name "Dnajc2-201"; talon_gene "13313"; talon_transcript "34640"; ccdsid "CCDS19107.1"; havana_transcript "OTTMUST00000063214.2"; level "2"; protein_id "ENSMUSP00000030771.5"; source "HAVANA"; tag "CCDS"; transcript_support_level "1";
chr5	HAVANA	exon	21784989	21785251	.	-	.	gene_id "ENSMUSG00000029014.14"; transcript_id "ENSMUST00000030771.11"; gene_type "protein_coding"; gene_status "KNOWN"; gene_name "Dnajc2"; transcript_type "protein_coding"; transcript_status "KNOWN"; transcript_name "Dnajc2-201"; exon_number "1"; exon_id "ENSMUSE00000831663.1"; talon_gene "13313"; talon_transcript "34640"; talon_exon "183052"; ccdsid "CCDS19107.1"; exon_status "KNOWN"; level "2"; protein_id "ENSMUSP00000030771.5"; source "HAVANA"; tag "CCDS";
chr5	HAVANA	exon	21783047	21783237	.	-	.	gene_id "ENSMUSG00000029014.14"; transcript_id "ENSMUST00000030771.11"; gene_type "protein_coding"; gene_status "KNOWN"; gene_name "Dnajc2"; transcript_type "protein_coding"; transcript_status "KNOWN"; transcript_name "Dnajc2-201"; exon_number "2"; exon_id "ENSMUSE00001313535.1"; talon_gene "13313"; talon_transcript "34640"; talon_exon "183054"; ccdsid "CCDS19107.1"; exon_status "KNOWN"; level "2"; protein_id "ENSMUSP00000030771.5"; source "HAVANA"; tag "CCDS";
chr5	HAVANA	exon	21781321	21781396	.	-	.	gene_id "ENSMUSG00000029014.14"; transcript_id "ENSMUST00000030771.11"; gene_type "protein_coding"; gene_status "KNOWN"; gene_name "Dnajc2"; transcript_type "protein_coding"; transcript_status "KNOWN"; transcript_name "Dnajc2-201"; exon_number "3"; exon_id "ENSMUSE00001284504.1"; talon_gene "13313"; talon_transcript "34640"; talon_exon "183056"; ccdsid "CCDS19107.1"; exon_status "KNOWN"; level "2"; protein_id "ENSMUSP00000030771.5"; source "HAVANA"; tag "CCDS";
chr5	HAVANA	exon	21776717	21776815	.	-	.	gene_id "ENSMUSG00000029014.14"; transcript_id "ENSMUST00000030771.11"; gene_type "protein_coding"; gene_status "KNOWN"; gene_name "Dnajc2"; transcript_type "protein_coding"; transcript_status "KNOWN"; transcript_name "Dnajc2-201"; exon_number "4"; exon_id "ENSMUSE00001233399.1"; talon_gene "13313"; talon_transcript "34640"; talon_exon "183058"; ccdsid "CCDS19107.1"; exon_status "KNOWN"; level "2"; protein_id "ENSMUSP00000030771.5"; source "HAVANA"; tag "CCDS";
chr5	HAVANA	exon	21774934	21775075	.	-	.	gene_id "ENSMUSG00000029014.14"; transcript_id "ENSMUST00000030771.11"; gene_type "protein_coding"; gene_status "KNOWN"; gene_name "Dnajc2"; transcript_type "protein_coding"; transcript_status "KNOWN"; transcript_name "Dnajc2-201"; exon_number "5"; exon_id "ENSMUSE00001227871.1"; talon_gene "13313"; talon_transcript "34640"; talon_exon "183060"; ccdsid "CCDS19107.1"; exon_status "KNOWN"; level "2"; protein_id "ENSMUSP00000030771.5"; source "HAVANA"; tag "CCDS";
chr5	HAVANA	exon	21773778	21773858	.	-	.	gene_id "ENSMUSG00000029014.14"; transcript_id "ENSMUST00000030771.11"; gene_type "protein_coding"; gene_status "KNOWN"; gene_name "Dnajc2"; transcript_type "protein_coding"; transcript_status "KNOWN"; transcript_name "Dnajc2-201"; exon_number "6"; exon_id "ENSMUSE00001282559.1"; talon_gene "13313"; talon_transcript "34640"; talon_exon "183062"; ccdsid "CCDS19107.1"; exon_status "KNOWN"; level "2"; protein_id "ENSMUSP00000030771.5"; source "HAVANA"; tag "CCDS";
chr5	HAVANA	exon	21770485	21770550	.	-	.	gene_id "ENSMUSG00000029014.14"; transcript_id "ENSMUST00000030771.11"; gene_type "protein_coding"; gene_status "KNOWN"; gene_name "Dnajc2"; transcript_type "protein_coding"; transcript_status "KNOWN"; transcript_name "Dnajc2-201"; exon_number "7"; exon_id "ENSMUSE00001224732.1"; talon_gene "13313"; talon_transcript "34640"; talon_exon "183064"; ccdsid "CCDS19107.1"; exon_status "KNOWN"; level "2"; protein_id "ENSMUSP00000030771.5"; source "HAVANA"; tag "CCDS";
chr5	HAVANA	exon	21768646	21768737	.	-	.	gene_id "ENSMUSG00000029014.14"; transcript_id "ENSMUST00000030771.11"; gene_type "protein_coding"; gene_status "KNOWN"; gene_name "Dnajc2"; transcript_type "protein_coding"; transcript_status "KNOWN"; transcript_name "Dnajc2-201"; exon_number "8"; exon_id "ENSMUSE00001270687.1"; talon_gene "13313"; talon_transcript "34640"; talon_exon "183066"; ccdsid "CCDS19107.1"; exon_status "KNOWN"; level "2"; protein_id "ENSMUSP00000030771.5"; source "HAVANA"; tag "CCDS";
chr5	HAVANA	exon	21768437	21768558	.	-	.	gene_id "ENSMUSG00000029014.14"; transcript_id "ENSMUST00000030771.11"; gene_type "protein_coding"; gene_status "KNOWN"; gene_name "Dnajc2"; transcript_type "protein_coding"; transcript_status "KNOWN"; transcript_name "Dnajc2-201"; exon_number "9"; exon_id "ENSMUSE00001206450.1"; talon_gene "13313"; talon_transcript "34640"; talon_exon "183068"; ccdsid "CCDS19107.1"; exon_status "KNOWN"; level "2"; protein_id "ENSMUSP00000030771.5"; source "HAVANA"; tag "CCDS";
chr5	HAVANA	exon	21766556	21766705	.	-	.	gene_id "ENSMUSG00000029014.14"; transcript_id "ENSMUST00000030771.11"; gene_type "protein_coding"; gene_status "KNOWN"; gene_name "Dnajc2"; transcript_type "protein_coding"; transcript_status "KNOWN"; transcript_name "Dnajc2-201"; exon_number "10"; exon_id "ENSMUSE00001249334.1"; talon_gene "13313"; talon_transcript "34640"; talon_exon "183070"; ccdsid "CCDS19107.1"; exon_status "KNOWN"; level "2"; protein_id "ENSMUSP00000030771.5"; source "HAVANA"; tag "CCDS";
chr5	HAVANA	exon	21763741	21763829	.	-	.	gene_id "ENSMUSG00000029014.14"; transcript_id "ENSMUST00000030771.11"; gene_type "protein_coding"; gene_status "KNOWN"; gene_name "Dnajc2"; transcript_type "protein_coding"; transcript_status "KNOWN"; transcript_name "Dnajc2-201"; exon_number "11"; exon_id "ENSMUSE00001214118.1"; talon_gene "13313"; talon_transcript "34640"; talon_exon "183072"; ccdsid "CCDS19107.1"; exon_status "KNOWN"; level "2"; protein_id "ENSMUSP00000030771.5"; source "HAVANA"; tag "CCDS";
chr5	HAVANA	exon	21763446	21763515	.	-	.	gene_id "ENSMUSG00000029014.14"; transcript_id "ENSMUST00000030771.11"; gene_type "protein_coding"; gene_status "KNOWN"; gene_name "Dnajc2"; transcript_type "protein_coding"; transcript_status "KNOWN"; transcript_name "Dnajc2-201"; exon_number "12"; exon_id "ENSMUSE00000183590.1"; talon_gene "13313"; talon_transcript "34640"; talon_exon "183074"; ccdsid "CCDS19107.1"; exon_status "KNOWN"; level "2"; protein_id "ENSMUSP00000030771.5"; source "HAVANA"; tag "CCDS";
chr5	HAVANA	exon	21761541	21761725	.	-	.	gene_id "ENSMUSG00000029014.14"; transcript_id "ENSMUST00000030771.11"; gene_type "protein_coding"; gene_status "KNOWN"; gene_name "Dnajc2"; transcript_type "protein_coding"; transcript_status "KNOWN"; transcript_name "Dnajc2-201"; exon_number "13"; exon_id "ENSMUSE00000183586.1"; talon_gene "13313"; talon_transcript "34640"; talon_exon "183076"; ccdsid "CCDS19107.1"; exon_status "KNOWN"; level "2"; protein_id "ENSMUSP00000030771.5"; source "HAVANA"; tag "CCDS";
chr5	HAVANA	exon	21760626	21760726	.	-	.	gene_id "ENSMUSG00000029014.14"; transcript_id "ENSMUST00000030771.11"; gene_type "protein_coding"; gene_status "KNOWN"; gene_name "Dnajc2"; transcript_type "protein_coding"; transcript_status "KNOWN"; transcript_name "Dnajc2-201"; exon_number "14"; exon_id "ENSMUSE00001256500.1"; talon_gene "13313"; talon_transcript "34640"; talon_exon "183078"; ccdsid "CCDS19107.1"; exon_status "KNOWN"; level "2"; protein_id "ENSMUSP00000030771.5"; source "HAVANA"; tag "CCDS";
chr5	HAVANA	exon	21760366	21760473	.	-	.	gene_id "ENSMUSG00000029014.14"; transcript_id "ENSMUST00000030771.11"; gene_type "protein_coding"; gene_status "KNOWN"; gene_name "Dnajc2"; transcript_type "protein_coding"; transcript_status "KNOWN"; transcript_name "Dnajc2-201"; exon_number "15"; exon_id "ENSMUSE00001276230.1"; talon_gene "13313"; talon_transcript "34640"; talon_exon "183080"; ccdsid "CCDS19107.1"; exon_status "KNOWN"; level "2"; protein_id "ENSMUSP00000030771.5"; source "HAVANA"; tag "CCDS";
chr5	HAVANA	exon	21757765	21757919	.	-	.	gene_id "ENSMUSG00000029014.14"; transcript_id "ENSMUST00000030771.11"; gene_type "protein_coding"; gene_status "KNOWN"; gene_name "Dnajc2"; transcript_type "protein_coding"; transcript_status "KNOWN"; transcript_name "Dnajc2-201"; exon_number "16"; exon_id "ENSMUSE00001308697.1"; talon_gene "13313"; talon_transcript "34640"; talon_exon "183082"; ccdsid "CCDS19107.1"; exon_status "KNOWN"; level "2"; protein_id "ENSMUSP00000030771.5"; source "HAVANA"; tag "CCDS";
chr5	HAVANA	exon	21757267	21757409	.	-	.	gene_id "ENSMUSG00000029014.14"; transcript_id "ENSMUST00000030771.11"; gene_type "protein_coding"; gene_status "KNOWN"; gene_name "Dnajc2"; transcript_type "protein_coding"; transcript_status "KNOWN"; transcript_name "Dnajc2-201"; exon_number "17"; exon_id "ENSMUSE00000737950.1"; talon_gene "13313"; talon_transcript "34640"; talon_exon "183084"; ccdsid "CCDS19107.1"; exon_status "KNOWN"; level "2"; protein_id "ENSMUSP00000030771.5"; source "HAVANA"; tag "CCDS";
chr5	HAVANA	transcript	21757272	21785184	.	-	.	gene_id "ENSMUSG00000029014.14"; transcript_id "ENSMUST00000115193.7"; gene_name "Dnajc2"; gene_status "KNOWN"; gene_type "protein_coding"; transcript_type "protein_coding"; transcript_status "KNOWN"; transcript_name "Dnajc2-203"; talon_gene "13313"; talon_transcript "34641"; havana_transcript "OTTMUST00000063240.1"; level "2"; protein_id "ENSMUSP00000110847.1"; source "HAVANA"; tag "basic"; transcript_support_level "1";
chr5	HAVANA	exon	21784989	21785184	.	-	.	gene_id "ENSMUSG00000029014.14"; transcript_id "ENSMUST00000115193.7"; gene_type "protein_coding"; gene_status "KNOWN"; gene_name "Dnajc2"; transcript_type "protein_coding"; transcript_status "KNOWN"; transcript_name "Dnajc2-203"; exon_number "1"; exon_id "ENSMUSE00000702014.1"; talon_gene "13313"; talon_transcript "34641"; talon_exon "183085"; exon_status "KNOWN"; level "2"; protein_id "ENSMUSP00000110847.1"; source "HAVANA"; tag "basic";
chr5	HAVANA	exon	21783047	21783237	.	-	.	gene_id "ENSMUSG00000029014.14"; transcript_id "ENSMUST00000115193.7"; gene_type "protein_coding"; gene_status "KNOWN"; gene_name "Dnajc2"; transcript_type "protein_coding"; transcript_status "KNOWN"; transcript_name "Dnajc2-203"; exon_number "2"; exon_id "ENSMUSE00001313535.1"; talon_gene "13313"; talon_transcript "34641"; talon_exon "183054"; ccdsid "CCDS19107.1"; exon_status "KNOWN"; level "2"; protein_id "ENSMUSP00000030771.5"; source "HAVANA"; tag "CCDS";
chr5	HAVANA	exon	21781321	21781396	.	-	.	gene_id "ENSMUSG00000029014.14"; transcript_id "ENSMUST00000115193.7"; gene_type "protein_coding"; gene_status "KNOWN"; gene_name "Dnajc2"; transcript_type "protein_coding"; transcript_status "KNOWN"; transcript_name "Dnajc2-203"; exon_number "3"; exon_id "ENSMUSE00001284504.1"; talon_gene "13313"; talon_transcript "34641"; talon_exon "183056"; ccdsid "CCDS19107.1"; exon_status "KNOWN"; level "2"; protein_id "ENSMUSP00000030771.5"; source "HAVANA"; tag "CCDS";
chr5	HAVANA	exon	21776717	21776815	.	-	.	gene_id "ENSMUSG00000029014.14"; transcript_id "ENSMUST00000115193.7"; gene_type "protein_coding"; gene_status "KNOWN"; gene_name "Dnajc2"; transcript_type "protein_coding"; transcript_status "KNOWN"; transcript_name "Dnajc2-203"; exon_number "4"; exon_id "ENSMUSE00001233399.1"; talon_gene "13313"; talon_transcript "34641"; talon_exon "183058"; ccdsid "CCDS19107.1"; exon_status "KNOWN"; level "2"; protein_id "ENSMUSP00000030771.5"; source "HAVANA"; tag "CCDS";
chr5	HAVANA	exon	21774934	21775075	.	-	.	gene_id "ENSMUSG00000029014.14"; transcript_id "ENSMUST00000115193.7"; gene_type "protein_coding"; gene_status "KNOWN"; gene_name "Dnajc2"; transcript_type "protein_coding"; transcript_status "KNOWN"; transcript_name "Dnajc2-203"; exon_number "5"; exon_id "ENSMUSE00001227871.1"; talon_gene "13313"; talon_transcript "34641"; talon_exon "183060"; ccdsid "CCDS19107.1"; exon_status "KNOWN"; level "2"; protein_id "ENSMUSP00000030771.5"; source "HAVANA"; tag "CCDS";
chr5	HAVANA	exon	21773778	21773858	.	-	.	gene_id "ENSMUSG00000029014.14"; transcript_id "ENSMUST00000115193.7"; gene_type "protein_coding"; gene_status "KNOWN"; gene_name "Dnajc2"; transcript_type "protein_coding"; transcript_status "KNOWN"; transcript_name "Dnajc2-203"; exon_number "6"; exon_id "ENSMUSE00001282559.1"; talon_gene "13313"; talon_transcript "34641"; talon_exon "183062"; ccdsid "CCDS19107.1"; exon_status "KNOWN"; level "2"; protein_id "ENSMUSP00000030771.5"; source "HAVANA"; tag "CCDS";
chr5	HAVANA	exon	21770485	21770550	.	-	.	gene_id "ENSMUSG00000029014.14"; transcript_id "ENSMUST00000115193.7"; gene_type "protein_coding"; gene_status "KNOWN"; gene_name "Dnajc2"; transcript_type "protein_coding"; transcript_status "KNOWN"; transcript_name "Dnajc2-203"; exon_number "7"; exon_id "ENSMUSE00001224732.1"; talon_gene "13313"; talon_transcript "34641"; talon_exon "183064"; ccdsid "CCDS19107.1"; exon_status "KNOWN"; level "2"; protein_id "ENSMUSP00000030771.5"; source "HAVANA"; tag "CCDS";
chr5	HAVANA	exon	21768646	21768737	.	-	.	gene_id "ENSMUSG00000029014.14"; transcript_id "ENSMUST00000115193.7"; gene_type "protein_coding"; gene_status "KNOWN"; gene_name "Dnajc2"; transcript_type "protein_coding"; transcript_status "KNOWN"; transcript_name "Dnajc2-203"; exon_number "8"; exon_id "ENSMUSE00001270687.1"; talon_gene "13313"; talon_transcript "34641"; talon_exon "183066"; ccdsid "CCDS19107.1"; exon_status "KNOWN"; level "2"; protein_id "ENSMUSP00000030771.5"; source "HAVANA"; tag "CCDS";
chr5	HAVANA	exon	21768437	21768558	.	-	.	gene_id "ENSMUSG00000029014.14"; transcript_id "ENSMUST00000115193.7"; gene_type "protein_coding"; gene_status "KNOWN"; gene_name "Dnajc2"; transcript_type "protein_coding"; transcript_status "KNOWN"; transcript_name "Dnajc2-203"; exon_number "9"; exon_id "ENSMUSE00001206450.1"; talon_gene "13313"; talon_transcript "34641"; talon_exon "183068"; ccdsid "CCDS19107.1"; exon_status "KNOWN"; level "2"; protein_id "ENSMUSP00000030771.5"; source "HAVANA"; tag "CCDS";
chr5	HAVANA	exon	21766556	21766705	.	-	.	gene_id "ENSMUSG00000029014.14"; transcript_id "ENSMUST00000115193.7"; gene_type "protein_coding"; gene_status "KNOWN"; gene_name "Dnajc2"; transcript_type "protein_coding"; transcript_status "KNOWN"; transcript_name "Dnajc2-203"; exon_number "10"; exon_id "ENSMUSE00001249334.1"; talon_gene "13313"; talon_transcript "34641"; talon_exon "183070"; ccdsid "CCDS19107.1"; exon_status "KNOWN"; level "2"; protein_id "ENSMUSP00000030771.5"; source "HAVANA"; tag "CCDS";
chr5	HAVANA	exon	21763741	21763829	.	-	.	gene_id "ENSMUSG00000029014.14"; transcript_id "ENSMUST00000115193.7"; gene_type "protein_coding"; gene_status "KNOWN"; gene_name "Dnajc2"; transcript_type "protein_coding"; transcript_status "KNOWN"; transcript_name "Dnajc2-203"; exon_number "11"; exon_id "ENSMUSE00001214118.1"; talon_gene "13313"; talon_transcript "34641"; talon_exon "183072"; ccdsid "CCDS19107.1"; exon_status "KNOWN"; level "2"; protein_id "ENSMUSP00000030771.5"; source "HAVANA"; tag "CCDS";
chr5	HAVANA	exon	21763446	21763515	.	-	.	gene_id "ENSMUSG00000029014.14"; transcript_id "ENSMUST00000115193.7"; gene_type "protein_coding"; gene_status "KNOWN"; gene_name "Dnajc2"; transcript_type "protein_coding"; transcript_status "KNOWN"; transcript_name "Dnajc2-203"; exon_number "12"; exon_id "ENSMUSE00000183590.1"; talon_gene "13313"; talon_transcript "34641"; talon_exon "183074"; ccdsid "CCDS19107.1"; exon_status "KNOWN"; level "2"; protein_id "ENSMUSP00000030771.5"; source "HAVANA"; tag "CCDS";
chr5	HAVANA	exon	21761541	21761725	.	-	.	gene_id "ENSMUSG00000029014.14"; transcript_id "ENSMUST00000115193.7"; gene_type "protein_coding"; gene_status "KNOWN"; gene_name "Dnajc2"; transcript_type "protein_coding"; transcript_status "KNOWN"; transcript_name "Dnajc2-203"; exon_number "13"; exon_id "ENSMUSE00000183586.1"; talon_gene "13313"; talon_transcript "34641"; talon_exon "183076"; ccdsid "CCDS19107.1"; exon_status "KNOWN"; level "2"; protein_id "ENSMUSP00000030771.5"; source "HAVANA"; tag "CCDS";
chr5	HAVANA	exon	21760626	21760726	.	-	.	gene_id "ENSMUSG00000029014.14"; transcript_id "ENSMUST00000115193.7"; gene_type "protein_coding"; gene_status "KNOWN"; gene_name "Dnajc2"; transcript_type "protein_coding"; transcript_status "KNOWN"; transcript_name "Dnajc2-203"; exon_number "14"; exon_id "ENSMUSE00001256500.1"; talon_gene "13313"; talon_transcript "34641"; talon_exon "183078"; ccdsid "CCDS19107.1"; exon_status "KNOWN"; level "2"; protein_id "ENSMUSP00000030771.5"; source "HAVANA"; tag "CCDS";
chr5	HAVANA	exon	21760366	21760473	.	-	.	gene_id "ENSMUSG00000029014.14"; transcript_id "ENSMUST00000115193.7"; gene_type "protein_coding"; gene_status "KNOWN"; gene_name "Dnajc2"; transcript_type "protein_coding"; transcript_status "KNOWN"; transcript_name "Dnajc2-203"; exon_number "15"; exon_id "ENSMUSE00001276230.1"; talon_gene "13313"; talon_transcript "34641"; talon_exon "183080"; ccdsid "CCDS19107.1"; exon_status "KNOWN"; level "2"; protein_id "ENSMUSP00000030771.5"; source "HAVANA"; tag "CCDS";
chr5	HAVANA	exon	21757272	21757919	.	-	.	gene_id "ENSMUSG00000029014.14"; transcript_id "ENSMUST00000115193.7"; gene_type "protein_coding"; gene_status "KNOWN"; gene_name "Dnajc2"; transcript_type "protein_coding"; transcript_status "KNOWN"; transcript_name "Dnajc2-203"; exon_number "16"; exon_id "ENSMUSE00000702013.1"; talon_gene "13313"; talon_transcript "34641"; talon_exon "183086"; exon_status "KNOWN"; level "2"; protein_id "ENSMUSP00000110847.1"; source "HAVANA"; tag "basic";
chr5	HAVANA	transcript	21757281	21785170	.	-	.	gene_id "ENSMUSG00000029014.14"; transcript_id "ENSMUST00000132962.7"; gene_name "Dnajc2"; gene_status "KNOWN"; gene_type "protein_coding"; transcript_type "retained_intron"; transcript_status "KNOWN"; transcript_name "Dnajc2-205"; talon_gene "13313"; talon_transcript "34642"; havana_transcript "OTTMUST00000063241.1"; level "2"; source "HAVANA"; transcript_support_level "2";
chr5	HAVANA	exon	21784989	21785170	.	-	.	gene_id "ENSMUSG00000029014.14"; transcript_id "ENSMUST00000132962.7"; gene_type "protein_coding"; gene_status "KNOWN"; gene_name "Dnajc2"; transcript_type "retained_intron"; transcript_status "KNOWN"; transcript_name "Dnajc2-205"; exon_number "1"; exon_id "ENSMUSE00000718115.2"; talon_gene "13313"; talon_transcript "34642"; talon_exon "183087"; exon_status "KNOWN"; level "2"; source "HAVANA";
chr5	HAVANA	exon	21783047	21783237	.	-	.	gene_id "ENSMUSG00000029014.14"; transcript_id "ENSMUST00000132962.7"; gene_type "protein_coding"; gene_status "KNOWN"; gene_name "Dnajc2"; transcript_type "retained_intron"; transcript_status "KNOWN"; transcript_name "Dnajc2-205"; exon_number "2"; exon_id "ENSMUSE00001313535.1"; talon_gene "13313"; talon_transcript "34642"; talon_exon "183054"; ccdsid "CCDS19107.1"; exon_status "KNOWN"; level "2"; protein_id "ENSMUSP00000030771.5"; source "HAVANA"; tag "CCDS";
chr5	HAVANA	exon	21781321	21781396	.	-	.	gene_id "ENSMUSG00000029014.14"; transcript_id "ENSMUST00000132962.7"; gene_type "protein_coding"; gene_status "KNOWN"; gene_name "Dnajc2"; transcript_type "retained_intron"; transcript_status "KNOWN"; transcript_name "Dnajc2-205"; exon_number "3"; exon_id "ENSMUSE00001284504.1"; talon_gene "13313"; talon_transcript "34642"; talon_exon "183056"; ccdsid "CCDS19107.1"; exon_status "KNOWN"; level "2"; protein_id "ENSMUSP00000030771.5"; source "HAVANA"; tag "CCDS";
chr5	HAVANA	exon	21776717	21776815	.	-	.	gene_id "ENSMUSG00000029014.14"; transcript_id "ENSMUST00000132962.7"; gene_type "protein_coding"; gene_status "KNOWN"; gene_name "Dnajc2"; transcript_type "retained_intron"; transcript_status "KNOWN"; transcript_name "Dnajc2-205"; exon_number "4"; exon_id "ENSMUSE00001233399.1"; talon_gene "13313"; talon_transcript "34642"; talon_exon "183058"; ccdsid "CCDS19107.1"; exon_status "KNOWN"; level "2"; protein_id "ENSMUSP00000030771.5"; source "HAVANA"; tag "CCDS";
chr5	HAVANA	exon	21774934	21775075	.	-	.	gene_id "ENSMUSG00000029014.14"; transcript_id "ENSMUST00000132962.7"; gene_type "protein_coding"; gene_status "KNOWN"; gene_name "Dnajc2"; transcript_type "retained_intron"; transcript_status "KNOWN"; transcript_name "Dnajc2-205"; exon_number "5"; exon_id "ENSMUSE00001227871.1"; talon_gene "13313"; talon_transcript "34642"; talon_exon "183060"; ccdsid "CCDS19107.1"; exon_status "KNOWN"; level "2"; protein_id "ENSMUSP00000030771.5"; source "HAVANA"; tag "CCDS";
chr5	HAVANA	exon	21773778	21773858	.	-	.	gene_id "ENSMUSG00000029014.14"; transcript_id "ENSMUST00000132962.7"; gene_type "protein_coding"; gene_status "KNOWN"; gene_name "Dnajc2"; transcript_type "retained_intron"; transcript_status "KNOWN"; transcript_name "Dnajc2-205"; exon_number "6"; exon_id "ENSMUSE00001282559.1"; talon_gene "13313"; talon_transcript "34642"; talon_exon "183062"; ccdsid "CCDS19107.1"; exon_status "KNOWN"; level "2"; protein_id "ENSMUSP00000030771.5"; source "HAVANA"; tag "CCDS";
chr5	HAVANA	exon	21770485	21770550	.	-	.	gene_id "ENSMUSG00000029014.14"; transcript_id "ENSMUST00000132962.7"; gene_type "protein_coding"; gene_status "KNOWN"; gene_name "Dnajc2"; transcript_type "retained_intron"; transcript_status "KNOWN"; transcript_name "Dnajc2-205"; exon_number "7"; exon_id "ENSMUSE00001224732.1"; talon_gene "13313"; talon_transcript "34642"; talon_exon "183064"; ccdsid "CCDS19107.1"; exon_status "KNOWN"; level "2"; protein_id "ENSMUSP00000030771.5"; source "HAVANA"; tag "CCDS";
chr5	HAVANA	exon	21768646	21768737	.	-	.	gene_id "ENSMUSG00000029014.14"; transcript_id "ENSMUST00000132962.7"; gene_type "protein_coding"; gene_status "KNOWN"; gene_name "Dnajc2"; transcript_type "retained_intron"; transcript_status "KNOWN"; transcript_name "Dnajc2-205"; exon_number "8"; exon_id "ENSMUSE00001270687.1"; talon_gene "13313"; talon_transcript "34642"; talon_exon "183066"; ccdsid "CCDS19107.1"; exon_status "KNOWN"; level "2"; protein_id "ENSMUSP00000030771.5"; source "HAVANA"; tag "CCDS";
chr5	HAVANA	exon	21768437	21768558	.	-	.	gene_id "ENSMUSG00000029014.14"; transcript_id "ENSMUST00000132962.7"; gene_type "protein_coding"; gene_status "KNOWN"; gene_name "Dnajc2"; transcript_type "retained_intron"; transcript_status "KNOWN"; transcript_name "Dnajc2-205"; exon_number "9"; exon_id "ENSMUSE00001206450.1"; talon_gene "13313"; talon_transcript "34642"; talon_exon "183068"; ccdsid "CCDS19107.1"; exon_status "KNOWN"; level "2"; protein_id "ENSMUSP00000030771.5"; source "HAVANA"; tag "CCDS";
chr5	HAVANA	exon	21766556	21766705	.	-	.	gene_id "ENSMUSG00000029014.14"; transcript_id "ENSMUST00000132962.7"; gene_type "protein_coding"; gene_status "KNOWN"; gene_name "Dnajc2"; transcript_type "retained_intron"; transcript_status "KNOWN"; transcript_name "Dnajc2-205"; exon_number "10"; exon_id "ENSMUSE00001249334.1"; talon_gene "13313"; talon_transcript "34642"; talon_exon "183070"; ccdsid "CCDS19107.1"; exon_status "KNOWN"; level "2"; protein_id "ENSMUSP00000030771.5"; source "HAVANA"; tag "CCDS";
chr5	HAVANA	exon	21763741	21763829	.	-	.	gene_id "ENSMUSG00000029014.14"; transcript_id "ENSMUST00000132962.7"; gene_type "protein_coding"; gene_status "KNOWN"; gene_name "Dnajc2"; transcript_type "retained_intron"; transcript_status "KNOWN"; transcript_name "Dnajc2-205"; exon_number "11"; exon_id "ENSMUSE00001214118.1"; talon_gene "13313"; talon_transcript "34642"; talon_exon "183072"; ccdsid "CCDS19107.1"; exon_status "KNOWN"; level "2"; protein_id "ENSMUSP00000030771.5"; source "HAVANA"; tag "CCDS";
chr5	HAVANA	exon	21761541	21763515	.	-	.	gene_id "ENSMUSG00000029014.14"; transcript_id "ENSMUST00000132962.7"; gene_type "protein_coding"; gene_status "KNOWN"; gene_name "Dnajc2"; transcript_type "retained_intron"; transcript_status "KNOWN"; transcript_name "Dnajc2-205"; exon_number "12"; exon_id "ENSMUSE00000825767.1"; talon_gene "13313"; talon_transcript "34642"; talon_exon "183088"; exon_status "KNOWN"; level "2"; source "HAVANA";
chr5	HAVANA	exon	21760626	21760726	.	-	.	gene_id "ENSMUSG00000029014.14"; transcript_id "ENSMUST00000132962.7"; gene_type "protein_coding"; gene_status "KNOWN"; gene_name "Dnajc2"; transcript_type "retained_intron"; transcript_status "KNOWN"; transcript_name "Dnajc2-205"; exon_number "13"; exon_id "ENSMUSE00001256500.1"; talon_gene "13313"; talon_transcript "34642"; talon_exon "183078"; ccdsid "CCDS19107.1"; exon_status "KNOWN"; level "2"; protein_id "ENSMUSP00000030771.5"; source "HAVANA"; tag "CCDS";
chr5	HAVANA	exon	21760366	21760473	.	-	.	gene_id "ENSMUSG00000029014.14"; transcript_id "ENSMUST00000132962.7"; gene_type "protein_coding"; gene_status "KNOWN"; gene_name "Dnajc2"; transcript_type "retained_intron"; transcript_status "KNOWN"; transcript_name "Dnajc2-205"; exon_number "14"; exon_id "ENSMUSE00001276230.1"; talon_gene "13313"; talon_transcript "34642"; talon_exon "183080"; ccdsid "CCDS19107.1"; exon_status "KNOWN"; level "2"; protein_id "ENSMUSP00000030771.5"; source "HAVANA"; tag "CCDS";
chr5	HAVANA	exon	21757765	21757919	.	-	.	gene_id "ENSMUSG00000029014.14"; transcript_id "ENSMUST00000132962.7"; gene_type "protein_coding"; gene_status "KNOWN"; gene_name "Dnajc2"; transcript_type "retained_intron"; transcript_status "KNOWN"; transcript_name "Dnajc2-205"; exon_number "15"; exon_id "ENSMUSE00001308697.1"; talon_gene "13313"; talon_transcript "34642"; talon_exon "183082"; ccdsid "CCDS19107.1"; exon_status "KNOWN"; level "2"; protein_id "ENSMUSP00000030771.5"; source "HAVANA"; tag "CCDS";
chr5	HAVANA	exon	21757281	21757409	.	-	.	gene_id "ENSMUSG00000029014.14"; transcript_id "ENSMUST00000132962.7"; gene_type "protein_coding"; gene_status "KNOWN"; gene_name "Dnajc2"; transcript_type "retained_intron"; transcript_status "KNOWN"; transcript_name "Dnajc2-205"; exon_number "16"; exon_id "ENSMUSE00000760106.1"; talon_gene "13313"; talon_transcript "34642"; talon_exon "183089"; exon_status "KNOWN"; level "2"; source "HAVANA";
chr5	HAVANA	transcript	21757282	21785216	.	-	.	gene_id "ENSMUSG00000029014.14"; transcript_id "ENSMUST00000115195.7"; gene_name "Dnajc2"; gene_status "KNOWN"; gene_type "protein_coding"; transcript_type "protein_coding"; transcript_status "KNOWN"; transcript_name "Dnajc2-204"; talon_gene "13313"; talon_transcript "34643"; havana_transcript "OTTMUST00000063243.1"; level "2"; protein_id "ENSMUSP00000110849.1"; source "HAVANA"; tag "appris_alternative_1"; transcript_support_level "5";
chr5	HAVANA	exon	21784989	21785216	.	-	.	gene_id "ENSMUSG00000029014.14"; transcript_id "ENSMUST00000115195.7"; gene_type "protein_coding"; gene_status "KNOWN"; gene_name "Dnajc2"; transcript_type "protein_coding"; transcript_status "KNOWN"; transcript_name "Dnajc2-204"; exon_number "1"; exon_id "ENSMUSE00000702021.1"; talon_gene "13313"; talon_transcript "34643"; talon_exon "183090"; exon_status "KNOWN"; level "2"; protein_id "ENSMUSP00000110849.1"; source "HAVANA"; tag "appris_alternative_1";
chr5	HAVANA	exon	21783047	21783148	.	-	.	gene_id "ENSMUSG00000029014.14"; transcript_id "ENSMUST00000115195.7"; gene_type "protein_coding"; gene_status "KNOWN"; gene_name "Dnajc2"; transcript_type "protein_coding"; transcript_status "KNOWN"; transcript_name "Dnajc2-204"; exon_number "2"; exon_id "ENSMUSE00000702020.1"; talon_gene "13313"; talon_transcript "34643"; talon_exon "183092"; exon_status "KNOWN"; level "2"; protein_id "ENSMUSP00000110849.1"; source "HAVANA"; tag "appris_alternative_1";
chr5	HAVANA	exon	21781321	21781396	.	-	.	gene_id "ENSMUSG00000029014.14"; transcript_id "ENSMUST00000115195.7"; gene_type "protein_coding"; gene_status "KNOWN"; gene_name "Dnajc2"; transcript_type "protein_coding"; transcript_status "KNOWN"; transcript_name "Dnajc2-204"; exon_number "3"; exon_id "ENSMUSE00001284504.1"; talon_gene "13313"; talon_transcript "34643"; talon_exon "183056"; ccdsid "CCDS19107.1"; exon_status "KNOWN"; level "2"; protein_id "ENSMUSP00000030771.5"; source "HAVANA"; tag "CCDS";
chr5	HAVANA	exon	21776717	21776815	.	-	.	gene_id "ENSMUSG00000029014.14"; transcript_id "ENSMUST00000115195.7"; gene_type "protein_coding"; gene_status "KNOWN"; gene_name "Dnajc2"; transcript_type "protein_coding"; transcript_status "KNOWN"; transcript_name "Dnajc2-204"; exon_number "4"; exon_id "ENSMUSE00001233399.1"; talon_gene "13313"; talon_transcript "34643"; talon_exon "183058"; ccdsid "CCDS19107.1"; exon_status "KNOWN"; level "2"; protein_id "ENSMUSP00000030771.5"; source "HAVANA"; tag "CCDS";
chr5	HAVANA	exon	21774934	21775075	.	-	.	gene_id "ENSMUSG00000029014.14"; transcript_id "ENSMUST00000115195.7"; gene_type "protein_coding"; gene_status "KNOWN"; gene_name "Dnajc2"; transcript_type "protein_coding"; transcript_status "KNOWN"; transcript_name "Dnajc2-204"; exon_number "5"; exon_id "ENSMUSE00001227871.1"; talon_gene "13313"; talon_transcript "34643"; talon_exon "183060"; ccdsid "CCDS19107.1"; exon_status "KNOWN"; level "2"; protein_id "ENSMUSP00000030771.5"; source "HAVANA"; tag "CCDS";
chr5	HAVANA	exon	21773778	21773858	.	-	.	gene_id "ENSMUSG00000029014.14"; transcript_id "ENSMUST00000115195.7"; gene_type "protein_coding"; gene_status "KNOWN"; gene_name "Dnajc2"; transcript_type "protein_coding"; transcript_status "KNOWN"; transcript_name "Dnajc2-204"; exon_number "6"; exon_id "ENSMUSE00001282559.1"; talon_gene "13313"; talon_transcript "34643"; talon_exon "183062"; ccdsid "CCDS19107.1"; exon_status "KNOWN"; level "2"; protein_id "ENSMUSP00000030771.5"; source "HAVANA"; tag "CCDS";
chr5	HAVANA	exon	21770485	21770550	.	-	.	gene_id "ENSMUSG00000029014.14"; transcript_id "ENSMUST00000115195.7"; gene_type "protein_coding"; gene_status "KNOWN"; gene_name "Dnajc2"; transcript_type "protein_coding"; transcript_status "KNOWN"; transcript_name "Dnajc2-204"; exon_number "7"; exon_id "ENSMUSE00001224732.1"; talon_gene "13313"; talon_transcript "34643"; talon_exon "183064"; ccdsid "CCDS19107.1"; exon_status "KNOWN"; level "2"; protein_id "ENSMUSP00000030771.5"; source "HAVANA"; tag "CCDS";
chr5	HAVANA	exon	21768646	21768737	.	-	.	gene_id "ENSMUSG00000029014.14"; transcript_id "ENSMUST00000115195.7"; gene_type "protein_coding"; gene_status "KNOWN"; gene_name "Dnajc2"; transcript_type "protein_coding"; transcript_status "KNOWN"; transcript_name "Dnajc2-204"; exon_number "8"; exon_id "ENSMUSE00001270687.1"; talon_gene "13313"; talon_transcript "34643"; talon_exon "183066"; ccdsid "CCDS19107.1"; exon_status "KNOWN"; level "2"; protein_id "ENSMUSP00000030771.5"; source "HAVANA"; tag "CCDS";
chr5	HAVANA	exon	21768437	21768558	.	-	.	gene_id "ENSMUSG00000029014.14"; transcript_id "ENSMUST00000115195.7"; gene_type "protein_coding"; gene_status "KNOWN"; gene_name "Dnajc2"; transcript_type "protein_coding"; transcript_status "KNOWN"; transcript_name "Dnajc2-204"; exon_number "9"; exon_id "ENSMUSE00001206450.1"; talon_gene "13313"; talon_transcript "34643"; talon_exon "183068"; ccdsid "CCDS19107.1"; exon_status "KNOWN"; level "2"; protein_id "ENSMUSP00000030771.5"; source "HAVANA"; tag "CCDS";
chr5	HAVANA	exon	21766556	21766705	.	-	.	gene_id "ENSMUSG00000029014.14"; transcript_id "ENSMUST00000115195.7"; gene_type "protein_coding"; gene_status "KNOWN"; gene_name "Dnajc2"; transcript_type "protein_coding"; transcript_status "KNOWN"; transcript_name "Dnajc2-204"; exon_number "10"; exon_id "ENSMUSE00001249334.1"; talon_gene "13313"; talon_transcript "34643"; talon_exon "183070"; ccdsid "CCDS19107.1"; exon_status "KNOWN"; level "2"; protein_id "ENSMUSP00000030771.5"; source "HAVANA"; tag "CCDS";
chr5	HAVANA	exon	21763741	21763829	.	-	.	gene_id "ENSMUSG00000029014.14"; transcript_id "ENSMUST00000115195.7"; gene_type "protein_coding"; gene_status "KNOWN"; gene_name "Dnajc2"; transcript_type "protein_coding"; transcript_status "KNOWN"; transcript_name "Dnajc2-204"; exon_number "11"; exon_id "ENSMUSE00001214118.1"; talon_gene "13313"; talon_transcript "34643"; talon_exon "183072"; ccdsid "CCDS19107.1"; exon_status "KNOWN"; level "2"; protein_id "ENSMUSP00000030771.5"; source "HAVANA"; tag "CCDS";
chr5	HAVANA	exon	21763446	21763515	.	-	.	gene_id "ENSMUSG00000029014.14"; transcript_id "ENSMUST00000115195.7"; gene_type "protein_coding"; gene_status "KNOWN"; gene_name "Dnajc2"; transcript_type "protein_coding"; transcript_status "KNOWN"; transcript_name "Dnajc2-204"; exon_number "12"; exon_id "ENSMUSE00000183590.1"; talon_gene "13313"; talon_transcript "34643"; talon_exon "183074"; ccdsid "CCDS19107.1"; exon_status "KNOWN"; level "2"; protein_id "ENSMUSP00000030771.5"; source "HAVANA"; tag "CCDS";
chr5	HAVANA	exon	21761541	21761725	.	-	.	gene_id "ENSMUSG00000029014.14"; transcript_id "ENSMUST00000115195.7"; gene_type "protein_coding"; gene_status "KNOWN"; gene_name "Dnajc2"; transcript_type "protein_coding"; transcript_status "KNOWN"; transcript_name "Dnajc2-204"; exon_number "13"; exon_id "ENSMUSE00000183586.1"; talon_gene "13313"; talon_transcript "34643"; talon_exon "183076"; ccdsid "CCDS19107.1"; exon_status "KNOWN"; level "2"; protein_id "ENSMUSP00000030771.5"; source "HAVANA"; tag "CCDS";
chr5	HAVANA	exon	21760626	21760726	.	-	.	gene_id "ENSMUSG00000029014.14"; transcript_id "ENSMUST00000115195.7"; gene_type "protein_coding"; gene_status "KNOWN"; gene_name "Dnajc2"; transcript_type "protein_coding"; transcript_status "KNOWN"; transcript_name "Dnajc2-204"; exon_number "14"; exon_id "ENSMUSE00001256500.1"; talon_gene "13313"; talon_transcript "34643"; talon_exon "183078"; ccdsid "CCDS19107.1"; exon_status "KNOWN"; level "2"; protein_id "ENSMUSP00000030771.5"; source "HAVANA"; tag "CCDS";
chr5	HAVANA	exon	21760366	21760473	.	-	.	gene_id "ENSMUSG00000029014.14"; transcript_id "ENSMUST00000115195.7"; gene_type "protein_coding"; gene_status "KNOWN"; gene_name "Dnajc2"; transcript_type "protein_coding"; transcript_status "KNOWN"; transcript_name "Dnajc2-204"; exon_number "15"; exon_id "ENSMUSE00001276230.1"; talon_gene "13313"; talon_transcript "34643"; talon_exon "183080"; ccdsid "CCDS19107.1"; exon_status "KNOWN"; level "2"; protein_id "ENSMUSP00000030771.5"; source "HAVANA"; tag "CCDS";
chr5	HAVANA	exon	21757765	21757919	.	-	.	gene_id "ENSMUSG00000029014.14"; transcript_id "ENSMUST00000115195.7"; gene_type "protein_coding"; gene_status "KNOWN"; gene_name "Dnajc2"; transcript_type "protein_coding"; transcript_status "KNOWN"; transcript_name "Dnajc2-204"; exon_number "16"; exon_id "ENSMUSE00001308697.1"; talon_gene "13313"; talon_transcript "34643"; talon_exon "183082"; ccdsid "CCDS19107.1"; exon_status "KNOWN"; level "2"; protein_id "ENSMUSP00000030771.5"; source "HAVANA"; tag "CCDS";
chr5	HAVANA	exon	21757282	21757409	.	-	.	gene_id "ENSMUSG00000029014.14"; transcript_id "ENSMUST00000115195.7"; gene_type "protein_coding"; gene_status "KNOWN"; gene_name "Dnajc2"; transcript_type "protein_coding"; transcript_status "KNOWN"; transcript_name "Dnajc2-204"; exon_number "17"; exon_id "ENSMUSE00000267460.2"; talon_gene "13313"; talon_transcript "34643"; talon_exon "183093"; exon_status "KNOWN"; level "2"; protein_id "ENSMUSP00000110849.1"; source "HAVANA"; tag "appris_alternative_1";
chr5	HAVANA	transcript	21773522	21785154	.	-	.	gene_id "ENSMUSG00000029014.14"; transcript_id "ENSMUST00000147987.1"; gene_name "Dnajc2"; gene_status "KNOWN"; gene_type "protein_coding"; transcript_type "retained_intron"; transcript_status "KNOWN"; transcript_name "Dnajc2-207"; talon_gene "13313"; talon_transcript "34645"; havana_transcript "OTTMUST00000063242.1"; level "2"; source "HAVANA"; transcript_support_level "2";
chr5	HAVANA	exon	21784989	21785154	.	-	.	gene_id "ENSMUSG00000029014.14"; transcript_id "ENSMUST00000147987.1"; gene_type "protein_coding"; gene_status "KNOWN"; gene_name "Dnajc2"; transcript_type "retained_intron"; transcript_status "KNOWN"; transcript_name "Dnajc2-207"; exon_number "1"; exon_id "ENSMUSE00000808463.1"; talon_gene "13313"; talon_transcript "34645"; talon_exon "183096"; exon_status "KNOWN"; level "2"; source "HAVANA";
chr5	HAVANA	exon	21783047	21783237	.	-	.	gene_id "ENSMUSG00000029014.14"; transcript_id "ENSMUST00000147987.1"; gene_type "protein_coding"; gene_status "KNOWN"; gene_name "Dnajc2"; transcript_type "retained_intron"; transcript_status "KNOWN"; transcript_name "Dnajc2-207"; exon_number "2"; exon_id "ENSMUSE00001313535.1"; talon_gene "13313"; talon_transcript "34645"; talon_exon "183054"; ccdsid "CCDS19107.1"; exon_status "KNOWN"; level "2"; protein_id "ENSMUSP00000030771.5"; source "HAVANA"; tag "CCDS";
chr5	HAVANA	exon	21781321	21781396	.	-	.	gene_id "ENSMUSG00000029014.14"; transcript_id "ENSMUST00000147987.1"; gene_type "protein_coding"; gene_status "KNOWN"; gene_name "Dnajc2"; transcript_type "retained_intron"; transcript_status "KNOWN"; transcript_name "Dnajc2-207"; exon_number "3"; exon_id "ENSMUSE00001284504.1"; talon_gene "13313"; talon_transcript "34645"; talon_exon "183056"; ccdsid "CCDS19107.1"; exon_status "KNOWN"; level "2"; protein_id "ENSMUSP00000030771.5"; source "HAVANA"; tag "CCDS";
chr5	HAVANA	exon	21776717	21776815	.	-	.	gene_id "ENSMUSG00000029014.14"; transcript_id "ENSMUST00000147987.1"; gene_type "protein_coding"; gene_status "KNOWN"; gene_name "Dnajc2"; transcript_type "retained_intron"; transcript_status "KNOWN"; transcript_name "Dnajc2-207"; exon_number "4"; exon_id "ENSMUSE00001233399.1"; talon_gene "13313"; talon_transcript "34645"; talon_exon "183058"; ccdsid "CCDS19107.1"; exon_status "KNOWN"; level "2"; protein_id "ENSMUSP00000030771.5"; source "HAVANA"; tag "CCDS";
chr5	HAVANA	exon	21774934	21775075	.	-	.	gene_id "ENSMUSG00000029014.14"; transcript_id "ENSMUST00000147987.1"; gene_type "protein_coding"; gene_status "KNOWN"; gene_name "Dnajc2"; transcript_type "retained_intron"; transcript_status "KNOWN"; transcript_name "Dnajc2-207"; exon_number "5"; exon_id "ENSMUSE00001227871.1"; talon_gene "13313"; talon_transcript "34645"; talon_exon "183060"; ccdsid "CCDS19107.1"; exon_status "KNOWN"; level "2"; protein_id "ENSMUSP00000030771.5"; source "HAVANA"; tag "CCDS";
chr5	HAVANA	exon	21773522	21773858	.	-	.	gene_id "ENSMUSG00000029014.14"; transcript_id "ENSMUST00000147987.1"; gene_type "protein_coding"; gene_status "KNOWN"; gene_name "Dnajc2"; transcript_type "retained_intron"; transcript_status "KNOWN"; transcript_name "Dnajc2-207"; exon_number "6"; exon_id "ENSMUSE00000802347.1"; talon_gene "13313"; talon_transcript "34645"; talon_exon "183097"; exon_status "KNOWN"; level "2"; source "HAVANA";
chr5	HAVANA	transcript	21774507	21785185	.	-	.	gene_id "ENSMUSG00000029014.14"; transcript_id "ENSMUST00000115192.1"; gene_name "Dnajc2"; gene_status "KNOWN"; gene_type "protein_coding"; transcript_type "protein_coding"; transcript_status "KNOWN"; transcript_name "Dnajc2-202"; talon_gene "13313"; talon_transcript "34646"; havana_transcript "OTTMUST00000063239.1"; level "2"; protein_id "ENSMUSP00000110846.1"; source "HAVANA"; tag "basic"; transcript_support_level "2";
chr5	HAVANA	exon	21784989	21785185	.	-	.	gene_id "ENSMUSG00000029014.14"; transcript_id "ENSMUST00000115192.1"; gene_type "protein_coding"; gene_status "KNOWN"; gene_name "Dnajc2"; transcript_type "protein_coding"; transcript_status "KNOWN"; transcript_name "Dnajc2-202"; exon_number "1"; exon_id "ENSMUSE00000702006.1"; talon_gene "13313"; talon_transcript "34646"; talon_exon "183098"; exon_status "KNOWN"; level "2"; protein_id "ENSMUSP00000110846.1"; source "HAVANA"; tag "basic";
chr5	HAVANA	exon	21783047	21783237	.	-	.	gene_id "ENSMUSG00000029014.14"; transcript_id "ENSMUST00000115192.1"; gene_type "protein_coding"; gene_status "KNOWN"; gene_name "Dnajc2"; transcript_type "protein_coding"; transcript_status "KNOWN"; transcript_name "Dnajc2-202"; exon_number "2"; exon_id "ENSMUSE00001313535.1"; talon_gene "13313"; talon_transcript "34646"; talon_exon "183054"; ccdsid "CCDS19107.1"; exon_status "KNOWN"; level "2"; protein_id "ENSMUSP00000030771.5"; source "HAVANA"; tag "CCDS";
chr5	HAVANA	exon	21781321	21781396	.	-	.	gene_id "ENSMUSG00000029014.14"; transcript_id "ENSMUST00000115192.1"; gene_type "protein_coding"; gene_status "KNOWN"; gene_name "Dnajc2"; transcript_type "protein_coding"; transcript_status "KNOWN"; transcript_name "Dnajc2-202"; exon_number "3"; exon_id "ENSMUSE00001284504.1"; talon_gene "13313"; talon_transcript "34646"; talon_exon "183056"; ccdsid "CCDS19107.1"; exon_status "KNOWN"; level "2"; protein_id "ENSMUSP00000030771.5"; source "HAVANA"; tag "CCDS";
chr5	HAVANA	exon	21776717	21776815	.	-	.	gene_id "ENSMUSG00000029014.14"; transcript_id "ENSMUST00000115192.1"; gene_type "protein_coding"; gene_status "KNOWN"; gene_name "Dnajc2"; transcript_type "protein_coding"; transcript_status "KNOWN"; transcript_name "Dnajc2-202"; exon_number "4"; exon_id "ENSMUSE00001233399.1"; talon_gene "13313"; talon_transcript "34646"; talon_exon "183058"; ccdsid "CCDS19107.1"; exon_status "KNOWN"; level "2"; protein_id "ENSMUSP00000030771.5"; source "HAVANA"; tag "CCDS";
chr5	HAVANA	exon	21774507	21775075	.	-	.	gene_id "ENSMUSG00000029014.14"; transcript_id "ENSMUST00000115192.1"; gene_type "protein_coding"; gene_status "KNOWN"; gene_name "Dnajc2"; transcript_type "protein_coding"; transcript_status "KNOWN"; transcript_name "Dnajc2-202"; exon_number "5"; exon_id "ENSMUSE00000702003.1"; talon_gene "13313"; talon_transcript "34646"; talon_exon "183099"; exon_status "KNOWN"; level "2"; protein_id "ENSMUSP00000110846.1"; source "HAVANA"; tag "basic";
chr5	HAVANA	gene	21785283	21803787	.	+	.	gene_id "ENSMUSG00000028932.7"; gene_name "Psmc2"; gene_status "KNOWN"; gene_type "protein_coding"; talon_gene "13314"; havana_gene "OTTMUSG00000024688.2"; level "2";
chr5	HAVANA	transcript	21785283	21803787	.	+	.	gene_id "ENSMUSG00000028932.7"; transcript_id "ENSMUST00000030769.5"; gene_name "Psmc2"; gene_status "KNOWN"; gene_type "protein_coding"; transcript_type "protein_coding"; transcript_status "KNOWN"; transcript_name "Psmc2-201"; talon_gene "13314"; talon_transcript "34647"; ccdsid "CCDS19108.1"; havana_transcript "OTTMUST00000060718.2"; level "2"; protein_id "ENSMUSP00000030769.5"; source "HAVANA"; tag "CCDS"; transcript_support_level "1";
chr5	HAVANA	exon	21785283	21785517	.	+	.	gene_id "ENSMUSG00000028932.7"; transcript_id "ENSMUST00000030769.5"; gene_type "protein_coding"; gene_status "KNOWN"; gene_name "Psmc2"; transcript_type "protein_coding"; transcript_status "KNOWN"; transcript_name "Psmc2-201"; exon_number "1"; exon_id "ENSMUSE00000457581.1"; talon_gene "13314"; talon_transcript "34647"; talon_exon "183100"; ccdsid "CCDS19108.1"; exon_status "KNOWN"; level "2"; protein_id "ENSMUSP00000030769.5"; source "HAVANA"; tag "CCDS";
chr5	HAVANA	exon	21786650	21786884	.	+	.	gene_id "ENSMUSG00000028932.7"; transcript_id "ENSMUST00000030769.5"; gene_type "protein_coding"; gene_status "KNOWN"; gene_name "Psmc2"; transcript_type "protein_coding"; transcript_status "KNOWN"; transcript_name "Psmc2-201"; exon_number "2"; exon_id "ENSMUSE00000370807.2"; talon_gene "13314"; talon_transcript "34647"; talon_exon "183102"; ccdsid "CCDS19108.1"; exon_status "KNOWN"; level "2"; protein_id "ENSMUSP00000030769.5"; source "HAVANA"; tag "CCDS";
chr5	HAVANA	exon	21795108	21795145	.	+	.	gene_id "ENSMUSG00000028932.7"; transcript_id "ENSMUST00000030769.5"; gene_type "protein_coding"; gene_status "KNOWN"; gene_name "Psmc2"; transcript_type "protein_coding"; transcript_status "KNOWN"; transcript_name "Psmc2-201"; exon_number "3"; exon_id "ENSMUSE00000183617.1"; talon_gene "13314"; talon_transcript "34647"; talon_exon "183104"; ccdsid "CCDS19108.1"; exon_status "KNOWN"; level "2"; protein_id "ENSMUSP00000030769.5"; source "HAVANA"; tag "CCDS";
chr5	HAVANA	exon	21795763	21795844	.	+	.	gene_id "ENSMUSG00000028932.7"; transcript_id "ENSMUST00000030769.5"; gene_type "protein_coding"; gene_status "KNOWN"; gene_name "Psmc2"; transcript_type "protein_coding"; transcript_status "KNOWN"; transcript_name "Psmc2-201"; exon_number "4"; exon_id "ENSMUSE00000183604.1"; talon_gene "13314"; talon_transcript "34647"; talon_exon "183106"; ccdsid "CCDS19108.1"; exon_status "KNOWN"; level "2"; protein_id "ENSMUSP00000030769.5"; source "HAVANA"; tag "CCDS";
chr5	HAVANA	exon	21796533	21796632	.	+	.	gene_id "ENSMUSG00000028932.7"; transcript_id "ENSMUST00000030769.5"; gene_type "protein_coding"; gene_status "KNOWN"; gene_name "Psmc2"; transcript_type "protein_coding"; transcript_status "KNOWN"; transcript_name "Psmc2-201"; exon_number "5"; exon_id "ENSMUSE00000183615.1"; talon_gene "13314"; talon_transcript "34647"; talon_exon "183108"; ccdsid "CCDS19108.1"; exon_status "KNOWN"; level "2"; protein_id "ENSMUSP00000030769.5"; source "HAVANA"; tag "CCDS";
chr5	HAVANA	exon	21799423	21799554	.	+	.	gene_id "ENSMUSG00000028932.7"; transcript_id "ENSMUST00000030769.5"; gene_type "protein_coding"; gene_status "KNOWN"; gene_name "Psmc2"; transcript_type "protein_coding"; transcript_status "KNOWN"; transcript_name "Psmc2-201"; exon_number "6"; exon_id "ENSMUSE00000183592.1"; talon_gene "13314"; talon_transcript "34647"; talon_exon "183110"; ccdsid "CCDS19108.1"; exon_status "KNOWN"; level "2"; protein_id "ENSMUSP00000030769.5"; source "HAVANA"; tag "CCDS";
chr5	HAVANA	exon	21799936	21800008	.	+	.	gene_id "ENSMUSG00000028932.7"; transcript_id "ENSMUST00000030769.5"; gene_type "protein_coding"; gene_status "KNOWN"; gene_name "Psmc2"; transcript_type "protein_coding"; transcript_status "KNOWN"; transcript_name "Psmc2-201"; exon_number "7"; exon_id "ENSMUSE00000183608.1"; talon_gene "13314"; talon_transcript "34647"; talon_exon "183112"; ccdsid "CCDS19108.1"; exon_status "KNOWN"; level "2"; protein_id "ENSMUSP00000030769.5"; source "HAVANA"; tag "CCDS";
chr5	HAVANA	exon	21800544	21800639	.	+	.	gene_id "ENSMUSG00000028932.7"; transcript_id "ENSMUST00000030769.5"; gene_type "protein_coding"; gene_status "KNOWN"; gene_name "Psmc2"; transcript_type "protein_coding"; transcript_status "KNOWN"; transcript_name "Psmc2-201"; exon_number "8"; exon_id "ENSMUSE00000183589.1"; talon_gene "13314"; talon_transcript "34647"; talon_exon "183114"; ccdsid "CCDS19108.1"; exon_status "KNOWN"; level "2"; protein_id "ENSMUSP00000030769.5"; source "HAVANA"; tag "CCDS";
chr5	HAVANA	exon	21801208	21801372	.	+	.	gene_id "ENSMUSG00000028932.7"; transcript_id "ENSMUST00000030769.5"; gene_type "protein_coding"; gene_status "KNOWN"; gene_name "Psmc2"; transcript_type "protein_coding"; transcript_status "KNOWN"; transcript_name "Psmc2-201"; exon_number "9"; exon_id "ENSMUSE00000183606.1"; talon_gene "13314"; talon_transcript "34647"; talon_exon "183116"; ccdsid "CCDS19108.1"; exon_status "KNOWN"; level "2"; protein_id "ENSMUSP00000030769.5"; source "HAVANA"; tag "CCDS";
chr5	HAVANA	exon	21802526	21802613	.	+	.	gene_id "ENSMUSG00000028932.7"; transcript_id "ENSMUST00000030769.5"; gene_type "protein_coding"; gene_status "KNOWN"; gene_name "Psmc2"; transcript_type "protein_coding"; transcript_status "KNOWN"; transcript_name "Psmc2-201"; exon_number "10"; exon_id "ENSMUSE00000183587.1"; talon_gene "13314"; talon_transcript "34647"; talon_exon "183118"; ccdsid "CCDS19108.1"; exon_status "KNOWN"; level "2"; protein_id "ENSMUSP00000030769.5"; source "HAVANA"; tag "CCDS";
chr5	HAVANA	exon	21803070	21803272	.	+	.	gene_id "ENSMUSG00000028932.7"; transcript_id "ENSMUST00000030769.5"; gene_type "protein_coding"; gene_status "KNOWN"; gene_name "Psmc2"; transcript_type "protein_coding"; transcript_status "KNOWN"; transcript_name "Psmc2-201"; exon_number "11"; exon_id "ENSMUSE00000183596.1"; talon_gene "13314"; talon_transcript "34647"; talon_exon "183120"; ccdsid "CCDS19108.1"; exon_status "KNOWN"; level "2"; protein_id "ENSMUSP00000030769.5"; source "HAVANA"; tag "CCDS";
chr5	HAVANA	exon	21803366	21803462	.	+	.	gene_id "ENSMUSG00000028932.7"; transcript_id "ENSMUST00000030769.5"; gene_type "protein_coding"; gene_status "KNOWN"; gene_name "Psmc2"; transcript_type "protein_coding"; transcript_status "KNOWN"; transcript_name "Psmc2-201"; exon_number "12"; exon_id "ENSMUSE00000183610.1"; talon_gene "13314"; talon_transcript "34647"; talon_exon "183122"; ccdsid "CCDS19108.1"; exon_status "KNOWN"; level "2"; protein_id "ENSMUSP00000030769.5"; source "HAVANA"; tag "CCDS";
chr5	HAVANA	exon	21803547	21803787	.	+	.	gene_id "ENSMUSG00000028932.7"; transcript_id "ENSMUST00000030769.5"; gene_type "protein_coding"; gene_status "KNOWN"; gene_name "Psmc2"; transcript_type "protein_coding"; transcript_status "KNOWN"; transcript_name "Psmc2-201"; exon_number "13"; exon_id "ENSMUSE00000707357.1"; talon_gene "13314"; talon_transcript "34647"; talon_exon "183124"; ccdsid "CCDS19108.1"; exon_status "KNOWN"; level "2"; protein_id "ENSMUSP00000030769.5"; source "HAVANA"; tag "CCDS";
chr5	TALON	transcript	21786670	21803787	.	+	.	gene_id "ENSMUSG00000028932.7"; transcript_id "ENCODEMT000172737"; gene_name "Psmc2"; gene_status "KNOWN"; gene_type "protein_coding"; transcript_status "NOVEL"; transcript_name "ENCODEMT000172737"; talon_gene "13314"; talon_transcript "172737"; ISM-suffix_to_IDs "34647,172735"; ISM-suffix_transcript "TRUE"; ISM_to_IDs "34647,172735"; ISM_transcript "TRUE";
chr5	TALON	exon	21786670	21786884	.	+	.	gene_id "ENSMUSG00000028932.7"; transcript_id "ENCODEMT000172737"; gene_type "protein_coding"; gene_status "KNOWN"; gene_name "Psmc2"; transcript_status "NOVEL"; transcript_name "ENCODEMT000172737"; exon_number "1"; exon_id "766806"; talon_gene "13314"; talon_transcript "172737"; talon_exon "766806"; exon_status "NOVEL";
chr5	HAVANA	exon	21795108	21795145	.	+	.	gene_id "ENSMUSG00000028932.7"; transcript_id "ENCODEMT000172737"; gene_type "protein_coding"; gene_status "KNOWN"; gene_name "Psmc2"; transcript_status "NOVEL"; transcript_name "ENCODEMT000172737"; exon_number "2"; exon_id "ENSMUSE00000183617.1"; talon_gene "13314"; talon_transcript "172737"; talon_exon "183104"; ccdsid "CCDS19108.1"; exon_status "KNOWN"; level "2"; protein_id "ENSMUSP00000030769.5"; source "HAVANA"; tag "CCDS";
chr5	HAVANA	exon	21795763	21795844	.	+	.	gene_id "ENSMUSG00000028932.7"; transcript_id "ENCODEMT000172737"; gene_type "protein_coding"; gene_status "KNOWN"; gene_name "Psmc2"; transcript_status "NOVEL"; transcript_name "ENCODEMT000172737"; exon_number "3"; exon_id "ENSMUSE00000183604.1"; talon_gene "13314"; talon_transcript "172737"; talon_exon "183106"; ccdsid "CCDS19108.1"; exon_status "KNOWN"; level "2"; protein_id "ENSMUSP00000030769.5"; source "HAVANA"; tag "CCDS";
chr5	HAVANA	exon	21796533	21796632	.	+	.	gene_id "ENSMUSG00000028932.7"; transcript_id "ENCODEMT000172737"; gene_type "protein_coding"; gene_status "KNOWN"; gene_name "Psmc2"; transcript_status "NOVEL"; transcript_name "ENCODEMT000172737"; exon_number "4"; exon_id "ENSMUSE00000183615.1"; talon_gene "13314"; talon_transcript "172737"; talon_exon "183108"; ccdsid "CCDS19108.1"; exon_status "KNOWN"; level "2"; protein_id "ENSMUSP00000030769.5"; source "HAVANA"; tag "CCDS";
chr5	HAVANA	exon	21799423	21799554	.	+	.	gene_id "ENSMUSG00000028932.7"; transcript_id "ENCODEMT000172737"; gene_type "protein_coding"; gene_status "KNOWN"; gene_name "Psmc2"; transcript_status "NOVEL"; transcript_name "ENCODEMT000172737"; exon_number "5"; exon_id "ENSMUSE00000183592.1"; talon_gene "13314"; talon_transcript "172737"; talon_exon "183110"; ccdsid "CCDS19108.1"; exon_status "KNOWN"; level "2"; protein_id "ENSMUSP00000030769.5"; source "HAVANA"; tag "CCDS";
chr5	HAVANA	exon	21799936	21800008	.	+	.	gene_id "ENSMUSG00000028932.7"; transcript_id "ENCODEMT000172737"; gene_type "protein_coding"; gene_status "KNOWN"; gene_name "Psmc2"; transcript_status "NOVEL"; transcript_name "ENCODEMT000172737"; exon_number "6"; exon_id "ENSMUSE00000183608.1"; talon_gene "13314"; talon_transcript "172737"; talon_exon "183112"; ccdsid "CCDS19108.1"; exon_status "KNOWN"; level "2"; protein_id "ENSMUSP00000030769.5"; source "HAVANA"; tag "CCDS";
chr5	HAVANA	exon	21800544	21800639	.	+	.	gene_id "ENSMUSG00000028932.7"; transcript_id "ENCODEMT000172737"; gene_type "protein_coding"; gene_status "KNOWN"; gene_name "Psmc2"; transcript_status "NOVEL"; transcript_name "ENCODEMT000172737"; exon_number "7"; exon_id "ENSMUSE00000183589.1"; talon_gene "13314"; talon_transcript "172737"; talon_exon "183114"; ccdsid "CCDS19108.1"; exon_status "KNOWN"; level "2"; protein_id "ENSMUSP00000030769.5"; source "HAVANA"; tag "CCDS";
chr5	HAVANA	exon	21801208	21801372	.	+	.	gene_id "ENSMUSG00000028932.7"; transcript_id "ENCODEMT000172737"; gene_type "protein_coding"; gene_status "KNOWN"; gene_name "Psmc2"; transcript_status "NOVEL"; transcript_name "ENCODEMT000172737"; exon_number "8"; exon_id "ENSMUSE00000183606.1"; talon_gene "13314"; talon_transcript "172737"; talon_exon "183116"; ccdsid "CCDS19108.1"; exon_status "KNOWN"; level "2"; protein_id "ENSMUSP00000030769.5"; source "HAVANA"; tag "CCDS";
chr5	HAVANA	exon	21802526	21802613	.	+	.	gene_id "ENSMUSG00000028932.7"; transcript_id "ENCODEMT000172737"; gene_type "protein_coding"; gene_status "KNOWN"; gene_name "Psmc2"; transcript_status "NOVEL"; transcript_name "ENCODEMT000172737"; exon_number "9"; exon_id "ENSMUSE00000183587.1"; talon_gene "13314"; talon_transcript "172737"; talon_exon "183118"; ccdsid "CCDS19108.1"; exon_status "KNOWN"; level "2"; protein_id "ENSMUSP00000030769.5"; source "HAVANA"; tag "CCDS";
chr5	HAVANA	exon	21803070	21803272	.	+	.	gene_id "ENSMUSG00000028932.7"; transcript_id "ENCODEMT000172737"; gene_type "protein_coding"; gene_status "KNOWN"; gene_name "Psmc2"; transcript_status "NOVEL"; transcript_name "ENCODEMT000172737"; exon_number "10"; exon_id "ENSMUSE00000183596.1"; talon_gene "13314"; talon_transcript "172737"; talon_exon "183120"; ccdsid "CCDS19108.1"; exon_status "KNOWN"; level "2"; protein_id "ENSMUSP00000030769.5"; source "HAVANA"; tag "CCDS";
chr5	HAVANA	exon	21803366	21803462	.	+	.	gene_id "ENSMUSG00000028932.7"; transcript_id "ENCODEMT000172737"; gene_type "protein_coding"; gene_status "KNOWN"; gene_name "Psmc2"; transcript_status "NOVEL"; transcript_name "ENCODEMT000172737"; exon_number "11"; exon_id "ENSMUSE00000183610.1"; talon_gene "13314"; talon_transcript "172737"; talon_exon "183122"; ccdsid "CCDS19108.1"; exon_status "KNOWN"; level "2"; protein_id "ENSMUSP00000030769.5"; source "HAVANA"; tag "CCDS";
chr5	HAVANA	exon	21803547	21803787	.	+	.	gene_id "ENSMUSG00000028932.7"; transcript_id "ENCODEMT000172737"; gene_type "protein_coding"; gene_status "KNOWN"; gene_name "Psmc2"; transcript_status "NOVEL"; transcript_name "ENCODEMT000172737"; exon_number "12"; exon_id "ENSMUSE00000707357.1"; talon_gene "13314"; talon_transcript "172737"; talon_exon "183124"; ccdsid "CCDS19108.1"; exon_status "KNOWN"; level "2"; protein_id "ENSMUSP00000030769.5"; source "HAVANA"; tag "CCDS";
chr5	HAVANA	gene	22486485	22550375	.	-	.	gene_id "ENSMUSG00000029012.11"; gene_name "Orc5"; gene_status "KNOWN"; gene_type "protein_coding"; talon_gene "13328"; havana_gene "OTTMUSG00000021441.3"; level "1"; tag "overlapping_locus";
chr5	HAVANA	transcript	22486485	22550304	.	-	.	gene_id "ENSMUSG00000029012.11"; transcript_id "ENSMUST00000135906.7"; gene_name "Orc5"; gene_status "KNOWN"; gene_type "protein_coding"; transcript_type "retained_intron"; transcript_status "KNOWN"; transcript_name "Orc5-202"; talon_gene "13328"; talon_transcript "34680"; havana_transcript "OTTMUST00000050835.1"; level "2"; source "HAVANA"; transcript_support_level "2";
chr5	HAVANA	exon	22550192	22550304	.	-	.	gene_id "ENSMUSG00000029012.11"; transcript_id "ENSMUST00000135906.7"; gene_type "protein_coding"; gene_status "KNOWN"; gene_name "Orc5"; transcript_type "retained_intron"; transcript_status "KNOWN"; transcript_name "Orc5-202"; exon_number "1"; exon_id "ENSMUSE00000792109.1"; talon_gene "13328"; talon_transcript "34680"; talon_exon "183353"; exon_status "KNOWN"; level "2"; source "HAVANA";
chr5	HAVANA	exon	22547924	22548016	.	-	.	gene_id "ENSMUSG00000029012.11"; transcript_id "ENSMUST00000135906.7"; gene_type "protein_coding"; gene_status "KNOWN"; gene_name "Orc5"; transcript_type "retained_intron"; transcript_status "KNOWN"; transcript_name "Orc5-202"; exon_number "2"; exon_id "ENSMUSE00001296244.1"; talon_gene "13328"; talon_transcript "34680"; talon_exon "183355"; ccdsid "CCDS19110.1"; exon_status "KNOWN"; level "2"; protein_id "ENSMUSP00000030872.5"; source "HAVANA"; tag "CCDS";
chr5	HAVANA	exon	22546398	22546598	.	-	.	gene_id "ENSMUSG00000029012.11"; transcript_id "ENSMUST00000135906.7"; gene_type "protein_coding"; gene_status "KNOWN"; gene_name "Orc5"; transcript_type "retained_intron"; transcript_status "KNOWN"; transcript_name "Orc5-202"; exon_number "3"; exon_id "ENSMUSE00001290512.1"; talon_gene "13328"; talon_transcript "34680"; talon_exon "183357"; ccdsid "CCDS19110.1"; exon_status "KNOWN"; level "2"; protein_id "ENSMUSP00000030872.5"; source "HAVANA"; tag "CCDS";
chr5	HAVANA	exon	22537522	22537596	.	-	.	gene_id "ENSMUSG00000029012.11"; transcript_id "ENSMUST00000135906.7"; gene_type "protein_coding"; gene_status "KNOWN"; gene_name "Orc5"; transcript_type "retained_intron"; transcript_status "KNOWN"; transcript_name "Orc5-202"; exon_number "4"; exon_id "ENSMUSE00001229878.1"; talon_gene "13328"; talon_transcript "34680"; talon_exon "183359"; ccdsid "CCDS19110.1"; exon_status "KNOWN"; level "2"; protein_id "ENSMUSP00000030872.5"; source "HAVANA"; tag "CCDS";
chr5	HAVANA	exon	22533763	22533874	.	-	.	gene_id "ENSMUSG00000029012.11"; transcript_id "ENSMUST00000135906.7"; gene_type "protein_coding"; gene_status "KNOWN"; gene_name "Orc5"; transcript_type "retained_intron"; transcript_status "KNOWN"; transcript_name "Orc5-202"; exon_number "5"; exon_id "ENSMUSE00001209252.1"; talon_gene "13328"; talon_transcript "34680"; talon_exon "183361"; ccdsid "CCDS19110.1"; exon_status "KNOWN"; level "2"; protein_id "ENSMUSP00000030872.5"; source "HAVANA"; tag "CCDS";
chr5	HAVANA	exon	22529155	22529285	.	-	.	gene_id "ENSMUSG00000029012.11"; transcript_id "ENSMUST00000135906.7"; gene_type "protein_coding"; gene_status "KNOWN"; gene_name "Orc5"; transcript_type "retained_intron"; transcript_status "KNOWN"; transcript_name "Orc5-202"; exon_number "6"; exon_id "ENSMUSE00001279649.1"; talon_gene "13328"; talon_transcript "34680"; talon_exon "183363"; ccdsid "CCDS19110.1"; exon_status "KNOWN"; level "2"; protein_id "ENSMUSP00000030872.5"; source "HAVANA"; tag "CCDS";
chr5	HAVANA	exon	22526363	22526583	.	-	.	gene_id "ENSMUSG00000029012.11"; transcript_id "ENSMUST00000135906.7"; gene_type "protein_coding"; gene_status "KNOWN"; gene_name "Orc5"; transcript_type "retained_intron"; transcript_status "KNOWN"; transcript_name "Orc5-202"; exon_number "7"; exon_id "ENSMUSE00000763494.1"; talon_gene "13328"; talon_transcript "34680"; talon_exon "183365"; exon_status "KNOWN"; level "2"; source "HAVANA";
chr5	HAVANA	exon	22524816	22524868	.	-	.	gene_id "ENSMUSG00000029012.11"; transcript_id "ENSMUST00000135906.7"; gene_type "protein_coding"; gene_status "KNOWN"; gene_name "Orc5"; transcript_type "retained_intron"; transcript_status "KNOWN"; transcript_name "Orc5-202"; exon_number "8"; exon_id "ENSMUSE00001273351.1"; talon_gene "13328"; talon_transcript "34680"; talon_exon "183367"; ccdsid "CCDS19110.1"; exon_status "KNOWN"; level "2"; protein_id "ENSMUSP00000030872.5"; source "HAVANA"; tag "CCDS";
chr5	HAVANA	exon	22523516	22523628	.	-	.	gene_id "ENSMUSG00000029012.11"; transcript_id "ENSMUST00000135906.7"; gene_type "protein_coding"; gene_status "KNOWN"; gene_name "Orc5"; transcript_type "retained_intron"; transcript_status "KNOWN"; transcript_name "Orc5-202"; exon_number "9"; exon_id "ENSMUSE00001240166.1"; talon_gene "13328"; talon_transcript "34680"; talon_exon "183369"; ccdsid "CCDS19110.1"; exon_status "KNOWN"; level "2"; protein_id "ENSMUSP00000030872.5"; source "HAVANA"; tag "CCDS";
chr5	HAVANA	exon	22522391	22522438	.	-	.	gene_id "ENSMUSG00000029012.11"; transcript_id "ENSMUST00000135906.7"; gene_type "protein_coding"; gene_status "KNOWN"; gene_name "Orc5"; transcript_type "retained_intron"; transcript_status "KNOWN"; transcript_name "Orc5-202"; exon_number "10"; exon_id "ENSMUSE00001255302.1"; talon_gene "13328"; talon_transcript "34680"; talon_exon "183371"; ccdsid "CCDS19110.1"; exon_status "KNOWN"; level "2"; protein_id "ENSMUSP00000030872.5"; source "HAVANA"; tag "CCDS";
chr5	HAVANA	exon	22516704	22516814	.	-	.	gene_id "ENSMUSG00000029012.11"; transcript_id "ENSMUST00000135906.7"; gene_type "protein_coding"; gene_status "KNOWN"; gene_name "Orc5"; transcript_type "retained_intron"; transcript_status "KNOWN"; transcript_name "Orc5-202"; exon_number "11"; exon_id "ENSMUSE00001254872.1"; talon_gene "13328"; talon_transcript "34680"; talon_exon "183373"; ccdsid "CCDS19110.1"; exon_status "KNOWN"; level "2"; protein_id "ENSMUSP00000030872.5"; source "HAVANA"; tag "CCDS";
chr5	HAVANA	exon	22499976	22500088	.	-	.	gene_id "ENSMUSG00000029012.11"; transcript_id "ENSMUST00000135906.7"; gene_type "protein_coding"; gene_status "KNOWN"; gene_name "Orc5"; transcript_type "retained_intron"; transcript_status "KNOWN"; transcript_name "Orc5-202"; exon_number "12"; exon_id "ENSMUSE00001248226.1"; talon_gene "13328"; talon_transcript "34680"; talon_exon "183375"; ccdsid "CCDS19110.1"; exon_status "KNOWN"; level "2"; protein_id "ENSMUSP00000030872.5"; source "HAVANA"; tag "CCDS";
chr5	HAVANA	exon	22486485	22487217	.	-	.	gene_id "ENSMUSG00000029012.11"; transcript_id "ENSMUST00000135906.7"; gene_type "protein_coding"; gene_status "KNOWN"; gene_name "Orc5"; transcript_type "retained_intron"; transcript_status "KNOWN"; transcript_name "Orc5-202"; exon_number "13"; exon_id "ENSMUSE00000795964.1"; talon_gene "13328"; talon_transcript "34680"; talon_exon "183377"; exon_status "KNOWN"; level "2"; source "HAVANA";
chr5	TALON	transcript	22486485	22550375	.	-	.	gene_id "ENSMUSG00000029012.11"; transcript_id "ENCODEMT000173965"; gene_name "Orc5"; gene_status "KNOWN"; gene_type "protein_coding"; transcript_status "NOVEL"; transcript_name "ENCODEMT000173965"; talon_gene "13328"; talon_transcript "173965"; NIC_transcript "TRUE";
chr5	HAVANA	exon	22550192	22550375	.	-	.	gene_id "ENSMUSG00000029012.11"; transcript_id "ENCODEMT000173965"; gene_type "protein_coding"; gene_status "KNOWN"; gene_name "Orc5"; transcript_status "NOVEL"; transcript_name "ENCODEMT000173965"; exon_number "1"; exon_id "ENSMUSE00001253802.1"; talon_gene "13328"; talon_transcript "173965"; talon_exon "183378"; ccdsid "CCDS19110.1"; exon_status "KNOWN"; level "2"; protein_id "ENSMUSP00000030872.5"; source "HAVANA"; tag "CCDS";
chr5	HAVANA	exon	22547924	22548016	.	-	.	gene_id "ENSMUSG00000029012.11"; transcript_id "ENCODEMT000173965"; gene_type "protein_coding"; gene_status "KNOWN"; gene_name "Orc5"; transcript_status "NOVEL"; transcript_name "ENCODEMT000173965"; exon_number "2"; exon_id "ENSMUSE00001296244.1"; talon_gene "13328"; talon_transcript "173965"; talon_exon "183355"; ccdsid "CCDS19110.1"; exon_status "KNOWN"; level "2"; protein_id "ENSMUSP00000030872.5"; source "HAVANA"; tag "CCDS";
chr5	HAVANA	exon	22546398	22546504	.	-	.	gene_id "ENSMUSG00000029012.11"; transcript_id "ENCODEMT000173965"; gene_type "protein_coding"; gene_status "KNOWN"; gene_name "Orc5"; transcript_status "NOVEL"; transcript_name "ENCODEMT000173965"; exon_number "3"; exon_id "ENSMUSE00000808544.1"; talon_gene "13328"; talon_transcript "173965"; talon_exon "183387"; exon_status "KNOWN"; level "2"; source "HAVANA";
chr5	HAVANA	exon	22537522	22537596	.	-	.	gene_id "ENSMUSG00000029012.11"; transcript_id "ENCODEMT000173965"; gene_type "protein_coding"; gene_status "KNOWN"; gene_name "Orc5"; transcript_status "NOVEL"; transcript_name "ENCODEMT000173965"; exon_number "4"; exon_id "ENSMUSE00001229878.1"; talon_gene "13328"; talon_transcript "173965"; talon_exon "183359"; ccdsid "CCDS19110.1"; exon_status "KNOWN"; level "2"; protein_id "ENSMUSP00000030872.5"; source "HAVANA"; tag "CCDS";
chr5	HAVANA	exon	22533763	22533874	.	-	.	gene_id "ENSMUSG00000029012.11"; transcript_id "ENCODEMT000173965"; gene_type "protein_coding"; gene_status "KNOWN"; gene_name "Orc5"; transcript_status "NOVEL"; transcript_name "ENCODEMT000173965"; exon_number "5"; exon_id "ENSMUSE00001209252.1"; talon_gene "13328"; talon_transcript "173965"; talon_exon "183361"; ccdsid "CCDS19110.1"; exon_status "KNOWN"; level "2"; protein_id "ENSMUSP00000030872.5"; source "HAVANA"; tag "CCDS";
chr5	HAVANA	exon	22529155	22529285	.	-	.	gene_id "ENSMUSG00000029012.11"; transcript_id "ENCODEMT000173965"; gene_type "protein_coding"; gene_status "KNOWN"; gene_name "Orc5"; transcript_status "NOVEL"; transcript_name "ENCODEMT000173965"; exon_number "6"; exon_id "ENSMUSE00001279649.1"; talon_gene "13328"; talon_transcript "173965"; talon_exon "183363"; ccdsid "CCDS19110.1"; exon_status "KNOWN"; level "2"; protein_id "ENSMUSP00000030872.5"; source "HAVANA"; tag "CCDS";
chr5	HAVANA	exon	22526535	22526583	.	-	.	gene_id "ENSMUSG00000029012.11"; transcript_id "ENCODEMT000173965"; gene_type "protein_coding"; gene_status "KNOWN"; gene_name "Orc5"; transcript_status "NOVEL"; transcript_name "ENCODEMT000173965"; exon_number "7"; exon_id "ENSMUSE00001209633.1"; talon_gene "13328"; talon_transcript "173965"; talon_exon "183379"; ccdsid "CCDS19110.1"; exon_status "KNOWN"; level "2"; protein_id "ENSMUSP00000030872.5"; source "HAVANA"; tag "CCDS";
chr5	HAVANA	exon	22526363	22526453	.	-	.	gene_id "ENSMUSG00000029012.11"; transcript_id "ENCODEMT000173965"; gene_type "protein_coding"; gene_status "KNOWN"; gene_name "Orc5"; transcript_status "NOVEL"; transcript_name "ENCODEMT000173965"; exon_number "8"; exon_id "ENSMUSE00001235689.1"; talon_gene "13328"; talon_transcript "173965"; talon_exon "183381"; ccdsid "CCDS19110.1"; exon_status "KNOWN"; level "2"; protein_id "ENSMUSP00000030872.5"; source "HAVANA"; tag "CCDS";
chr5	HAVANA	exon	22524816	22524868	.	-	.	gene_id "ENSMUSG00000029012.11"; transcript_id "ENCODEMT000173965"; gene_type "protein_coding"; gene_status "KNOWN"; gene_name "Orc5"; transcript_status "NOVEL"; transcript_name "ENCODEMT000173965"; exon_number "9"; exon_id "ENSMUSE00001273351.1"; talon_gene "13328"; talon_transcript "173965"; talon_exon "183367"; ccdsid "CCDS19110.1"; exon_status "KNOWN"; level "2"; protein_id "ENSMUSP00000030872.5"; source "HAVANA"; tag "CCDS";
chr5	HAVANA	exon	22523516	22523628	.	-	.	gene_id "ENSMUSG00000029012.11"; transcript_id "ENCODEMT000173965"; gene_type "protein_coding"; gene_status "KNOWN"; gene_name "Orc5"; transcript_status "NOVEL"; transcript_name "ENCODEMT000173965"; exon_number "10"; exon_id "ENSMUSE00001240166.1"; talon_gene "13328"; talon_transcript "173965"; talon_exon "183369"; ccdsid "CCDS19110.1"; exon_status "KNOWN"; level "2"; protein_id "ENSMUSP00000030872.5"; source "HAVANA"; tag "CCDS";
chr5	HAVANA	exon	22522391	22522438	.	-	.	gene_id "ENSMUSG00000029012.11"; transcript_id "ENCODEMT000173965"; gene_type "protein_coding"; gene_status "KNOWN"; gene_name "Orc5"; transcript_status "NOVEL"; transcript_name "ENCODEMT000173965"; exon_number "11"; exon_id "ENSMUSE00001255302.1"; talon_gene "13328"; talon_transcript "173965"; talon_exon "183371"; ccdsid "CCDS19110.1"; exon_status "KNOWN"; level "2"; protein_id "ENSMUSP00000030872.5"; source "HAVANA"; tag "CCDS";
chr5	HAVANA	exon	22516704	22516814	.	-	.	gene_id "ENSMUSG00000029012.11"; transcript_id "ENCODEMT000173965"; gene_type "protein_coding"; gene_status "KNOWN"; gene_name "Orc5"; transcript_status "NOVEL"; transcript_name "ENCODEMT000173965"; exon_number "12"; exon_id "ENSMUSE00001254872.1"; talon_gene "13328"; talon_transcript "173965"; talon_exon "183373"; ccdsid "CCDS19110.1"; exon_status "KNOWN"; level "2"; protein_id "ENSMUSP00000030872.5"; source "HAVANA"; tag "CCDS";
chr5	HAVANA	exon	22499976	22500088	.	-	.	gene_id "ENSMUSG00000029012.11"; transcript_id "ENCODEMT000173965"; gene_type "protein_coding"; gene_status "KNOWN"; gene_name "Orc5"; transcript_status "NOVEL"; transcript_name "ENCODEMT000173965"; exon_number "13"; exon_id "ENSMUSE00001248226.1"; talon_gene "13328"; talon_transcript "173965"; talon_exon "183375"; ccdsid "CCDS19110.1"; exon_status "KNOWN"; level "2"; protein_id "ENSMUSP00000030872.5"; source "HAVANA"; tag "CCDS";
chr5	HAVANA	exon	22486485	22487217	.	-	.	gene_id "ENSMUSG00000029012.11"; transcript_id "ENCODEMT000173965"; gene_type "protein_coding"; gene_status "KNOWN"; gene_name "Orc5"; transcript_status "NOVEL"; transcript_name "ENCODEMT000173965"; exon_number "14"; exon_id "ENSMUSE00000795964.1"; talon_gene "13328"; talon_transcript "173965"; talon_exon "183377"; exon_status "KNOWN"; level "2"; source "HAVANA";
chr5	HAVANA	transcript	22486489	22550375	.	-	.	gene_id "ENSMUSG00000029012.11"; transcript_id "ENSMUST00000030872.11"; gene_name "Orc5"; gene_status "KNOWN"; gene_type "protein_coding"; transcript_type "protein_coding"; transcript_status "KNOWN"; transcript_name "Orc5-201"; talon_gene "13328"; talon_transcript "34681"; ccdsid "CCDS19110.1"; havana_transcript "OTTMUST00000050834.1"; level "2"; protein_id "ENSMUSP00000030872.5"; source "HAVANA"; tag "CCDS"; transcript_support_level "1";
chr5	HAVANA	exon	22550192	22550375	.	-	.	gene_id "ENSMUSG00000029012.11"; transcript_id "ENSMUST00000030872.11"; gene_type "protein_coding"; gene_status "KNOWN"; gene_name "Orc5"; transcript_type "protein_coding"; transcript_status "KNOWN"; transcript_name "Orc5-201"; exon_number "1"; exon_id "ENSMUSE00001253802.1"; talon_gene "13328"; talon_transcript "34681"; talon_exon "183378"; ccdsid "CCDS19110.1"; exon_status "KNOWN"; level "2"; protein_id "ENSMUSP00000030872.5"; source "HAVANA"; tag "CCDS";
chr5	HAVANA	exon	22547924	22548016	.	-	.	gene_id "ENSMUSG00000029012.11"; transcript_id "ENSMUST00000030872.11"; gene_type "protein_coding"; gene_status "KNOWN"; gene_name "Orc5"; transcript_type "protein_coding"; transcript_status "KNOWN"; transcript_name "Orc5-201"; exon_number "2"; exon_id "ENSMUSE00001296244.1"; talon_gene "13328"; talon_transcript "34681"; talon_exon "183355"; ccdsid "CCDS19110.1"; exon_status "KNOWN"; level "2"; protein_id "ENSMUSP00000030872.5"; source "HAVANA"; tag "CCDS";
chr5	HAVANA	exon	22546398	22546598	.	-	.	gene_id "ENSMUSG00000029012.11"; transcript_id "ENSMUST00000030872.11"; gene_type "protein_coding"; gene_status "KNOWN"; gene_name "Orc5"; transcript_type "protein_coding"; transcript_status "KNOWN"; transcript_name "Orc5-201"; exon_number "3"; exon_id "ENSMUSE00001290512.1"; talon_gene "13328"; talon_transcript "34681"; talon_exon "183357"; ccdsid "CCDS19110.1"; exon_status "KNOWN"; level "2"; protein_id "ENSMUSP00000030872.5"; source "HAVANA"; tag "CCDS";
chr5	HAVANA	exon	22537522	22537596	.	-	.	gene_id "ENSMUSG00000029012.11"; transcript_id "ENSMUST00000030872.11"; gene_type "protein_coding"; gene_status "KNOWN"; gene_name "Orc5"; transcript_type "protein_coding"; transcript_status "KNOWN"; transcript_name "Orc5-201"; exon_number "4"; exon_id "ENSMUSE00001229878.1"; talon_gene "13328"; talon_transcript "34681"; talon_exon "183359"; ccdsid "CCDS19110.1"; exon_status "KNOWN"; level "2"; protein_id "ENSMUSP00000030872.5"; source "HAVANA"; tag "CCDS";
chr5	HAVANA	exon	22533763	22533874	.	-	.	gene_id "ENSMUSG00000029012.11"; transcript_id "ENSMUST00000030872.11"; gene_type "protein_coding"; gene_status "KNOWN"; gene_name "Orc5"; transcript_type "protein_coding"; transcript_status "KNOWN"; transcript_name "Orc5-201"; exon_number "5"; exon_id "ENSMUSE00001209252.1"; talon_gene "13328"; talon_transcript "34681"; talon_exon "183361"; ccdsid "CCDS19110.1"; exon_status "KNOWN"; level "2"; protein_id "ENSMUSP00000030872.5"; source "HAVANA"; tag "CCDS";
chr5	HAVANA	exon	22529155	22529285	.	-	.	gene_id "ENSMUSG00000029012.11"; transcript_id "ENSMUST00000030872.11"; gene_type "protein_coding"; gene_status "KNOWN"; gene_name "Orc5"; transcript_type "protein_coding"; transcript_status "KNOWN"; transcript_name "Orc5-201"; exon_number "6"; exon_id "ENSMUSE00001279649.1"; talon_gene "13328"; talon_transcript "34681"; talon_exon "183363"; ccdsid "CCDS19110.1"; exon_status "KNOWN"; level "2"; protein_id "ENSMUSP00000030872.5"; source "HAVANA"; tag "CCDS";
chr5	HAVANA	exon	22526535	22526583	.	-	.	gene_id "ENSMUSG00000029012.11"; transcript_id "ENSMUST00000030872.11"; gene_type "protein_coding"; gene_status "KNOWN"; gene_name "Orc5"; transcript_type "protein_coding"; transcript_status "KNOWN"; transcript_name "Orc5-201"; exon_number "7"; exon_id "ENSMUSE00001209633.1"; talon_gene "13328"; talon_transcript "34681"; talon_exon "183379"; ccdsid "CCDS19110.1"; exon_status "KNOWN"; level "2"; protein_id "ENSMUSP00000030872.5"; source "HAVANA"; tag "CCDS";
chr5	HAVANA	exon	22526363	22526453	.	-	.	gene_id "ENSMUSG00000029012.11"; transcript_id "ENSMUST00000030872.11"; gene_type "protein_coding"; gene_status "KNOWN"; gene_name "Orc5"; transcript_type "protein_coding"; transcript_status "KNOWN"; transcript_name "Orc5-201"; exon_number "8"; exon_id "ENSMUSE00001235689.1"; talon_gene "13328"; talon_transcript "34681"; talon_exon "183381"; ccdsid "CCDS19110.1"; exon_status "KNOWN"; level "2"; protein_id "ENSMUSP00000030872.5"; source "HAVANA"; tag "CCDS";
chr5	HAVANA	exon	22524816	22524868	.	-	.	gene_id "ENSMUSG00000029012.11"; transcript_id "ENSMUST00000030872.11"; gene_type "protein_coding"; gene_status "KNOWN"; gene_name "Orc5"; transcript_type "protein_coding"; transcript_status "KNOWN"; transcript_name "Orc5-201"; exon_number "9"; exon_id "ENSMUSE00001273351.1"; talon_gene "13328"; talon_transcript "34681"; talon_exon "183367"; ccdsid "CCDS19110.1"; exon_status "KNOWN"; level "2"; protein_id "ENSMUSP00000030872.5"; source "HAVANA"; tag "CCDS";
chr5	HAVANA	exon	22523516	22523628	.	-	.	gene_id "ENSMUSG00000029012.11"; transcript_id "ENSMUST00000030872.11"; gene_type "protein_coding"; gene_status "KNOWN"; gene_name "Orc5"; transcript_type "protein_coding"; transcript_status "KNOWN"; transcript_name "Orc5-201"; exon_number "10"; exon_id "ENSMUSE00001240166.1"; talon_gene "13328"; talon_transcript "34681"; talon_exon "183369"; ccdsid "CCDS19110.1"; exon_status "KNOWN"; level "2"; protein_id "ENSMUSP00000030872.5"; source "HAVANA"; tag "CCDS";
chr5	HAVANA	exon	22522391	22522438	.	-	.	gene_id "ENSMUSG00000029012.11"; transcript_id "ENSMUST00000030872.11"; gene_type "protein_coding"; gene_status "KNOWN"; gene_name "Orc5"; transcript_type "protein_coding"; transcript_status "KNOWN"; transcript_name "Orc5-201"; exon_number "11"; exon_id "ENSMUSE00001255302.1"; talon_gene "13328"; talon_transcript "34681"; talon_exon "183371"; ccdsid "CCDS19110.1"; exon_status "KNOWN"; level "2"; protein_id "ENSMUSP00000030872.5"; source "HAVANA"; tag "CCDS";
chr5	HAVANA	exon	22516704	22516814	.	-	.	gene_id "ENSMUSG00000029012.11"; transcript_id "ENSMUST00000030872.11"; gene_type "protein_coding"; gene_status "KNOWN"; gene_name "Orc5"; transcript_type "protein_coding"; transcript_status "KNOWN"; transcript_name "Orc5-201"; exon_number "12"; exon_id "ENSMUSE00001254872.1"; talon_gene "13328"; talon_transcript "34681"; talon_exon "183373"; ccdsid "CCDS19110.1"; exon_status "KNOWN"; level "2"; protein_id "ENSMUSP00000030872.5"; source "HAVANA"; tag "CCDS";
chr5	HAVANA	exon	22499976	22500088	.	-	.	gene_id "ENSMUSG00000029012.11"; transcript_id "ENSMUST00000030872.11"; gene_type "protein_coding"; gene_status "KNOWN"; gene_name "Orc5"; transcript_type "protein_coding"; transcript_status "KNOWN"; transcript_name "Orc5-201"; exon_number "13"; exon_id "ENSMUSE00001248226.1"; talon_gene "13328"; talon_transcript "34681"; talon_exon "183375"; ccdsid "CCDS19110.1"; exon_status "KNOWN"; level "2"; protein_id "ENSMUSP00000030872.5"; source "HAVANA"; tag "CCDS";
chr5	HAVANA	exon	22486489	22487217	.	-	.	gene_id "ENSMUSG00000029012.11"; transcript_id "ENSMUST00000030872.11"; gene_type "protein_coding"; gene_status "KNOWN"; gene_name "Orc5"; transcript_type "protein_coding"; transcript_status "KNOWN"; transcript_name "Orc5-201"; exon_number "14"; exon_id "ENSMUSE00000822644.1"; talon_gene "13328"; talon_transcript "34681"; talon_exon "183382"; ccdsid "CCDS19110.1"; exon_status "KNOWN"; level "2"; protein_id "ENSMUSP00000030872.5"; source "HAVANA"; tag "CCDS";
chr5	HAVANA	gene	22528321	22528719	.	-	.	gene_id "ENSMUSG00000084235.2"; gene_name "Gm15421"; gene_status "KNOWN"; gene_type "transcribed_processed_pseudogene"; talon_gene "13329"; havana_gene "OTTMUSG00000021442.1"; level "2"; tag "overlapping_locus";
chr5	HAVANA	transcript	22528321	22528719	.	-	.	gene_id "ENSMUSG00000084235.2"; transcript_id "ENSMUST00000118224.1"; gene_name "Gm15421"; gene_status "KNOWN"; gene_type "transcribed_processed_pseudogene"; transcript_type "transcribed_processed_pseudogene"; transcript_status "KNOWN"; transcript_name "Gm15421-202"; talon_gene "13329"; talon_transcript "34686"; havana_transcript "OTTMUST00000050840.1"; level "2"; ont "PGO:0000019"; source "HAVANA"; tag "basic"; transcript_support_level "NA";
chr5	HAVANA	exon	22528321	22528719	.	-	.	gene_id "ENSMUSG00000084235.2"; transcript_id "ENSMUST00000118224.1"; gene_type "transcribed_processed_pseudogene"; gene_status "KNOWN"; gene_name "Gm15421"; transcript_type "transcribed_processed_pseudogene"; transcript_status "KNOWN"; transcript_name "Gm15421-202"; exon_number "1"; exon_id "ENSMUSE00000715846.1"; talon_gene "13329"; talon_transcript "34686"; talon_exon "183393"; exon_status "KNOWN"; level "2"; ont "PGO:0000019"; source "HAVANA"; tag "basic";
chr5	HAVANA	gene	22563957	22564252	.	+	.	gene_id "ENSMUSG00000105156.1"; gene_name "Gm9057"; gene_status "KNOWN"; gene_type "processed_pseudogene"; talon_gene "13332"; havana_gene "OTTMUSG00000053420.1"; level "1"; tag "overlapping_locus";
chr5	HAVANA	transcript	22563957	22564252	.	+	.	gene_id "ENSMUSG00000105156.1"; transcript_id "ENSMUST00000198791.1"; gene_name "Gm9057"; gene_status "KNOWN"; gene_type "processed_pseudogene"; transcript_type "processed_pseudogene"; transcript_status "KNOWN"; transcript_name "Gm9057-201"; talon_gene "13332"; talon_transcript "34694"; havana_transcript "OTTMUST00000133314.1"; level "1"; ont "PGO:0000004"; source "HAVANA"; tag "basic"; transcript_support_level "NA";
chr5	HAVANA	exon	22563957	22564252	.	+	.	gene_id "ENSMUSG00000105156.1"; transcript_id "ENSMUST00000198791.1"; gene_type "processed_pseudogene"; gene_status "KNOWN"; gene_name "Gm9057"; transcript_type "processed_pseudogene"; transcript_status "KNOWN"; transcript_name "Gm9057-201"; exon_number "1"; exon_id "ENSMUSE00001355728.1"; talon_gene "13332"; talon_transcript "34694"; talon_exon "183423"; exon_status "KNOWN"; level "1"; ont "PGO:0000004"; source "HAVANA"; tag "basic";
chr5	HAVANA	gene	22612628	22613182	.	-	.	gene_id "ENSMUSG00000081855.4"; gene_name "Rpl17-ps5"; gene_status "KNOWN"; gene_type "processed_pseudogene"; talon_gene "13333"; havana_gene "OTTMUSG00000025476.1"; level "2";
chr5	HAVANA	transcript	22612628	22613182	.	-	.	gene_id "ENSMUSG00000081855.4"; transcript_id "ENSMUST00000121001.1"; gene_name "Rpl17-ps5"; gene_status "KNOWN"; gene_type "processed_pseudogene"; transcript_type "processed_pseudogene"; transcript_status "KNOWN"; transcript_name "Rpl17-ps5-201"; talon_gene "13333"; talon_transcript "34695"; havana_transcript "OTTMUST00000062721.1"; level "2"; ont "PGO:0000004"; source "HAVANA"; tag "basic"; transcript_support_level "NA";
chr5	HAVANA	exon	22612628	22613182	.	-	.	gene_id "ENSMUSG00000081855.4"; transcript_id "ENSMUST00000121001.1"; gene_type "processed_pseudogene"; gene_status "KNOWN"; gene_name "Rpl17-ps5"; transcript_type "processed_pseudogene"; transcript_status "KNOWN"; transcript_name "Rpl17-ps5-201"; exon_number "1"; exon_id "ENSMUSE00000709221.1"; talon_gene "13333"; talon_transcript "34695"; talon_exon "183424"; exon_status "KNOWN"; level "2"; ont "PGO:0000004"; source "HAVANA"; tag "basic";
chr5	HAVANA	gene	22693561	22694719	.	-	.	gene_id "ENSMUSG00000106181.1"; gene_name "Gm9523"; gene_status "KNOWN"; gene_type "processed_pseudogene"; talon_gene "13335"; havana_gene "OTTMUSG00000053421.1"; level "1"; tag "pseudo_consens";
chr5	HAVANA	transcript	22693561	22694719	.	-	.	gene_id "ENSMUSG00000106181.1"; transcript_id "ENSMUST00000199146.1"; gene_name "Gm9523"; gene_status "KNOWN"; gene_type "processed_pseudogene"; transcript_type "processed_pseudogene"; transcript_status "KNOWN"; transcript_name "Gm9523-201"; talon_gene "13335"; talon_transcript "34697"; havana_transcript "OTTMUST00000133315.1"; level "1"; ont "PGO:0000004"; source "HAVANA"; tag "basic"; transcript_support_level "NA";
chr5	HAVANA	exon	22693561	22694719	.	-	.	gene_id "ENSMUSG00000106181.1"; transcript_id "ENSMUST00000199146.1"; gene_type "processed_pseudogene"; gene_status "KNOWN"; gene_name "Gm9523"; transcript_type "processed_pseudogene"; transcript_status "KNOWN"; transcript_name "Gm9523-201"; exon_number "1"; exon_id "ENSMUSE00001354849.1"; talon_gene "13335"; talon_transcript "34697"; talon_exon "183426"; exon_status "KNOWN"; level "1"; ont "PGO:0000004"; source "HAVANA"; tag "basic";
chr5	HAVANA	gene	22724578	22726168	.	-	.	gene_id "ENSMUSG00000104913.1"; gene_name "Gm6560"; gene_status "KNOWN"; gene_type "processed_pseudogene"; talon_gene "13336"; havana_gene "OTTMUSG00000053422.1"; level "1"; tag "pseudo_consens";
chr5	HAVANA	transcript	22724578	22726168	.	-	.	gene_id "ENSMUSG00000104913.1"; transcript_id "ENSMUST00000198588.1"; gene_name "Gm6560"; gene_status "KNOWN"; gene_type "processed_pseudogene"; transcript_type "processed_pseudogene"; transcript_status "KNOWN"; transcript_name "Gm6560-201"; talon_gene "13336"; talon_transcript "34698"; havana_transcript "OTTMUST00000133316.1"; level "1"; ont "PGO:0000004"; source "HAVANA"; tag "basic"; transcript_support_level "NA";
chr5	HAVANA	exon	22724578	22726168	.	-	.	gene_id "ENSMUSG00000104913.1"; transcript_id "ENSMUST00000198588.1"; gene_type "processed_pseudogene"; gene_status "KNOWN"; gene_name "Gm6560"; transcript_type "processed_pseudogene"; transcript_status "KNOWN"; transcript_name "Gm6560-201"; exon_number "1"; exon_id "ENSMUSE00001347751.1"; talon_gene "13336"; talon_transcript "34698"; talon_exon "183427"; exon_status "KNOWN"; level "1"; ont "PGO:0000004"; source "HAVANA"; tag "basic";
chr5	HAVANA	gene	22738910	22746907	.	-	.	gene_id "ENSMUSG00000105076.1"; gene_name "A930003O13Rik"; gene_status "KNOWN"; gene_type "lincRNA"; talon_gene "13337"; havana_gene "OTTMUSG00000053423.1"; level "2";
chr5	HAVANA	transcript	22738910	22746887	.	-	.	gene_id "ENSMUSG00000105076.1"; transcript_id "ENSMUST00000199056.1"; gene_name "A930003O13Rik"; gene_status "KNOWN"; gene_type "lincRNA"; transcript_type "lincRNA"; transcript_status "KNOWN"; transcript_name "A930003O13Rik-203"; talon_gene "13337"; talon_transcript "34699"; havana_transcript "OTTMUST00000133317.1"; level "2"; source "HAVANA"; tag "basic"; transcript_support_level "1";
chr5	HAVANA	exon	22745585	22746887	.	-	.	gene_id "ENSMUSG00000105076.1"; transcript_id "ENSMUST00000199056.1"; gene_type "lincRNA"; gene_status "KNOWN"; gene_name "A930003O13Rik"; transcript_type "lincRNA"; transcript_status "KNOWN"; transcript_name "A930003O13Rik-203"; exon_number "1"; exon_id "ENSMUSE00001352328.1"; talon_gene "13337"; talon_transcript "34699"; talon_exon "183428"; exon_status "KNOWN"; level "2"; source "HAVANA"; tag "basic";
chr5	HAVANA	exon	22742988	22743207	.	-	.	gene_id "ENSMUSG00000105076.1"; transcript_id "ENSMUST00000199056.1"; gene_type "lincRNA"; gene_status "KNOWN"; gene_name "A930003O13Rik"; transcript_type "lincRNA"; transcript_status "KNOWN"; transcript_name "A930003O13Rik-203"; exon_number "2"; exon_id "ENSMUSE00001352534.1"; talon_gene "13337"; talon_transcript "34699"; talon_exon "183430"; exon_status "KNOWN"; level "2"; source "HAVANA"; tag "basic";
chr5	HAVANA	exon	22738910	22739341	.	-	.	gene_id "ENSMUSG00000105076.1"; transcript_id "ENSMUST00000199056.1"; gene_type "lincRNA"; gene_status "KNOWN"; gene_name "A930003O13Rik"; transcript_type "lincRNA"; transcript_status "KNOWN"; transcript_name "A930003O13Rik-203"; exon_number "3"; exon_id "ENSMUSE00001355880.1"; talon_gene "13337"; talon_transcript "34699"; talon_exon "183432"; exon_status "KNOWN"; level "2"; source "HAVANA"; tag "basic";
chr5	HAVANA	transcript	22744019	22746907	.	-	.	gene_id "ENSMUSG00000105076.1"; transcript_id "ENSMUST00000196218.1"; gene_name "A930003O13Rik"; gene_status "KNOWN"; gene_type "lincRNA"; transcript_type "lincRNA"; transcript_status "KNOWN"; transcript_name "A930003O13Rik-201"; talon_gene "13337"; talon_transcript "34701"; havana_transcript "OTTMUST00000133319.1"; level "2"; source "HAVANA"; transcript_support_level "NA";
chr5	HAVANA	exon	22744019	22746907	.	-	.	gene_id "ENSMUSG00000105076.1"; transcript_id "ENSMUST00000196218.1"; gene_type "lincRNA"; gene_status "KNOWN"; gene_name "A930003O13Rik"; transcript_type "lincRNA"; transcript_status "KNOWN"; transcript_name "A930003O13Rik-201"; exon_number "1"; exon_id "ENSMUSE00001346785.1"; talon_gene "13337"; talon_transcript "34701"; talon_exon "183434"; exon_status "KNOWN"; level "2"; source "HAVANA";
chr5	HAVANA	gene	22775630	22778702	.	+	.	gene_id "ENSMUSG00000094832.1"; gene_name "Gm21846"; gene_status "KNOWN"; gene_type "TEC"; talon_gene "13340"; havana_gene "OTTMUSG00000046229.1"; level "2"; tag "overlapping_locus";
chr5	HAVANA	transcript	22775630	22778702	.	+	.	gene_id "ENSMUSG00000094832.1"; transcript_id "ENSMUST00000179257.1"; gene_name "Gm21846"; gene_status "KNOWN"; gene_type "TEC"; transcript_type "TEC"; transcript_status "KNOWN"; transcript_name "Gm21846-201"; talon_gene "13340"; talon_transcript "34705"; havana_transcript "OTTMUST00000120546.1"; level "2"; source "HAVANA"; tag "basic"; transcript_support_level "NA";
chr5	HAVANA	exon	22775630	22778702	.	+	.	gene_id "ENSMUSG00000094832.1"; transcript_id "ENSMUST00000179257.1"; gene_type "TEC"; gene_status "KNOWN"; gene_name "Gm21846"; transcript_type "TEC"; transcript_status "KNOWN"; transcript_name "Gm21846-201"; exon_number "1"; exon_id "ENSMUSE00001030523.1"; talon_gene "13340"; talon_transcript "34705"; talon_exon "183447"; exon_status "KNOWN"; level "2"; source "HAVANA"; tag "basic";
chr5	HAVANA	gene	23432287	23434269	.	-	.	gene_id "ENSMUSG00000073147.3"; gene_name "5031425E22Rik"; gene_status "KNOWN"; gene_type "lincRNA"; talon_gene "13347"; havana_gene "OTTMUSG00000046009.1"; level "2"; tag "overlapping_locus";
chr5	HAVANA	transcript	23432287	23434269	.	-	.	gene_id "ENSMUSG00000073147.3"; transcript_id "ENSMUST00000189045.1"; gene_name "5031425E22Rik"; gene_status "KNOWN"; gene_type "lincRNA"; transcript_type "lincRNA"; transcript_status "KNOWN"; transcript_name "5031425E22Rik-204"; talon_gene "13347"; talon_transcript "34716"; havana_transcript "OTTMUST00000120172.1"; level "2"; source "HAVANA"; transcript_support_level "NA";
chr5	HAVANA	exon	23432287	23434269	.	-	.	gene_id "ENSMUSG00000073147.3"; transcript_id "ENSMUST00000189045.1"; gene_type "lincRNA"; gene_status "KNOWN"; gene_name "5031425E22Rik"; transcript_type "lincRNA"; transcript_status "KNOWN"; transcript_name "5031425E22Rik-204"; exon_number "1"; exon_id "ENSMUSE00001320311.1"; talon_gene "13347"; talon_transcript "34716"; talon_exon "183494"; exon_status "KNOWN"; level "2"; source "HAVANA";
chr5	HAVANA	gene	23434441	23496358	.	+	.	gene_id "ENSMUSG00000029004.15"; gene_name "Kmt2e"; gene_status "KNOWN"; gene_type "protein_coding"; talon_gene "13351"; havana_gene "OTTMUSG00000021312.7"; level "2";
chr5	TALON	transcript	23434441	23486400	.	+	.	gene_id "ENSMUSG00000029004.15"; transcript_id "ENCODEMT000174689"; gene_name "Kmt2e"; gene_status "KNOWN"; gene_type "protein_coding"; transcript_status "NOVEL"; transcript_name "ENCODEMT000174689"; talon_gene "13351"; talon_transcript "174689"; ISM-prefix_to_IDs "34721,174638"; ISM-prefix_transcript "TRUE"; ISM_to_IDs "34721,174572,174638"; ISM_transcript "TRUE";
chr5	HAVANA	exon	23434441	23434783	.	+	.	gene_id "ENSMUSG00000029004.15"; transcript_id "ENCODEMT000174689"; gene_type "protein_coding"; gene_status "KNOWN"; gene_name "Kmt2e"; transcript_status "NOVEL"; transcript_name "ENCODEMT000174689"; exon_number "1"; exon_id "ENSMUSE00000602712.2"; talon_gene "13351"; talon_transcript "174689"; talon_exon "183500"; ccdsid "CCDS51430.1"; exon_status "KNOWN"; level "2"; protein_id "ENSMUSP00000142568.1"; source "HAVANA"; tag "CCDS";
chr5	HAVANA	exon	23450152	23450336	.	+	.	gene_id "ENSMUSG00000029004.15"; transcript_id "ENCODEMT000174689"; gene_type "protein_coding"; gene_status "KNOWN"; gene_name "Kmt2e"; transcript_status "NOVEL"; transcript_name "ENCODEMT000174689"; exon_number "2"; exon_id "ENSMUSE00000602711.1"; talon_gene "13351"; talon_transcript "174689"; talon_exon "183502"; ccdsid "CCDS51430.1"; exon_status "KNOWN"; level "2"; protein_id "ENSMUSP00000142568.1"; source "HAVANA"; tag "CCDS";
chr5	HAVANA	exon	23463016	23463130	.	+	.	gene_id "ENSMUSG00000029004.15"; transcript_id "ENCODEMT000174689"; gene_type "protein_coding"; gene_status "KNOWN"; gene_name "Kmt2e"; transcript_status "NOVEL"; transcript_name "ENCODEMT000174689"; exon_number "3"; exon_id "ENSMUSE00000265789.1"; talon_gene "13351"; talon_transcript "174689"; talon_exon "183504"; ccdsid "CCDS51430.1"; exon_status "KNOWN"; level "2"; protein_id "ENSMUSP00000142568.1"; source "HAVANA"; tag "CCDS";
chr5	HAVANA	exon	23464703	23464932	.	+	.	gene_id "ENSMUSG00000029004.15"; transcript_id "ENCODEMT000174689"; gene_type "protein_coding"; gene_status "KNOWN"; gene_name "Kmt2e"; transcript_status "NOVEL"; transcript_name "ENCODEMT000174689"; exon_number "4"; exon_id "ENSMUSE00000265780.1"; talon_gene "13351"; talon_transcript "174689"; talon_exon "183506"; ccdsid "CCDS51430.1"; exon_status "KNOWN"; level "2"; protein_id "ENSMUSP00000142568.1"; source "HAVANA"; tag "CCDS";
chr5	HAVANA	exon	23467108	23467188	.	+	.	gene_id "ENSMUSG00000029004.15"; transcript_id "ENCODEMT000174689"; gene_type "protein_coding"; gene_status "KNOWN"; gene_name "Kmt2e"; transcript_status "NOVEL"; transcript_name "ENCODEMT000174689"; exon_number "5"; exon_id "ENSMUSE00000265771.1"; talon_gene "13351"; talon_transcript "174689"; talon_exon "183508"; ccdsid "CCDS51430.1"; exon_status "KNOWN"; level "2"; protein_id "ENSMUSP00000142568.1"; source "HAVANA"; tag "CCDS";
chr5	HAVANA	exon	23471748	23471806	.	+	.	gene_id "ENSMUSG00000029004.15"; transcript_id "ENCODEMT000174689"; gene_type "protein_coding"; gene_status "KNOWN"; gene_name "Kmt2e"; transcript_status "NOVEL"; transcript_name "ENCODEMT000174689"; exon_number "6"; exon_id "ENSMUSE00000265763.1"; talon_gene "13351"; talon_transcript "174689"; talon_exon "183510"; ccdsid "CCDS51430.1"; exon_status "KNOWN"; level "2"; protein_id "ENSMUSP00000142568.1"; source "HAVANA"; tag "CCDS";
chr5	HAVANA	exon	23473481	23473653	.	+	.	gene_id "ENSMUSG00000029004.15"; transcript_id "ENCODEMT000174689"; gene_type "protein_coding"; gene_status "KNOWN"; gene_name "Kmt2e"; transcript_status "NOVEL"; transcript_name "ENCODEMT000174689"; exon_number "7"; exon_id "ENSMUSE00000184414.1"; talon_gene "13351"; talon_transcript "174689"; talon_exon "183512"; ccdsid "CCDS51430.1"; exon_status "KNOWN"; level "2"; protein_id "ENSMUSP00000142568.1"; source "HAVANA"; tag "CCDS";
chr5	HAVANA	exon	23476486	23476524	.	+	.	gene_id "ENSMUSG00000029004.15"; transcript_id "ENCODEMT000174689"; gene_type "protein_coding"; gene_status "KNOWN"; gene_name "Kmt2e"; transcript_status "NOVEL"; transcript_name "ENCODEMT000174689"; exon_number "8"; exon_id "ENSMUSE00000184412.1"; talon_gene "13351"; talon_transcript "174689"; talon_exon "183514"; ccdsid "CCDS51430.1"; exon_status "KNOWN"; level "2"; protein_id "ENSMUSP00000142568.1"; source "HAVANA"; tag "CCDS";
chr5	HAVANA	exon	23478514	23478744	.	+	.	gene_id "ENSMUSG00000029004.15"; transcript_id "ENCODEMT000174689"; gene_type "protein_coding"; gene_status "KNOWN"; gene_name "Kmt2e"; transcript_status "NOVEL"; transcript_name "ENCODEMT000174689"; exon_number "9"; exon_id "ENSMUSE00000184410.1"; talon_gene "13351"; talon_transcript "174689"; talon_exon "183516"; ccdsid "CCDS51430.1"; exon_status "KNOWN"; level "2"; protein_id "ENSMUSP00000142568.1"; source "HAVANA"; tag "CCDS";
chr5	HAVANA	exon	23478853	23478983	.	+	.	gene_id "ENSMUSG00000029004.15"; transcript_id "ENCODEMT000174689"; gene_type "protein_coding"; gene_status "KNOWN"; gene_name "Kmt2e"; transcript_status "NOVEL"; transcript_name "ENCODEMT000174689"; exon_number "10"; exon_id "ENSMUSE00000184416.1"; talon_gene "13351"; talon_transcript "174689"; talon_exon "183518"; ccdsid "CCDS51430.1"; exon_status "KNOWN"; level "2"; protein_id "ENSMUSP00000142568.1"; source "HAVANA"; tag "CCDS";
chr5	HAVANA	exon	23481209	23481326	.	+	.	gene_id "ENSMUSG00000029004.15"; transcript_id "ENCODEMT000174689"; gene_type "protein_coding"; gene_status "KNOWN"; gene_name "Kmt2e"; transcript_status "NOVEL"; transcript_name "ENCODEMT000174689"; exon_number "11"; exon_id "ENSMUSE00000184407.1"; talon_gene "13351"; talon_transcript "174689"; talon_exon "183526"; ccdsid "CCDS51430.1"; exon_status "KNOWN"; level "2"; protein_id "ENSMUSP00000092569.2"; source "HAVANA"; tag "CCDS";
chr5	HAVANA	exon	23482402	23482511	.	+	.	gene_id "ENSMUSG00000029004.15"; transcript_id "ENCODEMT000174689"; gene_type "protein_coding"; gene_status "KNOWN"; gene_name "Kmt2e"; transcript_status "NOVEL"; transcript_name "ENCODEMT000174689"; exon_number "12"; exon_id "ENSMUSE00001351676.1"; talon_gene "13351"; talon_transcript "174689"; talon_exon "183520"; ccdsid "CCDS51430.1"; exon_status "KNOWN"; level "2"; protein_id "ENSMUSP00000142568.1"; source "HAVANA"; tag "CCDS";
chr5	HAVANA	exon	23485347	23485611	.	+	.	gene_id "ENSMUSG00000029004.15"; transcript_id "ENCODEMT000174689"; gene_type "protein_coding"; gene_status "KNOWN"; gene_name "Kmt2e"; transcript_status "NOVEL"; transcript_name "ENCODEMT000174689"; exon_number "13"; exon_id "ENSMUSE00001347957.1"; talon_gene "13351"; talon_transcript "174689"; talon_exon "183522"; ccdsid "CCDS51430.1"; exon_status "KNOWN"; level "2"; protein_id "ENSMUSP00000142568.1"; source "HAVANA"; tag "CCDS";
chr5	HAVANA	exon	23486302	23486400	.	+	.	gene_id "ENSMUSG00000029004.15"; transcript_id "ENCODEMT000174689"; gene_type "protein_coding"; gene_status "KNOWN"; gene_name "Kmt2e"; transcript_status "NOVEL"; transcript_name "ENCODEMT000174689"; exon_number "14"; exon_id "ENSMUSE00001258968.1"; talon_gene "13351"; talon_transcript "174689"; talon_exon "183524"; ccdsid "CCDS51430.1"; exon_status "KNOWN"; level "2"; protein_id "ENSMUSP00000142568.1"; source "HAVANA"; tag "CCDS";
chr5	HAVANA	transcript	23492958	23496358	.	+	.	gene_id "ENSMUSG00000029004.15"; transcript_id "ENSMUST00000197591.1"; gene_name "Kmt2e"; gene_status "KNOWN"; gene_type "protein_coding"; transcript_type "retained_intron"; transcript_status "KNOWN"; transcript_name "Kmt2e-208"; talon_gene "13351"; talon_transcript "34727"; havana_transcript "OTTMUST00000133418.1"; level "2"; source "HAVANA"; transcript_support_level "NA";
chr5	HAVANA	exon	23492958	23496358	.	+	.	gene_id "ENSMUSG00000029004.15"; transcript_id "ENSMUST00000197591.1"; gene_type "protein_coding"; gene_status "KNOWN"; gene_name "Kmt2e"; transcript_type "retained_intron"; transcript_status "KNOWN"; transcript_name "Kmt2e-208"; exon_number "1"; exon_id "ENSMUSE00001355361.1"; talon_gene "13351"; talon_transcript "34727"; talon_exon "183572"; exon_status "KNOWN"; level "2"; source "HAVANA";
chr5	HAVANA	gene	23503264	23616555	.	-	.	gene_id "ENSMUSG00000062604.11"; gene_name "Srpk2"; gene_status "KNOWN"; gene_type "protein_coding"; talon_gene "13353"; havana_gene "OTTMUSG00000053492.4"; level "2"; tag "overlapping_locus";
chr5	HAVANA	transcript	23503264	23616534	.	-	.	gene_id "ENSMUSG00000062604.11"; transcript_id "ENSMUST00000088392.8"; gene_name "Srpk2"; gene_status "KNOWN"; gene_type "protein_coding"; transcript_type "protein_coding"; transcript_status "KNOWN"; transcript_name "Srpk2-201"; talon_gene "13353"; talon_transcript "34730"; ccdsid "CCDS39024.1"; havana_transcript "OTTMUST00000133419.1"; level "2"; protein_id "ENSMUSP00000085734.4"; source "HAVANA"; tag "CCDS"; transcript_support_level "1";
chr5	HAVANA	exon	23616327	23616534	.	-	.	gene_id "ENSMUSG00000062604.11"; transcript_id "ENSMUST00000088392.8"; gene_type "protein_coding"; gene_status "KNOWN"; gene_name "Srpk2"; transcript_type "protein_coding"; transcript_status "KNOWN"; transcript_name "Srpk2-201"; exon_number "1"; exon_id "ENSMUSE00000701768.2"; talon_gene "13353"; talon_transcript "34730"; talon_exon "183579"; ccdsid "CCDS39024.1"; exon_status "KNOWN"; level "2"; protein_id "ENSMUSP00000085734.4"; source "HAVANA"; tag "CCDS";
chr5	HAVANA	exon	23565114	23565265	.	-	.	gene_id "ENSMUSG00000062604.11"; transcript_id "ENSMUST00000088392.8"; gene_type "protein_coding"; gene_status "KNOWN"; gene_name "Srpk2"; transcript_type "protein_coding"; transcript_status "KNOWN"; transcript_name "Srpk2-201"; exon_number "2"; exon_id "ENSMUSE00001019693.1"; talon_gene "13353"; talon_transcript "34730"; talon_exon "183581"; ccdsid "CCDS39024.1"; exon_status "KNOWN"; level "2"; protein_id "ENSMUSP00000085734.4"; source "HAVANA"; tag "CCDS";
chr5	HAVANA	exon	23548455	23548563	.	-	.	gene_id "ENSMUSG00000062604.11"; transcript_id "ENSMUST00000088392.8"; gene_type "protein_coding"; gene_status "KNOWN"; gene_name "Srpk2"; transcript_type "protein_coding"; transcript_status "KNOWN"; transcript_name "Srpk2-201"; exon_number "3"; exon_id "ENSMUSE00001043934.1"; talon_gene "13353"; talon_transcript "34730"; talon_exon "183583"; ccdsid "CCDS39024.1"; exon_status "KNOWN"; level "2"; protein_id "ENSMUSP00000085734.4"; source "HAVANA"; tag "CCDS";
chr5	HAVANA	exon	23546980	23547067	.	-	.	gene_id "ENSMUSG00000062604.11"; transcript_id "ENSMUST00000088392.8"; gene_type "protein_coding"; gene_status "KNOWN"; gene_name "Srpk2"; transcript_type "protein_coding"; transcript_status "KNOWN"; transcript_name "Srpk2-201"; exon_number "4"; exon_id "ENSMUSE00000602686.1"; talon_gene "13353"; talon_transcript "34730"; talon_exon "183585"; ccdsid "CCDS39024.1"; exon_status "KNOWN"; level "2"; protein_id "ENSMUSP00000085734.4"; source "HAVANA"; tag "CCDS";
chr5	HAVANA	exon	23545523	23545610	.	-	.	gene_id "ENSMUSG00000062604.11"; transcript_id "ENSMUST00000088392.8"; gene_type "protein_coding"; gene_status "KNOWN"; gene_name "Srpk2"; transcript_type "protein_coding"; transcript_status "KNOWN"; transcript_name "Srpk2-201"; exon_number "5"; exon_id "ENSMUSE00000602685.1"; talon_gene "13353"; talon_transcript "34730"; talon_exon "183587"; ccdsid "CCDS39024.1"; exon_status "KNOWN"; level "2"; protein_id "ENSMUSP00000085734.4"; source "HAVANA"; tag "CCDS";
chr5	HAVANA	exon	23540375	23540481	.	-	.	gene_id "ENSMUSG00000062604.11"; transcript_id "ENSMUST00000088392.8"; gene_type "protein_coding"; gene_status "KNOWN"; gene_name "Srpk2"; transcript_type "protein_coding"; transcript_status "KNOWN"; transcript_name "Srpk2-201"; exon_number "6"; exon_id "ENSMUSE00000602684.1"; talon_gene "13353"; talon_transcript "34730"; talon_exon "183589"; ccdsid "CCDS39024.1"; exon_status "KNOWN"; level "2"; protein_id "ENSMUSP00000085734.4"; source "HAVANA"; tag "CCDS";
chr5	HAVANA	exon	23527897	23528062	.	-	.	gene_id "ENSMUSG00000062604.11"; transcript_id "ENSMUST00000088392.8"; gene_type "protein_coding"; gene_status "KNOWN"; gene_name "Srpk2"; transcript_type "protein_coding"; transcript_status "KNOWN"; transcript_name "Srpk2-201"; exon_number "7"; exon_id "ENSMUSE00000602683.1"; talon_gene "13353"; talon_transcript "34730"; talon_exon "183591"; ccdsid "CCDS39024.1"; exon_status "KNOWN"; level "2"; protein_id "ENSMUSP00000085734.4"; source "HAVANA"; tag "CCDS";
chr5	HAVANA	exon	23526790	23526815	.	-	.	gene_id "ENSMUSG00000062604.11"; transcript_id "ENSMUST00000088392.8"; gene_type "protein_coding"; gene_status "KNOWN"; gene_name "Srpk2"; transcript_type "protein_coding"; transcript_status "KNOWN"; transcript_name "Srpk2-201"; exon_number "8"; exon_id "ENSMUSE00000184366.3"; talon_gene "13353"; talon_transcript "34730"; talon_exon "183593"; ccdsid "CCDS39024.1"; exon_status "KNOWN"; level "2"; protein_id "ENSMUSP00000085734.4"; source "HAVANA"; tag "CCDS";
chr5	HAVANA	exon	23525496	23525745	.	-	.	gene_id "ENSMUSG00000062604.11"; transcript_id "ENSMUST00000088392.8"; gene_type "protein_coding"; gene_status "KNOWN"; gene_name "Srpk2"; transcript_type "protein_coding"; transcript_status "KNOWN"; transcript_name "Srpk2-201"; exon_number "9"; exon_id "ENSMUSE00001012333.1"; talon_gene "13353"; talon_transcript "34730"; talon_exon "183595"; ccdsid "CCDS39024.1"; exon_status "KNOWN"; level "2"; protein_id "ENSMUSP00000085734.4"; source "HAVANA"; tag "CCDS";
chr5	HAVANA	exon	23524148	23524615	.	-	.	gene_id "ENSMUSG00000062604.11"; transcript_id "ENSMUST00000088392.8"; gene_type "protein_coding"; gene_status "KNOWN"; gene_name "Srpk2"; transcript_type "protein_coding"; transcript_status "KNOWN"; transcript_name "Srpk2-201"; exon_number "10"; exon_id "ENSMUSE00000967965.1"; talon_gene "13353"; talon_transcript "34730"; talon_exon "183597"; ccdsid "CCDS39024.1"; exon_status "KNOWN"; level "2"; protein_id "ENSMUSP00000085734.4"; source "HAVANA"; tag "CCDS";
chr5	HAVANA	exon	23518619	23518719	.	-	.	gene_id "ENSMUSG00000062604.11"; transcript_id "ENSMUST00000088392.8"; gene_type "protein_coding"; gene_status "KNOWN"; gene_name "Srpk2"; transcript_type "protein_coding"; transcript_status "KNOWN"; transcript_name "Srpk2-201"; exon_number "11"; exon_id "ENSMUSE00000982088.1"; talon_gene "13353"; talon_transcript "34730"; talon_exon "183599"; ccdsid "CCDS39024.1"; exon_status "KNOWN"; level "2"; protein_id "ENSMUSP00000085734.4"; source "HAVANA"; tag "CCDS";
chr5	HAVANA	exon	23518416	23518523	.	-	.	gene_id "ENSMUSG00000062604.11"; transcript_id "ENSMUST00000088392.8"; gene_type "protein_coding"; gene_status "KNOWN"; gene_name "Srpk2"; transcript_type "protein_coding"; transcript_status "KNOWN"; transcript_name "Srpk2-201"; exon_number "12"; exon_id "ENSMUSE00001058711.1"; talon_gene "13353"; talon_transcript "34730"; talon_exon "183601"; ccdsid "CCDS39024.1"; exon_status "KNOWN"; level "2"; protein_id "ENSMUSP00000085734.4"; source "HAVANA"; tag "CCDS";
chr5	HAVANA	exon	23514634	23514703	.	-	.	gene_id "ENSMUSG00000062604.11"; transcript_id "ENSMUST00000088392.8"; gene_type "protein_coding"; gene_status "KNOWN"; gene_name "Srpk2"; transcript_type "protein_coding"; transcript_status "KNOWN"; transcript_name "Srpk2-201"; exon_number "13"; exon_id "ENSMUSE00000983111.1"; talon_gene "13353"; talon_transcript "34730"; talon_exon "183603"; ccdsid "CCDS39024.1"; exon_status "KNOWN"; level "2"; protein_id "ENSMUSP00000085734.4"; source "HAVANA"; tag "CCDS";
chr5	HAVANA	exon	23513952	23514044	.	-	.	gene_id "ENSMUSG00000062604.11"; transcript_id "ENSMUST00000088392.8"; gene_type "protein_coding"; gene_status "KNOWN"; gene_name "Srpk2"; transcript_type "protein_coding"; transcript_status "KNOWN"; transcript_name "Srpk2-201"; exon_number "14"; exon_id "ENSMUSE00001004543.1"; talon_gene "13353"; talon_transcript "34730"; talon_exon "183605"; ccdsid "CCDS39024.1"; exon_status "KNOWN"; level "2"; protein_id "ENSMUSP00000085734.4"; source "HAVANA"; tag "CCDS";
chr5	HAVANA	exon	23503264	23507720	.	-	.	gene_id "ENSMUSG00000062604.11"; transcript_id "ENSMUST00000088392.8"; gene_type "protein_coding"; gene_status "KNOWN"; gene_name "Srpk2"; transcript_type "protein_coding"; transcript_status "KNOWN"; transcript_name "Srpk2-201"; exon_number "15"; exon_id "ENSMUSE00000602676.4"; talon_gene "13353"; talon_transcript "34730"; talon_exon "183607"; ccdsid "CCDS39024.1"; exon_status "KNOWN"; level "2"; protein_id "ENSMUSP00000085734.4"; source "HAVANA"; tag "CCDS";
chr5	TALON	transcript	23504235	23675967	.	-	.	gene_id "ENSMUSG00000062604.11"; transcript_id "ENCODEMT000175273"; gene_name "Srpk2"; gene_status "KNOWN"; gene_type "protein_coding"; transcript_status "NOVEL"; transcript_name "ENCODEMT000175273"; talon_gene "13353"; talon_transcript "175273"; NIC_transcript "TRUE";
chr5	HAVANA	exon	23675858	23675967	.	-	.	gene_id "ENSMUSG00000062604.11"; transcript_id "ENCODEMT000175273"; gene_type "protein_coding"; gene_status "KNOWN"; gene_name "Srpk2"; transcript_status "NOVEL"; transcript_name "ENCODEMT000175273"; exon_number "1"; exon_id "ENSMUSE00001356935.1"; talon_gene "13353"; talon_transcript "175273"; talon_exon "183624"; exon_status "KNOWN"; level "2"; source "HAVANA";
chr5	HAVANA	exon	23675720	23675774	.	-	.	gene_id "ENSMUSG00000062604.11"; transcript_id "ENCODEMT000175273"; gene_type "protein_coding"; gene_status "KNOWN"; gene_name "Srpk2"; transcript_status "NOVEL"; transcript_name "ENCODEMT000175273"; exon_number "2"; exon_id "ENSMUSE00001347752.1"; talon_gene "13353"; talon_transcript "175273"; talon_exon "183610"; exon_status "KNOWN"; level "2"; protein_id "ENSMUSP00000143216.1"; source "HAVANA"; tag "cds_end_NF";
chr5	HAVANA	exon	23565114	23565265	.	-	.	gene_id "ENSMUSG00000062604.11"; transcript_id "ENCODEMT000175273"; gene_type "protein_coding"; gene_status "KNOWN"; gene_name "Srpk2"; transcript_status "NOVEL"; transcript_name "ENCODEMT000175273"; exon_number "3"; exon_id "ENSMUSE00001019693.1"; talon_gene "13353"; talon_transcript "175273"; talon_exon "183581"; ccdsid "CCDS39024.1"; exon_status "KNOWN"; level "2"; protein_id "ENSMUSP00000085734.4"; source "HAVANA"; tag "CCDS";
chr5	HAVANA	exon	23548455	23548563	.	-	.	gene_id "ENSMUSG00000062604.11"; transcript_id "ENCODEMT000175273"; gene_type "protein_coding"; gene_status "KNOWN"; gene_name "Srpk2"; transcript_status "NOVEL"; transcript_name "ENCODEMT000175273"; exon_number "4"; exon_id "ENSMUSE00001043934.1"; talon_gene "13353"; talon_transcript "175273"; talon_exon "183583"; ccdsid "CCDS39024.1"; exon_status "KNOWN"; level "2"; protein_id "ENSMUSP00000085734.4"; source "HAVANA"; tag "CCDS";
chr5	HAVANA	exon	23546980	23547067	.	-	.	gene_id "ENSMUSG00000062604.11"; transcript_id "ENCODEMT000175273"; gene_type "protein_coding"; gene_status "KNOWN"; gene_name "Srpk2"; transcript_status "NOVEL"; transcript_name "ENCODEMT000175273"; exon_number "5"; exon_id "ENSMUSE00000602686.1"; talon_gene "13353"; talon_transcript "175273"; talon_exon "183585"; ccdsid "CCDS39024.1"; exon_status "KNOWN"; level "2"; protein_id "ENSMUSP00000085734.4"; source "HAVANA"; tag "CCDS";
chr5	HAVANA	exon	23545523	23545610	.	-	.	gene_id "ENSMUSG00000062604.11"; transcript_id "ENCODEMT000175273"; gene_type "protein_coding"; gene_status "KNOWN"; gene_name "Srpk2"; transcript_status "NOVEL"; transcript_name "ENCODEMT000175273"; exon_number "6"; exon_id "ENSMUSE00000602685.1"; talon_gene "13353"; talon_transcript "175273"; talon_exon "183587"; ccdsid "CCDS39024.1"; exon_status "KNOWN"; level "2"; protein_id "ENSMUSP00000085734.4"; source "HAVANA"; tag "CCDS";
chr5	HAVANA	exon	23540375	23540481	.	-	.	gene_id "ENSMUSG00000062604.11"; transcript_id "ENCODEMT000175273"; gene_type "protein_coding"; gene_status "KNOWN"; gene_name "Srpk2"; transcript_status "NOVEL"; transcript_name "ENCODEMT000175273"; exon_number "7"; exon_id "ENSMUSE00000602684.1"; talon_gene "13353"; talon_transcript "175273"; talon_exon "183589"; ccdsid "CCDS39024.1"; exon_status "KNOWN"; level "2"; protein_id "ENSMUSP00000085734.4"; source "HAVANA"; tag "CCDS";
chr5	HAVANA	exon	23527897	23528062	.	-	.	gene_id "ENSMUSG00000062604.11"; transcript_id "ENCODEMT000175273"; gene_type "protein_coding"; gene_status "KNOWN"; gene_name "Srpk2"; transcript_status "NOVEL"; transcript_name "ENCODEMT000175273"; exon_number "8"; exon_id "ENSMUSE00000602683.1"; talon_gene "13353"; talon_transcript "175273"; talon_exon "183591"; ccdsid "CCDS39024.1"; exon_status "KNOWN"; level "2"; protein_id "ENSMUSP00000085734.4"; source "HAVANA"; tag "CCDS";
chr5	HAVANA	exon	23526790	23526815	.	-	.	gene_id "ENSMUSG00000062604.11"; transcript_id "ENCODEMT000175273"; gene_type "protein_coding"; gene_status "KNOWN"; gene_name "Srpk2"; transcript_status "NOVEL"; transcript_name "ENCODEMT000175273"; exon_number "9"; exon_id "ENSMUSE00000184366.3"; talon_gene "13353"; talon_transcript "175273"; talon_exon "183593"; ccdsid "CCDS39024.1"; exon_status "KNOWN"; level "2"; protein_id "ENSMUSP00000085734.4"; source "HAVANA"; tag "CCDS";
chr5	HAVANA	exon	23525496	23525745	.	-	.	gene_id "ENSMUSG00000062604.11"; transcript_id "ENCODEMT000175273"; gene_type "protein_coding"; gene_status "KNOWN"; gene_name "Srpk2"; transcript_status "NOVEL"; transcript_name "ENCODEMT000175273"; exon_number "10"; exon_id "ENSMUSE00001012333.1"; talon_gene "13353"; talon_transcript "175273"; talon_exon "183595"; ccdsid "CCDS39024.1"; exon_status "KNOWN"; level "2"; protein_id "ENSMUSP00000085734.4"; source "HAVANA"; tag "CCDS";
chr5	HAVANA	exon	23524148	23524615	.	-	.	gene_id "ENSMUSG00000062604.11"; transcript_id "ENCODEMT000175273"; gene_type "protein_coding"; gene_status "KNOWN"; gene_name "Srpk2"; transcript_status "NOVEL"; transcript_name "ENCODEMT000175273"; exon_number "11"; exon_id "ENSMUSE00000967965.1"; talon_gene "13353"; talon_transcript "175273"; talon_exon "183597"; ccdsid "CCDS39024.1"; exon_status "KNOWN"; level "2"; protein_id "ENSMUSP00000085734.4"; source "HAVANA"; tag "CCDS";
chr5	HAVANA	exon	23518619	23518719	.	-	.	gene_id "ENSMUSG00000062604.11"; transcript_id "ENCODEMT000175273"; gene_type "protein_coding"; gene_status "KNOWN"; gene_name "Srpk2"; transcript_status "NOVEL"; transcript_name "ENCODEMT000175273"; exon_number "12"; exon_id "ENSMUSE00000982088.1"; talon_gene "13353"; talon_transcript "175273"; talon_exon "183599"; ccdsid "CCDS39024.1"; exon_status "KNOWN"; level "2"; protein_id "ENSMUSP00000085734.4"; source "HAVANA"; tag "CCDS";
chr5	HAVANA	exon	23518416	23518523	.	-	.	gene_id "ENSMUSG00000062604.11"; transcript_id "ENCODEMT000175273"; gene_type "protein_coding"; gene_status "KNOWN"; gene_name "Srpk2"; transcript_status "NOVEL"; transcript_name "ENCODEMT000175273"; exon_number "13"; exon_id "ENSMUSE00001058711.1"; talon_gene "13353"; talon_transcript "175273"; talon_exon "183601"; ccdsid "CCDS39024.1"; exon_status "KNOWN"; level "2"; protein_id "ENSMUSP00000085734.4"; source "HAVANA"; tag "CCDS";
chr5	HAVANA	exon	23514634	23514703	.	-	.	gene_id "ENSMUSG00000062604.11"; transcript_id "ENCODEMT000175273"; gene_type "protein_coding"; gene_status "KNOWN"; gene_name "Srpk2"; transcript_status "NOVEL"; transcript_name "ENCODEMT000175273"; exon_number "14"; exon_id "ENSMUSE00000983111.1"; talon_gene "13353"; talon_transcript "175273"; talon_exon "183603"; ccdsid "CCDS39024.1"; exon_status "KNOWN"; level "2"; protein_id "ENSMUSP00000085734.4"; source "HAVANA"; tag "CCDS";
chr5	HAVANA	exon	23513952	23514044	.	-	.	gene_id "ENSMUSG00000062604.11"; transcript_id "ENCODEMT000175273"; gene_type "protein_coding"; gene_status "KNOWN"; gene_name "Srpk2"; transcript_status "NOVEL"; transcript_name "ENCODEMT000175273"; exon_number "15"; exon_id "ENSMUSE00001004543.1"; talon_gene "13353"; talon_transcript "175273"; talon_exon "183605"; ccdsid "CCDS39024.1"; exon_status "KNOWN"; level "2"; protein_id "ENSMUSP00000085734.4"; source "HAVANA"; tag "CCDS";
chr5	TALON	exon	23504235	23507720	.	-	.	gene_id "ENSMUSG00000062604.11"; transcript_id "ENCODEMT000175273"; gene_type "protein_coding"; gene_status "KNOWN"; gene_name "Srpk2"; transcript_status "NOVEL"; transcript_name "ENCODEMT000175273"; exon_number "16"; exon_id "769807"; talon_gene "13353"; talon_transcript "175273"; talon_exon "769807"; exon_status "NOVEL";
chr5	TALON	transcript	23504235	23524615	.	-	.	gene_id "ENSMUSG00000062604.11"; transcript_id "ENCODEMT000175274"; gene_name "Srpk2"; gene_status "KNOWN"; gene_type "protein_coding"; transcript_status "NOVEL"; transcript_name "ENCODEMT000175274"; talon_gene "13353"; talon_transcript "175274"; ISM-suffix_to_IDs "34730,34731,175270,175271,175272,175273"; ISM-suffix_transcript "TRUE"; ISM_to_IDs "34730,34731,175270,175271,175272,175273"; ISM_transcript "TRUE";
chr5	HAVANA	exon	23524148	23524615	.	-	.	gene_id "ENSMUSG00000062604.11"; transcript_id "ENCODEMT000175274"; gene_type "protein_coding"; gene_status "KNOWN"; gene_name "Srpk2"; transcript_status "NOVEL"; transcript_name "ENCODEMT000175274"; exon_number "1"; exon_id "ENSMUSE00000967965.1"; talon_gene "13353"; talon_transcript "175274"; talon_exon "183597"; ccdsid "CCDS39024.1"; exon_status "KNOWN"; level "2"; protein_id "ENSMUSP00000085734.4"; source "HAVANA"; tag "CCDS";
chr5	HAVANA	exon	23518619	23518719	.	-	.	gene_id "ENSMUSG00000062604.11"; transcript_id "ENCODEMT000175274"; gene_type "protein_coding"; gene_status "KNOWN"; gene_name "Srpk2"; transcript_status "NOVEL"; transcript_name "ENCODEMT000175274"; exon_number "2"; exon_id "ENSMUSE00000982088.1"; talon_gene "13353"; talon_transcript "175274"; talon_exon "183599"; ccdsid "CCDS39024.1"; exon_status "KNOWN"; level "2"; protein_id "ENSMUSP00000085734.4"; source "HAVANA"; tag "CCDS";
chr5	HAVANA	exon	23518416	23518523	.	-	.	gene_id "ENSMUSG00000062604.11"; transcript_id "ENCODEMT000175274"; gene_type "protein_coding"; gene_status "KNOWN"; gene_name "Srpk2"; transcript_status "NOVEL"; transcript_name "ENCODEMT000175274"; exon_number "3"; exon_id "ENSMUSE00001058711.1"; talon_gene "13353"; talon_transcript "175274"; talon_exon "183601"; ccdsid "CCDS39024.1"; exon_status "KNOWN"; level "2"; protein_id "ENSMUSP00000085734.4"; source "HAVANA"; tag "CCDS";
chr5	HAVANA	exon	23514634	23514703	.	-	.	gene_id "ENSMUSG00000062604.11"; transcript_id "ENCODEMT000175274"; gene_type "protein_coding"; gene_status "KNOWN"; gene_name "Srpk2"; transcript_status "NOVEL"; transcript_name "ENCODEMT000175274"; exon_number "4"; exon_id "ENSMUSE00000983111.1"; talon_gene "13353"; talon_transcript "175274"; talon_exon "183603"; ccdsid "CCDS39024.1"; exon_status "KNOWN"; level "2"; protein_id "ENSMUSP00000085734.4"; source "HAVANA"; tag "CCDS";
chr5	HAVANA	exon	23513952	23514044	.	-	.	gene_id "ENSMUSG00000062604.11"; transcript_id "ENCODEMT000175274"; gene_type "protein_coding"; gene_status "KNOWN"; gene_name "Srpk2"; transcript_status "NOVEL"; transcript_name "ENCODEMT000175274"; exon_number "5"; exon_id "ENSMUSE00001004543.1"; talon_gene "13353"; talon_transcript "175274"; talon_exon "183605"; ccdsid "CCDS39024.1"; exon_status "KNOWN"; level "2"; protein_id "ENSMUSP00000085734.4"; source "HAVANA"; tag "CCDS";
chr5	TALON	exon	23504235	23507720	.	-	.	gene_id "ENSMUSG00000062604.11"; transcript_id "ENCODEMT000175274"; gene_type "protein_coding"; gene_status "KNOWN"; gene_name "Srpk2"; transcript_status "NOVEL"; transcript_name "ENCODEMT000175274"; exon_number "6"; exon_id "769807"; talon_gene "13353"; talon_transcript "175274"; talon_exon "769807"; exon_status "NOVEL";
chr5	TALON	transcript	23504235	23675967	.	-	.	gene_id "ENSMUSG00000062604.11"; transcript_id "ENCODEMT000175275"; gene_name "Srpk2"; gene_status "KNOWN"; gene_type "protein_coding"; transcript_status "NOVEL"; transcript_name "ENCODEMT000175275"; talon_gene "13353"; talon_transcript "175275"; NIC_transcript "TRUE";
chr5	HAVANA	exon	23675858	23675967	.	-	.	gene_id "ENSMUSG00000062604.11"; transcript_id "ENCODEMT000175275"; gene_type "protein_coding"; gene_status "KNOWN"; gene_name "Srpk2"; transcript_status "NOVEL"; transcript_name "ENCODEMT000175275"; exon_number "1"; exon_id "ENSMUSE00001356935.1"; talon_gene "13353"; talon_transcript "175275"; talon_exon "183624"; exon_status "KNOWN"; level "2"; source "HAVANA";
chr5	HAVANA	exon	23675720	23675774	.	-	.	gene_id "ENSMUSG00000062604.11"; transcript_id "ENCODEMT000175275"; gene_type "protein_coding"; gene_status "KNOWN"; gene_name "Srpk2"; transcript_status "NOVEL"; transcript_name "ENCODEMT000175275"; exon_number "2"; exon_id "ENSMUSE00001347752.1"; talon_gene "13353"; talon_transcript "175275"; talon_exon "183610"; exon_status "KNOWN"; level "2"; protein_id "ENSMUSP00000143216.1"; source "HAVANA"; tag "cds_end_NF";
chr5	HAVANA	exon	23616327	23616390	.	-	.	gene_id "ENSMUSG00000062604.11"; transcript_id "ENCODEMT000175275"; gene_type "protein_coding"; gene_status "KNOWN"; gene_name "Srpk2"; transcript_status "NOVEL"; transcript_name "ENCODEMT000175275"; exon_number "3"; exon_id "ENSMUSE00001348564.1"; talon_gene "13353"; talon_transcript "175275"; talon_exon "183629"; exon_status "KNOWN"; level "2"; protein_id "ENSMUSP00000142554.1"; source "HAVANA"; tag "cds_end_NF";
chr5	HAVANA	exon	23565114	23565265	.	-	.	gene_id "ENSMUSG00000062604.11"; transcript_id "ENCODEMT000175275"; gene_type "protein_coding"; gene_status "KNOWN"; gene_name "Srpk2"; transcript_status "NOVEL"; transcript_name "ENCODEMT000175275"; exon_number "4"; exon_id "ENSMUSE00001019693.1"; talon_gene "13353"; talon_transcript "175275"; talon_exon "183581"; ccdsid "CCDS39024.1"; exon_status "KNOWN"; level "2"; protein_id "ENSMUSP00000085734.4"; source "HAVANA"; tag "CCDS";
chr5	HAVANA	exon	23548455	23548563	.	-	.	gene_id "ENSMUSG00000062604.11"; transcript_id "ENCODEMT000175275"; gene_type "protein_coding"; gene_status "KNOWN"; gene_name "Srpk2"; transcript_status "NOVEL"; transcript_name "ENCODEMT000175275"; exon_number "5"; exon_id "ENSMUSE00001043934.1"; talon_gene "13353"; talon_transcript "175275"; talon_exon "183583"; ccdsid "CCDS39024.1"; exon_status "KNOWN"; level "2"; protein_id "ENSMUSP00000085734.4"; source "HAVANA"; tag "CCDS";
chr5	HAVANA	exon	23546980	23547067	.	-	.	gene_id "ENSMUSG00000062604.11"; transcript_id "ENCODEMT000175275"; gene_type "protein_coding"; gene_status "KNOWN"; gene_name "Srpk2"; transcript_status "NOVEL"; transcript_name "ENCODEMT000175275"; exon_number "6"; exon_id "ENSMUSE00000602686.1"; talon_gene "13353"; talon_transcript "175275"; talon_exon "183585"; ccdsid "CCDS39024.1"; exon_status "KNOWN"; level "2"; protein_id "ENSMUSP00000085734.4"; source "HAVANA"; tag "CCDS";
chr5	HAVANA	exon	23545523	23545610	.	-	.	gene_id "ENSMUSG00000062604.11"; transcript_id "ENCODEMT000175275"; gene_type "protein_coding"; gene_status "KNOWN"; gene_name "Srpk2"; transcript_status "NOVEL"; transcript_name "ENCODEMT000175275"; exon_number "7"; exon_id "ENSMUSE00000602685.1"; talon_gene "13353"; talon_transcript "175275"; talon_exon "183587"; ccdsid "CCDS39024.1"; exon_status "KNOWN"; level "2"; protein_id "ENSMUSP00000085734.4"; source "HAVANA"; tag "CCDS";
chr5	HAVANA	exon	23540375	23540481	.	-	.	gene_id "ENSMUSG00000062604.11"; transcript_id "ENCODEMT000175275"; gene_type "protein_coding"; gene_status "KNOWN"; gene_name "Srpk2"; transcript_status "NOVEL"; transcript_name "ENCODEMT000175275"; exon_number "8"; exon_id "ENSMUSE00000602684.1"; talon_gene "13353"; talon_transcript "175275"; talon_exon "183589"; ccdsid "CCDS39024.1"; exon_status "KNOWN"; level "2"; protein_id "ENSMUSP00000085734.4"; source "HAVANA"; tag "CCDS";
chr5	HAVANA	exon	23527897	23528062	.	-	.	gene_id "ENSMUSG00000062604.11"; transcript_id "ENCODEMT000175275"; gene_type "protein_coding"; gene_status "KNOWN"; gene_name "Srpk2"; transcript_status "NOVEL"; transcript_name "ENCODEMT000175275"; exon_number "9"; exon_id "ENSMUSE00000602683.1"; talon_gene "13353"; talon_transcript "175275"; talon_exon "183591"; ccdsid "CCDS39024.1"; exon_status "KNOWN"; level "2"; protein_id "ENSMUSP00000085734.4"; source "HAVANA"; tag "CCDS";
chr5	HAVANA	exon	23526790	23526815	.	-	.	gene_id "ENSMUSG00000062604.11"; transcript_id "ENCODEMT000175275"; gene_type "protein_coding"; gene_status "KNOWN"; gene_name "Srpk2"; transcript_status "NOVEL"; transcript_name "ENCODEMT000175275"; exon_number "10"; exon_id "ENSMUSE00000184366.3"; talon_gene "13353"; talon_transcript "175275"; talon_exon "183593"; ccdsid "CCDS39024.1"; exon_status "KNOWN"; level "2"; protein_id "ENSMUSP00000085734.4"; source "HAVANA"; tag "CCDS";
chr5	HAVANA	exon	23525496	23525745	.	-	.	gene_id "ENSMUSG00000062604.11"; transcript_id "ENCODEMT000175275"; gene_type "protein_coding"; gene_status "KNOWN"; gene_name "Srpk2"; transcript_status "NOVEL"; transcript_name "ENCODEMT000175275"; exon_number "11"; exon_id "ENSMUSE00001012333.1"; talon_gene "13353"; talon_transcript "175275"; talon_exon "183595"; ccdsid "CCDS39024.1"; exon_status "KNOWN"; level "2"; protein_id "ENSMUSP00000085734.4"; source "HAVANA"; tag "CCDS";
chr5	HAVANA	exon	23524148	23524615	.	-	.	gene_id "ENSMUSG00000062604.11"; transcript_id "ENCODEMT000175275"; gene_type "protein_coding"; gene_status "KNOWN"; gene_name "Srpk2"; transcript_status "NOVEL"; transcript_name "ENCODEMT000175275"; exon_number "12"; exon_id "ENSMUSE00000967965.1"; talon_gene "13353"; talon_transcript "175275"; talon_exon "183597"; ccdsid "CCDS39024.1"; exon_status "KNOWN"; level "2"; protein_id "ENSMUSP00000085734.4"; source "HAVANA"; tag "CCDS";
chr5	HAVANA	exon	23518619	23518719	.	-	.	gene_id "ENSMUSG00000062604.11"; transcript_id "ENCODEMT000175275"; gene_type "protein_coding"; gene_status "KNOWN"; gene_name "Srpk2"; transcript_status "NOVEL"; transcript_name "ENCODEMT000175275"; exon_number "13"; exon_id "ENSMUSE00000982088.1"; talon_gene "13353"; talon_transcript "175275"; talon_exon "183599"; ccdsid "CCDS39024.1"; exon_status "KNOWN"; level "2"; protein_id "ENSMUSP00000085734.4"; source "HAVANA"; tag "CCDS";
chr5	HAVANA	exon	23518416	23518523	.	-	.	gene_id "ENSMUSG00000062604.11"; transcript_id "ENCODEMT000175275"; gene_type "protein_coding"; gene_status "KNOWN"; gene_name "Srpk2"; transcript_status "NOVEL"; transcript_name "ENCODEMT000175275"; exon_number "14"; exon_id "ENSMUSE00001058711.1"; talon_gene "13353"; talon_transcript "175275"; talon_exon "183601"; ccdsid "CCDS39024.1"; exon_status "KNOWN"; level "2"; protein_id "ENSMUSP00000085734.4"; source "HAVANA"; tag "CCDS";
chr5	HAVANA	exon	23514634	23514703	.	-	.	gene_id "ENSMUSG00000062604.11"; transcript_id "ENCODEMT000175275"; gene_type "protein_coding"; gene_status "KNOWN"; gene_name "Srpk2"; transcript_status "NOVEL"; transcript_name "ENCODEMT000175275"; exon_number "15"; exon_id "ENSMUSE00000983111.1"; talon_gene "13353"; talon_transcript "175275"; talon_exon "183603"; ccdsid "CCDS39024.1"; exon_status "KNOWN"; level "2"; protein_id "ENSMUSP00000085734.4"; source "HAVANA"; tag "CCDS";
chr5	HAVANA	exon	23513952	23514044	.	-	.	gene_id "ENSMUSG00000062604.11"; transcript_id "ENCODEMT000175275"; gene_type "protein_coding"; gene_status "KNOWN"; gene_name "Srpk2"; transcript_status "NOVEL"; transcript_name "ENCODEMT000175275"; exon_number "16"; exon_id "ENSMUSE00001004543.1"; talon_gene "13353"; talon_transcript "175275"; talon_exon "183605"; ccdsid "CCDS39024.1"; exon_status "KNOWN"; level "2"; protein_id "ENSMUSP00000085734.4"; source "HAVANA"; tag "CCDS";
chr5	TALON	exon	23504235	23507720	.	-	.	gene_id "ENSMUSG00000062604.11"; transcript_id "ENCODEMT000175275"; gene_type "protein_coding"; gene_status "KNOWN"; gene_name "Srpk2"; transcript_status "NOVEL"; transcript_name "ENCODEMT000175275"; exon_number "17"; exon_id "769807"; talon_gene "13353"; talon_transcript "175275"; talon_exon "769807"; exon_status "NOVEL";
chr5	TALON	transcript	23504544	23616555	.	-	.	gene_id "ENSMUSG00000062604.11"; transcript_id "ENCODEMT000175300"; gene_name "Srpk2"; gene_status "KNOWN"; gene_type "protein_coding"; transcript_status "NOVEL"; transcript_name "ENCODEMT000175300"; talon_gene "13353"; talon_transcript "175300"; ISM-suffix_to_IDs "175287"; ISM-suffix_transcript "TRUE"; ISM_to_IDs "175287"; ISM_transcript "TRUE";
chr5	TALON	exon	23616327	23616555	.	-	.	gene_id "ENSMUSG00000062604.11"; transcript_id "ENCODEMT000175300"; gene_type "protein_coding"; gene_status "KNOWN"; gene_name "Srpk2"; transcript_status "NOVEL"; transcript_name "ENCODEMT000175300"; exon_number "1"; exon_id "769812"; talon_gene "13353"; talon_transcript "175300"; talon_exon "769812"; exon_status "NOVEL";
chr5	HAVANA	exon	23565114	23565265	.	-	.	gene_id "ENSMUSG00000062604.11"; transcript_id "ENCODEMT000175300"; gene_type "protein_coding"; gene_status "KNOWN"; gene_name "Srpk2"; transcript_status "NOVEL"; transcript_name "ENCODEMT000175300"; exon_number "2"; exon_id "ENSMUSE00001019693.1"; talon_gene "13353"; talon_transcript "175300"; talon_exon "183581"; ccdsid "CCDS39024.1"; exon_status "KNOWN"; level "2"; protein_id "ENSMUSP00000085734.4"; source "HAVANA"; tag "CCDS";
chr5	HAVANA	exon	23548455	23548563	.	-	.	gene_id "ENSMUSG00000062604.11"; transcript_id "ENCODEMT000175300"; gene_type "protein_coding"; gene_status "KNOWN"; gene_name "Srpk2"; transcript_status "NOVEL"; transcript_name "ENCODEMT000175300"; exon_number "3"; exon_id "ENSMUSE00001043934.1"; talon_gene "13353"; talon_transcript "175300"; talon_exon "183583"; ccdsid "CCDS39024.1"; exon_status "KNOWN"; level "2"; protein_id "ENSMUSP00000085734.4"; source "HAVANA"; tag "CCDS";
chr5	HAVANA	exon	23546980	23547067	.	-	.	gene_id "ENSMUSG00000062604.11"; transcript_id "ENCODEMT000175300"; gene_type "protein_coding"; gene_status "KNOWN"; gene_name "Srpk2"; transcript_status "NOVEL"; transcript_name "ENCODEMT000175300"; exon_number "4"; exon_id "ENSMUSE00000602686.1"; talon_gene "13353"; talon_transcript "175300"; talon_exon "183585"; ccdsid "CCDS39024.1"; exon_status "KNOWN"; level "2"; protein_id "ENSMUSP00000085734.4"; source "HAVANA"; tag "CCDS";
chr5	HAVANA	exon	23545523	23545610	.	-	.	gene_id "ENSMUSG00000062604.11"; transcript_id "ENCODEMT000175300"; gene_type "protein_coding"; gene_status "KNOWN"; gene_name "Srpk2"; transcript_status "NOVEL"; transcript_name "ENCODEMT000175300"; exon_number "5"; exon_id "ENSMUSE00000602685.1"; talon_gene "13353"; talon_transcript "175300"; talon_exon "183587"; ccdsid "CCDS39024.1"; exon_status "KNOWN"; level "2"; protein_id "ENSMUSP00000085734.4"; source "HAVANA"; tag "CCDS";
chr5	HAVANA	exon	23540375	23540481	.	-	.	gene_id "ENSMUSG00000062604.11"; transcript_id "ENCODEMT000175300"; gene_type "protein_coding"; gene_status "KNOWN"; gene_name "Srpk2"; transcript_status "NOVEL"; transcript_name "ENCODEMT000175300"; exon_number "6"; exon_id "ENSMUSE00000602684.1"; talon_gene "13353"; talon_transcript "175300"; talon_exon "183589"; ccdsid "CCDS39024.1"; exon_status "KNOWN"; level "2"; protein_id "ENSMUSP00000085734.4"; source "HAVANA"; tag "CCDS";
chr5	TALON	exon	23527924	23528062	.	-	.	gene_id "ENSMUSG00000062604.11"; transcript_id "ENCODEMT000175300"; gene_type "protein_coding"; gene_status "KNOWN"; gene_name "Srpk2"; transcript_status "NOVEL"; transcript_name "ENCODEMT000175300"; exon_number "7"; exon_id "769805"; talon_gene "13353"; talon_transcript "175300"; talon_exon "769805"; exon_status "NOVEL";
chr5	HAVANA	exon	23526790	23526815	.	-	.	gene_id "ENSMUSG00000062604.11"; transcript_id "ENCODEMT000175300"; gene_type "protein_coding"; gene_status "KNOWN"; gene_name "Srpk2"; transcript_status "NOVEL"; transcript_name "ENCODEMT000175300"; exon_number "8"; exon_id "ENSMUSE00000184366.3"; talon_gene "13353"; talon_transcript "175300"; talon_exon "183593"; ccdsid "CCDS39024.1"; exon_status "KNOWN"; level "2"; protein_id "ENSMUSP00000085734.4"; source "HAVANA"; tag "CCDS";
chr5	HAVANA	exon	23525496	23525745	.	-	.	gene_id "ENSMUSG00000062604.11"; transcript_id "ENCODEMT000175300"; gene_type "protein_coding"; gene_status "KNOWN"; gene_name "Srpk2"; transcript_status "NOVEL"; transcript_name "ENCODEMT000175300"; exon_number "9"; exon_id "ENSMUSE00001012333.1"; talon_gene "13353"; talon_transcript "175300"; talon_exon "183595"; ccdsid "CCDS39024.1"; exon_status "KNOWN"; level "2"; protein_id "ENSMUSP00000085734.4"; source "HAVANA"; tag "CCDS";
chr5	HAVANA	exon	23524148	23524615	.	-	.	gene_id "ENSMUSG00000062604.11"; transcript_id "ENCODEMT000175300"; gene_type "protein_coding"; gene_status "KNOWN"; gene_name "Srpk2"; transcript_status "NOVEL"; transcript_name "ENCODEMT000175300"; exon_number "10"; exon_id "ENSMUSE00000967965.1"; talon_gene "13353"; talon_transcript "175300"; talon_exon "183597"; ccdsid "CCDS39024.1"; exon_status "KNOWN"; level "2"; protein_id "ENSMUSP00000085734.4"; source "HAVANA"; tag "CCDS";
chr5	HAVANA	exon	23518619	23518719	.	-	.	gene_id "ENSMUSG00000062604.11"; transcript_id "ENCODEMT000175300"; gene_type "protein_coding"; gene_status "KNOWN"; gene_name "Srpk2"; transcript_status "NOVEL"; transcript_name "ENCODEMT000175300"; exon_number "11"; exon_id "ENSMUSE00000982088.1"; talon_gene "13353"; talon_transcript "175300"; talon_exon "183599"; ccdsid "CCDS39024.1"; exon_status "KNOWN"; level "2"; protein_id "ENSMUSP00000085734.4"; source "HAVANA"; tag "CCDS";
chr5	HAVANA	exon	23518416	23518523	.	-	.	gene_id "ENSMUSG00000062604.11"; transcript_id "ENCODEMT000175300"; gene_type "protein_coding"; gene_status "KNOWN"; gene_name "Srpk2"; transcript_status "NOVEL"; transcript_name "ENCODEMT000175300"; exon_number "12"; exon_id "ENSMUSE00001058711.1"; talon_gene "13353"; talon_transcript "175300"; talon_exon "183601"; ccdsid "CCDS39024.1"; exon_status "KNOWN"; level "2"; protein_id "ENSMUSP00000085734.4"; source "HAVANA"; tag "CCDS";
chr5	HAVANA	exon	23514634	23514703	.	-	.	gene_id "ENSMUSG00000062604.11"; transcript_id "ENCODEMT000175300"; gene_type "protein_coding"; gene_status "KNOWN"; gene_name "Srpk2"; transcript_status "NOVEL"; transcript_name "ENCODEMT000175300"; exon_number "13"; exon_id "ENSMUSE00000983111.1"; talon_gene "13353"; talon_transcript "175300"; talon_exon "183603"; ccdsid "CCDS39024.1"; exon_status "KNOWN"; level "2"; protein_id "ENSMUSP00000085734.4"; source "HAVANA"; tag "CCDS";
chr5	HAVANA	exon	23513952	23514044	.	-	.	gene_id "ENSMUSG00000062604.11"; transcript_id "ENCODEMT000175300"; gene_type "protein_coding"; gene_status "KNOWN"; gene_name "Srpk2"; transcript_status "NOVEL"; transcript_name "ENCODEMT000175300"; exon_number "14"; exon_id "ENSMUSE00001004543.1"; talon_gene "13353"; talon_transcript "175300"; talon_exon "183605"; ccdsid "CCDS39024.1"; exon_status "KNOWN"; level "2"; protein_id "ENSMUSP00000085734.4"; source "HAVANA"; tag "CCDS";
chr5	TALON	exon	23504544	23507720	.	-	.	gene_id "ENSMUSG00000062604.11"; transcript_id "ENCODEMT000175300"; gene_type "protein_coding"; gene_status "KNOWN"; gene_name "Srpk2"; transcript_status "NOVEL"; transcript_name "ENCODEMT000175300"; exon_number "15"; exon_id "769835"; talon_gene "13353"; talon_transcript "175300"; talon_exon "769835"; exon_status "NOVEL";
chr5	TALON	transcript	23526790	23616534	.	-	.	gene_id "ENSMUSG00000062604.11"; transcript_id "ENCODEMT000175858"; gene_name "Srpk2"; gene_status "KNOWN"; gene_type "protein_coding"; transcript_status "NOVEL"; transcript_name "ENCODEMT000175858"; talon_gene "13353"; talon_transcript "175858"; ISM-prefix_to_IDs "34730,175276,175295,175301,175343,175346,175359,175455,175833"; ISM-prefix_transcript "TRUE"; ISM_to_IDs "34730,175275,175276,175295,175301,175303,175327,175335,175343,175346,175356,175359,175447,175455,175539,175777,175833"; ISM_transcript "TRUE";
chr5	HAVANA	exon	23616327	23616534	.	-	.	gene_id "ENSMUSG00000062604.11"; transcript_id "ENCODEMT000175858"; gene_type "protein_coding"; gene_status "KNOWN"; gene_name "Srpk2"; transcript_status "NOVEL"; transcript_name "ENCODEMT000175858"; exon_number "1"; exon_id "ENSMUSE00000701768.2"; talon_gene "13353"; talon_transcript "175858"; talon_exon "183579"; ccdsid "CCDS39024.1"; exon_status "KNOWN"; level "2"; protein_id "ENSMUSP00000085734.4"; source "HAVANA"; tag "CCDS";
chr5	HAVANA	exon	23565114	23565265	.	-	.	gene_id "ENSMUSG00000062604.11"; transcript_id "ENCODEMT000175858"; gene_type "protein_coding"; gene_status "KNOWN"; gene_name "Srpk2"; transcript_status "NOVEL"; transcript_name "ENCODEMT000175858"; exon_number "2"; exon_id "ENSMUSE00001019693.1"; talon_gene "13353"; talon_transcript "175858"; talon_exon "183581"; ccdsid "CCDS39024.1"; exon_status "KNOWN"; level "2"; protein_id "ENSMUSP00000085734.4"; source "HAVANA"; tag "CCDS";
chr5	HAVANA	exon	23548455	23548563	.	-	.	gene_id "ENSMUSG00000062604.11"; transcript_id "ENCODEMT000175858"; gene_type "protein_coding"; gene_status "KNOWN"; gene_name "Srpk2"; transcript_status "NOVEL"; transcript_name "ENCODEMT000175858"; exon_number "3"; exon_id "ENSMUSE00001043934.1"; talon_gene "13353"; talon_transcript "175858"; talon_exon "183583"; ccdsid "CCDS39024.1"; exon_status "KNOWN"; level "2"; protein_id "ENSMUSP00000085734.4"; source "HAVANA"; tag "CCDS";
chr5	HAVANA	exon	23546980	23547067	.	-	.	gene_id "ENSMUSG00000062604.11"; transcript_id "ENCODEMT000175858"; gene_type "protein_coding"; gene_status "KNOWN"; gene_name "Srpk2"; transcript_status "NOVEL"; transcript_name "ENCODEMT000175858"; exon_number "4"; exon_id "ENSMUSE00000602686.1"; talon_gene "13353"; talon_transcript "175858"; talon_exon "183585"; ccdsid "CCDS39024.1"; exon_status "KNOWN"; level "2"; protein_id "ENSMUSP00000085734.4"; source "HAVANA"; tag "CCDS";
chr5	HAVANA	exon	23545523	23545610	.	-	.	gene_id "ENSMUSG00000062604.11"; transcript_id "ENCODEMT000175858"; gene_type "protein_coding"; gene_status "KNOWN"; gene_name "Srpk2"; transcript_status "NOVEL"; transcript_name "ENCODEMT000175858"; exon_number "5"; exon_id "ENSMUSE00000602685.1"; talon_gene "13353"; talon_transcript "175858"; talon_exon "183587"; ccdsid "CCDS39024.1"; exon_status "KNOWN"; level "2"; protein_id "ENSMUSP00000085734.4"; source "HAVANA"; tag "CCDS";
chr5	HAVANA	exon	23540375	23540481	.	-	.	gene_id "ENSMUSG00000062604.11"; transcript_id "ENCODEMT000175858"; gene_type "protein_coding"; gene_status "KNOWN"; gene_name "Srpk2"; transcript_status "NOVEL"; transcript_name "ENCODEMT000175858"; exon_number "6"; exon_id "ENSMUSE00000602684.1"; talon_gene "13353"; talon_transcript "175858"; talon_exon "183589"; ccdsid "CCDS39024.1"; exon_status "KNOWN"; level "2"; protein_id "ENSMUSP00000085734.4"; source "HAVANA"; tag "CCDS";
chr5	HAVANA	exon	23527897	23528062	.	-	.	gene_id "ENSMUSG00000062604.11"; transcript_id "ENCODEMT000175858"; gene_type "protein_coding"; gene_status "KNOWN"; gene_name "Srpk2"; transcript_status "NOVEL"; transcript_name "ENCODEMT000175858"; exon_number "7"; exon_id "ENSMUSE00000602683.1"; talon_gene "13353"; talon_transcript "175858"; talon_exon "183591"; ccdsid "CCDS39024.1"; exon_status "KNOWN"; level "2"; protein_id "ENSMUSP00000085734.4"; source "HAVANA"; tag "CCDS";
chr5	HAVANA	exon	23526790	23526815	.	-	.	gene_id "ENSMUSG00000062604.11"; transcript_id "ENCODEMT000175858"; gene_type "protein_coding"; gene_status "KNOWN"; gene_name "Srpk2"; transcript_status "NOVEL"; transcript_name "ENCODEMT000175858"; exon_number "8"; exon_id "ENSMUSE00000184366.3"; talon_gene "13353"; talon_transcript "175858"; talon_exon "183593"; ccdsid "CCDS39024.1"; exon_status "KNOWN"; level "2"; protein_id "ENSMUSP00000085734.4"; source "HAVANA"; tag "CCDS";
chr5	HAVANA	transcript	23544162	23675967	.	-	.	gene_id "ENSMUSG00000062604.11"; transcript_id "ENSMUST00000197622.4"; gene_name "Srpk2"; gene_status "KNOWN"; gene_type "protein_coding"; transcript_type "retained_intron"; transcript_status "KNOWN"; transcript_name "Srpk2-205"; talon_gene "13353"; talon_transcript "34734"; havana_transcript "OTTMUST00000133421.1"; level "2"; source "HAVANA"; transcript_support_level "1";
chr5	HAVANA	exon	23675858	23675967	.	-	.	gene_id "ENSMUSG00000062604.11"; transcript_id "ENSMUST00000197622.4"; gene_type "protein_coding"; gene_status "KNOWN"; gene_name "Srpk2"; transcript_type "retained_intron"; transcript_status "KNOWN"; transcript_name "Srpk2-205"; exon_number "1"; exon_id "ENSMUSE00001356935.1"; talon_gene "13353"; talon_transcript "34734"; talon_exon "183624"; exon_status "KNOWN"; level "2"; source "HAVANA";
chr5	HAVANA	exon	23675720	23675774	.	-	.	gene_id "ENSMUSG00000062604.11"; transcript_id "ENSMUST00000197622.4"; gene_type "protein_coding"; gene_status "KNOWN"; gene_name "Srpk2"; transcript_type "retained_intron"; transcript_status "KNOWN"; transcript_name "Srpk2-205"; exon_number "2"; exon_id "ENSMUSE00001347752.1"; talon_gene "13353"; talon_transcript "34734"; talon_exon "183610"; exon_status "KNOWN"; level "2"; protein_id "ENSMUSP00000143216.1"; source "HAVANA"; tag "cds_end_NF";
chr5	HAVANA	exon	23565114	23565265	.	-	.	gene_id "ENSMUSG00000062604.11"; transcript_id "ENSMUST00000197622.4"; gene_type "protein_coding"; gene_status "KNOWN"; gene_name "Srpk2"; transcript_type "retained_intron"; transcript_status "KNOWN"; transcript_name "Srpk2-205"; exon_number "3"; exon_id "ENSMUSE00001019693.1"; talon_gene "13353"; talon_transcript "34734"; talon_exon "183581"; ccdsid "CCDS39024.1"; exon_status "KNOWN"; level "2"; protein_id "ENSMUSP00000085734.4"; source "HAVANA"; tag "CCDS";
chr5	HAVANA	exon	23548455	23548563	.	-	.	gene_id "ENSMUSG00000062604.11"; transcript_id "ENSMUST00000197622.4"; gene_type "protein_coding"; gene_status "KNOWN"; gene_name "Srpk2"; transcript_type "retained_intron"; transcript_status "KNOWN"; transcript_name "Srpk2-205"; exon_number "4"; exon_id "ENSMUSE00001043934.1"; talon_gene "13353"; talon_transcript "34734"; talon_exon "183583"; ccdsid "CCDS39024.1"; exon_status "KNOWN"; level "2"; protein_id "ENSMUSP00000085734.4"; source "HAVANA"; tag "CCDS";
chr5	HAVANA	exon	23546980	23547067	.	-	.	gene_id "ENSMUSG00000062604.11"; transcript_id "ENSMUST00000197622.4"; gene_type "protein_coding"; gene_status "KNOWN"; gene_name "Srpk2"; transcript_type "retained_intron"; transcript_status "KNOWN"; transcript_name "Srpk2-205"; exon_number "5"; exon_id "ENSMUSE00000602686.1"; talon_gene "13353"; talon_transcript "34734"; talon_exon "183585"; ccdsid "CCDS39024.1"; exon_status "KNOWN"; level "2"; protein_id "ENSMUSP00000085734.4"; source "HAVANA"; tag "CCDS";
chr5	HAVANA	exon	23544162	23545610	.	-	.	gene_id "ENSMUSG00000062604.11"; transcript_id "ENSMUST00000197622.4"; gene_type "protein_coding"; gene_status "KNOWN"; gene_name "Srpk2"; transcript_type "retained_intron"; transcript_status "KNOWN"; transcript_name "Srpk2-205"; exon_number "6"; exon_id "ENSMUSE00001350264.1"; talon_gene "13353"; talon_transcript "34734"; talon_exon "183625"; exon_status "KNOWN"; level "2"; source "HAVANA";
chr5	HAVANA	transcript	23614730	23616555	.	-	.	gene_id "ENSMUSG00000062604.11"; transcript_id "ENSMUST00000196592.1"; gene_name "Srpk2"; gene_status "KNOWN"; gene_type "protein_coding"; transcript_type "retained_intron"; transcript_status "KNOWN"; transcript_name "Srpk2-203"; talon_gene "13353"; talon_transcript "34739"; havana_transcript "OTTMUST00000133469.1"; level "2"; source "HAVANA"; transcript_support_level "NA";
chr5	HAVANA	exon	23614730	23616555	.	-	.	gene_id "ENSMUSG00000062604.11"; transcript_id "ENSMUST00000196592.1"; gene_type "protein_coding"; gene_status "KNOWN"; gene_name "Srpk2"; transcript_type "retained_intron"; transcript_status "KNOWN"; transcript_name "Srpk2-203"; exon_number "1"; exon_id "ENSMUSE00001356110.1"; talon_gene "13353"; talon_transcript "34739"; talon_exon "183639"; exon_status "KNOWN"; level "2"; source "HAVANA";
chr5	HAVANA	gene	23700649	23712666	.	-	.	gene_id "ENSMUSG00000105987.4"; gene_name "AI506816"; gene_status "KNOWN"; gene_type "processed_transcript"; talon_gene "13356"; havana_gene "OTTMUSG00000053504.2"; level "2"; tag "ncRNA_host";
chr5	HAVANA	transcript	23700649	23712666	.	-	.	gene_id "ENSMUSG00000105987.4"; transcript_id "ENSMUST00000199941.4"; gene_name "AI506816"; gene_status "KNOWN"; gene_type "processed_transcript"; transcript_type "lincRNA"; transcript_status "KNOWN"; transcript_name "AI506816-205"; talon_gene "13356"; talon_transcript "34745"; havana_transcript "OTTMUST00000133446.1"; level "2"; source "HAVANA"; tag "basic"; transcript_support_level "1";
chr5	HAVANA	exon	23712642	23712666	.	-	.	gene_id "ENSMUSG00000105987.4"; transcript_id "ENSMUST00000199941.4"; gene_type "processed_transcript"; gene_status "KNOWN"; gene_name "AI506816"; transcript_type "lincRNA"; transcript_status "KNOWN"; transcript_name "AI506816-205"; exon_number "1"; exon_id "ENSMUSE00001347192.1"; talon_gene "13356"; talon_transcript "34745"; talon_exon "183655"; exon_status "KNOWN"; level "2"; source "HAVANA"; tag "basic";
chr5	HAVANA	exon	23711116	23711150	.	-	.	gene_id "ENSMUSG00000105987.4"; transcript_id "ENSMUST00000199941.4"; gene_type "processed_transcript"; gene_status "KNOWN"; gene_name "AI506816"; transcript_type "lincRNA"; transcript_status "KNOWN"; transcript_name "AI506816-205"; exon_number "2"; exon_id "ENSMUSE00001350258.1"; talon_gene "13356"; talon_transcript "34745"; talon_exon "183650"; exon_status "KNOWN"; level "2"; source "HAVANA"; tag "basic";
chr5	HAVANA	exon	23710366	23710408	.	-	.	gene_id "ENSMUSG00000105987.4"; transcript_id "ENSMUST00000199941.4"; gene_type "processed_transcript"; gene_status "KNOWN"; gene_name "AI506816"; transcript_type "lincRNA"; transcript_status "KNOWN"; transcript_name "AI506816-205"; exon_number "3"; exon_id "ENSMUSE00001352599.1"; talon_gene "13356"; talon_transcript "34745"; talon_exon "183652"; exon_status "KNOWN"; level "2"; source "HAVANA"; tag "basic";
chr5	HAVANA	exon	23700649	23703349	.	-	.	gene_id "ENSMUSG00000105987.4"; transcript_id "ENSMUST00000199941.4"; gene_type "processed_transcript"; gene_status "KNOWN"; gene_name "AI506816"; transcript_type "lincRNA"; transcript_status "KNOWN"; transcript_name "AI506816-205"; exon_number "4"; exon_id "ENSMUSE00001354367.1"; talon_gene "13356"; talon_transcript "34745"; talon_exon "183657"; exon_status "KNOWN"; level "2"; source "HAVANA"; tag "basic";
chr5	HAVANA	gene	23740648	23775668	.	-	.	gene_id "ENSMUSG00000057541.14"; gene_name "Pus7"; gene_status "KNOWN"; gene_type "protein_coding"; talon_gene "13358"; havana_gene "OTTMUSG00000028491.2"; level "2"; tag "overlapping_locus";
chr5	HAVANA	transcript	23740648	23783711	.	-	.	gene_id "ENSMUSG00000057541.14"; transcript_id "ENSMUST00000119946.7"; gene_name "Pus7"; gene_status "KNOWN"; gene_type "protein_coding"; transcript_type "protein_coding"; transcript_status "KNOWN"; transcript_name "Pus7-201"; talon_gene "13358"; talon_transcript "34748"; ccdsid "CCDS51431.1"; havana_transcript "OTTMUST00000070608.1"; level "2"; protein_id "ENSMUSP00000113801.1"; source "HAVANA"; tag "CCDS"; transcript_support_level "1";
chr5	HAVANA	exon	23783512	23783711	.	-	.	gene_id "ENSMUSG00000057541.14"; transcript_id "ENSMUST00000119946.7"; gene_type "protein_coding"; gene_status "KNOWN"; gene_name "Pus7"; transcript_type "protein_coding"; transcript_status "KNOWN"; transcript_name "Pus7-201"; exon_number "1"; exon_id "ENSMUSE00000708896.1"; talon_gene "13358"; talon_transcript "34748"; talon_exon "183661"; ccdsid "CCDS51431.1"; exon_status "KNOWN"; level "2"; protein_id "ENSMUSP00000113801.1"; source "HAVANA"; tag "CCDS";
chr5	HAVANA	exon	23778073	23778499	.	-	.	gene_id "ENSMUSG00000057541.14"; transcript_id "ENSMUST00000119946.7"; gene_type "protein_coding"; gene_status "KNOWN"; gene_name "Pus7"; transcript_type "protein_coding"; transcript_status "KNOWN"; transcript_name "Pus7-201"; exon_number "2"; exon_id "ENSMUSE00000715282.1"; talon_gene "13358"; talon_transcript "34748"; talon_exon "183663"; ccdsid "CCDS51431.1"; exon_status "KNOWN"; level "2"; protein_id "ENSMUSP00000113801.1"; source "HAVANA"; tag "CCDS";
chr5	HAVANA	exon	23775884	23775968	.	-	.	gene_id "ENSMUSG00000057541.14"; transcript_id "ENSMUST00000119946.7"; gene_type "protein_coding"; gene_status "KNOWN"; gene_name "Pus7"; transcript_type "protein_coding"; transcript_status "KNOWN"; transcript_name "Pus7-201"; exon_number "3"; exon_id "ENSMUSE00000487336.1"; talon_gene "13358"; talon_transcript "34748"; talon_exon "183665"; ccdsid "CCDS51431.1"; exon_status "KNOWN"; level "2"; protein_id "ENSMUSP00000113801.1"; source "HAVANA"; tag "CCDS";
chr5	HAVANA	exon	23775669	23775770	.	-	.	gene_id "ENSMUSG00000057541.14"; transcript_id "ENSMUST00000119946.7"; gene_type "protein_coding"; gene_status "KNOWN"; gene_name "Pus7"; transcript_type "protein_coding"; transcript_status "KNOWN"; transcript_name "Pus7-201"; exon_number "4"; exon_id "ENSMUSE00000497784.1"; talon_gene "13358"; talon_transcript "34748"; talon_exon "183667"; ccdsid "CCDS51431.1"; exon_status "KNOWN"; level "2"; protein_id "ENSMUSP00000113801.1"; source "HAVANA"; tag "CCDS";
chr5	HAVANA	exon	23768768	23768912	.	-	.	gene_id "ENSMUSG00000057541.14"; transcript_id "ENSMUST00000119946.7"; gene_type "protein_coding"; gene_status "KNOWN"; gene_name "Pus7"; transcript_type "protein_coding"; transcript_status "KNOWN"; transcript_name "Pus7-201"; exon_number "5"; exon_id "ENSMUSE00001242609.1"; talon_gene "13358"; talon_transcript "34748"; talon_exon "183669"; ccdsid "CCDS51431.1"; exon_status "KNOWN"; level "2"; protein_id "ENSMUSP00000113801.1"; source "HAVANA"; tag "CCDS";
chr5	HAVANA	exon	23762363	23762474	.	-	.	gene_id "ENSMUSG00000057541.14"; transcript_id "ENSMUST00000119946.7"; gene_type "protein_coding"; gene_status "KNOWN"; gene_name "Pus7"; transcript_type "protein_coding"; transcript_status "KNOWN"; transcript_name "Pus7-201"; exon_number "6"; exon_id "ENSMUSE00001311426.1"; talon_gene "13358"; talon_transcript "34748"; talon_exon "183671"; ccdsid "CCDS51431.1"; exon_status "KNOWN"; level "2"; protein_id "ENSMUSP00000113801.1"; source "HAVANA"; tag "CCDS";
chr5	HAVANA	exon	23760222	23760299	.	-	.	gene_id "ENSMUSG00000057541.14"; transcript_id "ENSMUST00000119946.7"; gene_type "protein_coding"; gene_status "KNOWN"; gene_name "Pus7"; transcript_type "protein_coding"; transcript_status "KNOWN"; transcript_name "Pus7-201"; exon_number "7"; exon_id "ENSMUSE00001296322.1"; talon_gene "13358"; talon_transcript "34748"; talon_exon "183673"; ccdsid "CCDS51431.1"; exon_status "KNOWN"; level "2"; protein_id "ENSMUSP00000113801.1"; source "HAVANA"; tag "CCDS";
chr5	HAVANA	exon	23754458	23754586	.	-	.	gene_id "ENSMUSG00000057541.14"; transcript_id "ENSMUST00000119946.7"; gene_type "protein_coding"; gene_status "KNOWN"; gene_name "Pus7"; transcript_type "protein_coding"; transcript_status "KNOWN"; transcript_name "Pus7-201"; exon_number "8"; exon_id "ENSMUSE00001279209.1"; talon_gene "13358"; talon_transcript "34748"; talon_exon "183675"; ccdsid "CCDS51431.1"; exon_status "KNOWN"; level "2"; protein_id "ENSMUSP00000113801.1"; source "HAVANA"; tag "CCDS";
chr5	HAVANA	exon	23752262	23752387	.	-	.	gene_id "ENSMUSG00000057541.14"; transcript_id "ENSMUST00000119946.7"; gene_type "protein_coding"; gene_status "KNOWN"; gene_name "Pus7"; transcript_type "protein_coding"; transcript_status "KNOWN"; transcript_name "Pus7-201"; exon_number "9"; exon_id "ENSMUSE00001304976.1"; talon_gene "13358"; talon_transcript "34748"; talon_exon "183677"; ccdsid "CCDS51431.1"; exon_status "KNOWN"; level "2"; protein_id "ENSMUSP00000113801.1"; source "HAVANA"; tag "CCDS";
chr5	HAVANA	exon	23749805	23749866	.	-	.	gene_id "ENSMUSG00000057541.14"; transcript_id "ENSMUST00000119946.7"; gene_type "protein_coding"; gene_status "KNOWN"; gene_name "Pus7"; transcript_type "protein_coding"; transcript_status "KNOWN"; transcript_name "Pus7-201"; exon_number "10"; exon_id "ENSMUSE00001268970.1"; talon_gene "13358"; talon_transcript "34748"; talon_exon "183679"; ccdsid "CCDS51431.1"; exon_status "KNOWN"; level "2"; protein_id "ENSMUSP00000113801.1"; source "HAVANA"; tag "CCDS";
chr5	HAVANA	exon	23748683	23748843	.	-	.	gene_id "ENSMUSG00000057541.14"; transcript_id "ENSMUST00000119946.7"; gene_type "protein_coding"; gene_status "KNOWN"; gene_name "Pus7"; transcript_type "protein_coding"; transcript_status "KNOWN"; transcript_name "Pus7-201"; exon_number "11"; exon_id "ENSMUSE00000505059.1"; talon_gene "13358"; talon_transcript "34748"; talon_exon "183681"; ccdsid "CCDS51431.1"; exon_status "KNOWN"; level "2"; protein_id "ENSMUSP00000113801.1"; source "HAVANA"; tag "CCDS";
chr5	HAVANA	exon	23747794	23747920	.	-	.	gene_id "ENSMUSG00000057541.14"; transcript_id "ENSMUST00000119946.7"; gene_type "protein_coding"; gene_status "KNOWN"; gene_name "Pus7"; transcript_type "protein_coding"; transcript_status "KNOWN"; transcript_name "Pus7-201"; exon_number "12"; exon_id "ENSMUSE00001270996.1"; talon_gene "13358"; talon_transcript "34748"; talon_exon "183683"; ccdsid "CCDS51431.1"; exon_status "KNOWN"; level "2"; protein_id "ENSMUSP00000113801.1"; source "HAVANA"; tag "CCDS";
chr5	HAVANA	exon	23746426	23746527	.	-	.	gene_id "ENSMUSG00000057541.14"; transcript_id "ENSMUST00000119946.7"; gene_type "protein_coding"; gene_status "KNOWN"; gene_name "Pus7"; transcript_type "protein_coding"; transcript_status "KNOWN"; transcript_name "Pus7-201"; exon_number "13"; exon_id "ENSMUSE00001210221.1"; talon_gene "13358"; talon_transcript "34748"; talon_exon "183685"; ccdsid "CCDS51431.1"; exon_status "KNOWN"; level "2"; protein_id "ENSMUSP00000113801.1"; source "HAVANA"; tag "CCDS";
chr5	HAVANA	exon	23743417	23743546	.	-	.	gene_id "ENSMUSG00000057541.14"; transcript_id "ENSMUST00000119946.7"; gene_type "protein_coding"; gene_status "KNOWN"; gene_name "Pus7"; transcript_type "protein_coding"; transcript_status "KNOWN"; transcript_name "Pus7-201"; exon_number "14"; exon_id "ENSMUSE00001247465.1"; talon_gene "13358"; talon_transcript "34748"; talon_exon "183687"; ccdsid "CCDS51431.1"; exon_status "KNOWN"; level "2"; protein_id "ENSMUSP00000113801.1"; source "HAVANA"; tag "CCDS";
chr5	HAVANA	exon	23742344	23742435	.	-	.	gene_id "ENSMUSG00000057541.14"; transcript_id "ENSMUST00000119946.7"; gene_type "protein_coding"; gene_status "KNOWN"; gene_name "Pus7"; transcript_type "protein_coding"; transcript_status "KNOWN"; transcript_name "Pus7-201"; exon_number "15"; exon_id "ENSMUSE00000507519.1"; talon_gene "13358"; talon_transcript "34748"; talon_exon "183689"; ccdsid "CCDS51431.1"; exon_status "KNOWN"; level "2"; protein_id "ENSMUSP00000113801.1"; source "HAVANA"; tag "CCDS";
chr5	HAVANA	exon	23740648	23741976	.	-	.	gene_id "ENSMUSG00000057541.14"; transcript_id "ENSMUST00000119946.7"; gene_type "protein_coding"; gene_status "KNOWN"; gene_name "Pus7"; transcript_type "protein_coding"; transcript_status "KNOWN"; transcript_name "Pus7-201"; exon_number "16"; exon_id "ENSMUSE00000708990.1"; talon_gene "13358"; talon_transcript "34748"; talon_exon "183691"; ccdsid "CCDS51431.1"; exon_status "KNOWN"; level "2"; protein_id "ENSMUSP00000113801.1"; source "HAVANA"; tag "CCDS";
chr5	HAVANA	transcript	23740649	23783553	.	-	.	gene_id "ENSMUSG00000057541.14"; transcript_id "ENSMUST00000148618.7"; gene_name "Pus7"; gene_status "KNOWN"; gene_type "protein_coding"; transcript_type "protein_coding"; transcript_status "KNOWN"; transcript_name "Pus7-206"; talon_gene "13358"; talon_transcript "34749"; ccdsid "CCDS80219.1"; havana_transcript "OTTMUST00000070610.2"; level "2"; protein_id "ENSMUSP00000114588.2"; source "HAVANA"; tag "CCDS"; transcript_support_level "1";
chr5	HAVANA	exon	23783512	23783553	.	-	.	gene_id "ENSMUSG00000057541.14"; transcript_id "ENSMUST00000148618.7"; gene_type "protein_coding"; gene_status "KNOWN"; gene_name "Pus7"; transcript_type "protein_coding"; transcript_status "KNOWN"; transcript_name "Pus7-206"; exon_number "1"; exon_id "ENSMUSE00001350957.1"; talon_gene "13358"; talon_transcript "34749"; talon_exon "183692"; ccdsid "CCDS80219.1"; exon_status "KNOWN"; level "2"; protein_id "ENSMUSP00000114588.2"; source "HAVANA"; tag "CCDS";
chr5	HAVANA	exon	23778073	23778499	.	-	.	gene_id "ENSMUSG00000057541.14"; transcript_id "ENSMUST00000148618.7"; gene_type "protein_coding"; gene_status "KNOWN"; gene_name "Pus7"; transcript_type "protein_coding"; transcript_status "KNOWN"; transcript_name "Pus7-206"; exon_number "2"; exon_id "ENSMUSE00000715282.1"; talon_gene "13358"; talon_transcript "34749"; talon_exon "183663"; ccdsid "CCDS51431.1"; exon_status "KNOWN"; level "2"; protein_id "ENSMUSP00000113801.1"; source "HAVANA"; tag "CCDS";
chr5	HAVANA	exon	23775884	23775968	.	-	.	gene_id "ENSMUSG00000057541.14"; transcript_id "ENSMUST00000148618.7"; gene_type "protein_coding"; gene_status "KNOWN"; gene_name "Pus7"; transcript_type "protein_coding"; transcript_status "KNOWN"; transcript_name "Pus7-206"; exon_number "3"; exon_id "ENSMUSE00000487336.1"; talon_gene "13358"; talon_transcript "34749"; talon_exon "183665"; ccdsid "CCDS51431.1"; exon_status "KNOWN"; level "2"; protein_id "ENSMUSP00000113801.1"; source "HAVANA"; tag "CCDS";
chr5	HAVANA	exon	23775669	23775770	.	-	.	gene_id "ENSMUSG00000057541.14"; transcript_id "ENSMUST00000148618.7"; gene_type "protein_coding"; gene_status "KNOWN"; gene_name "Pus7"; transcript_type "protein_coding"; transcript_status "KNOWN"; transcript_name "Pus7-206"; exon_number "4"; exon_id "ENSMUSE00000497784.1"; talon_gene "13358"; talon_transcript "34749"; talon_exon "183667"; ccdsid "CCDS51431.1"; exon_status "KNOWN"; level "2"; protein_id "ENSMUSP00000113801.1"; source "HAVANA"; tag "CCDS";
chr5	HAVANA	exon	23768768	23768912	.	-	.	gene_id "ENSMUSG00000057541.14"; transcript_id "ENSMUST00000148618.7"; gene_type "protein_coding"; gene_status "KNOWN"; gene_name "Pus7"; transcript_type "protein_coding"; transcript_status "KNOWN"; transcript_name "Pus7-206"; exon_number "5"; exon_id "ENSMUSE00001242609.1"; talon_gene "13358"; talon_transcript "34749"; talon_exon "183669"; ccdsid "CCDS51431.1"; exon_status "KNOWN"; level "2"; protein_id "ENSMUSP00000113801.1"; source "HAVANA"; tag "CCDS";
chr5	HAVANA	exon	23763334	23763351	.	-	.	gene_id "ENSMUSG00000057541.14"; transcript_id "ENSMUST00000148618.7"; gene_type "protein_coding"; gene_status "KNOWN"; gene_name "Pus7"; transcript_type "protein_coding"; transcript_status "KNOWN"; transcript_name "Pus7-206"; exon_number "6"; exon_id "ENSMUSE00001063136.1"; talon_gene "13358"; talon_transcript "34749"; talon_exon "183694"; ccdsid "CCDS80219.1"; exon_status "KNOWN"; level "2"; protein_id "ENSMUSP00000114588.2"; source "HAVANA"; tag "CCDS";
chr5	HAVANA	exon	23762363	23762474	.	-	.	gene_id "ENSMUSG00000057541.14"; transcript_id "ENSMUST00000148618.7"; gene_type "protein_coding"; gene_status "KNOWN"; gene_name "Pus7"; transcript_type "protein_coding"; transcript_status "KNOWN"; transcript_name "Pus7-206"; exon_number "7"; exon_id "ENSMUSE00001311426.1"; talon_gene "13358"; talon_transcript "34749"; talon_exon "183671"; ccdsid "CCDS51431.1"; exon_status "KNOWN"; level "2"; protein_id "ENSMUSP00000113801.1"; source "HAVANA"; tag "CCDS";
chr5	HAVANA	exon	23760222	23760299	.	-	.	gene_id "ENSMUSG00000057541.14"; transcript_id "ENSMUST00000148618.7"; gene_type "protein_coding"; gene_status "KNOWN"; gene_name "Pus7"; transcript_type "protein_coding"; transcript_status "KNOWN"; transcript_name "Pus7-206"; exon_number "8"; exon_id "ENSMUSE00001296322.1"; talon_gene "13358"; talon_transcript "34749"; talon_exon "183673"; ccdsid "CCDS51431.1"; exon_status "KNOWN"; level "2"; protein_id "ENSMUSP00000113801.1"; source "HAVANA"; tag "CCDS";
chr5	HAVANA	exon	23754458	23754586	.	-	.	gene_id "ENSMUSG00000057541.14"; transcript_id "ENSMUST00000148618.7"; gene_type "protein_coding"; gene_status "KNOWN"; gene_name "Pus7"; transcript_type "protein_coding"; transcript_status "KNOWN"; transcript_name "Pus7-206"; exon_number "9"; exon_id "ENSMUSE00001279209.1"; talon_gene "13358"; talon_transcript "34749"; talon_exon "183675"; ccdsid "CCDS51431.1"; exon_status "KNOWN"; level "2"; protein_id "ENSMUSP00000113801.1"; source "HAVANA"; tag "CCDS";
chr5	HAVANA	exon	23752262	23752387	.	-	.	gene_id "ENSMUSG00000057541.14"; transcript_id "ENSMUST00000148618.7"; gene_type "protein_coding"; gene_status "KNOWN"; gene_name "Pus7"; transcript_type "protein_coding"; transcript_status "KNOWN"; transcript_name "Pus7-206"; exon_number "10"; exon_id "ENSMUSE00001304976.1"; talon_gene "13358"; talon_transcript "34749"; talon_exon "183677"; ccdsid "CCDS51431.1"; exon_status "KNOWN"; level "2"; protein_id "ENSMUSP00000113801.1"; source "HAVANA"; tag "CCDS";
chr5	HAVANA	exon	23749805	23749866	.	-	.	gene_id "ENSMUSG00000057541.14"; transcript_id "ENSMUST00000148618.7"; gene_type "protein_coding"; gene_status "KNOWN"; gene_name "Pus7"; transcript_type "protein_coding"; transcript_status "KNOWN"; transcript_name "Pus7-206"; exon_number "11"; exon_id "ENSMUSE00001268970.1"; talon_gene "13358"; talon_transcript "34749"; talon_exon "183679"; ccdsid "CCDS51431.1"; exon_status "KNOWN"; level "2"; protein_id "ENSMUSP00000113801.1"; source "HAVANA"; tag "CCDS";
chr5	HAVANA	exon	23748683	23748843	.	-	.	gene_id "ENSMUSG00000057541.14"; transcript_id "ENSMUST00000148618.7"; gene_type "protein_coding"; gene_status "KNOWN"; gene_name "Pus7"; transcript_type "protein_coding"; transcript_status "KNOWN"; transcript_name "Pus7-206"; exon_number "12"; exon_id "ENSMUSE00000505059.1"; talon_gene "13358"; talon_transcript "34749"; talon_exon "183681"; ccdsid "CCDS51431.1"; exon_status "KNOWN"; level "2"; protein_id "ENSMUSP00000113801.1"; source "HAVANA"; tag "CCDS";
chr5	HAVANA	exon	23747794	23747920	.	-	.	gene_id "ENSMUSG00000057541.14"; transcript_id "ENSMUST00000148618.7"; gene_type "protein_coding"; gene_status "KNOWN"; gene_name "Pus7"; transcript_type "protein_coding"; transcript_status "KNOWN"; transcript_name "Pus7-206"; exon_number "13"; exon_id "ENSMUSE00001270996.1"; talon_gene "13358"; talon_transcript "34749"; talon_exon "183683"; ccdsid "CCDS51431.1"; exon_status "KNOWN"; level "2"; protein_id "ENSMUSP00000113801.1"; source "HAVANA"; tag "CCDS";
chr5	HAVANA	exon	23746426	23746527	.	-	.	gene_id "ENSMUSG00000057541.14"; transcript_id "ENSMUST00000148618.7"; gene_type "protein_coding"; gene_status "KNOWN"; gene_name "Pus7"; transcript_type "protein_coding"; transcript_status "KNOWN"; transcript_name "Pus7-206"; exon_number "14"; exon_id "ENSMUSE00001210221.1"; talon_gene "13358"; talon_transcript "34749"; talon_exon "183685"; ccdsid "CCDS51431.1"; exon_status "KNOWN"; level "2"; protein_id "ENSMUSP00000113801.1"; source "HAVANA"; tag "CCDS";
chr5	HAVANA	exon	23743417	23743546	.	-	.	gene_id "ENSMUSG00000057541.14"; transcript_id "ENSMUST00000148618.7"; gene_type "protein_coding"; gene_status "KNOWN"; gene_name "Pus7"; transcript_type "protein_coding"; transcript_status "KNOWN"; transcript_name "Pus7-206"; exon_number "15"; exon_id "ENSMUSE00001247465.1"; talon_gene "13358"; talon_transcript "34749"; talon_exon "183687"; ccdsid "CCDS51431.1"; exon_status "KNOWN"; level "2"; protein_id "ENSMUSP00000113801.1"; source "HAVANA"; tag "CCDS";
chr5	HAVANA	exon	23742344	23742435	.	-	.	gene_id "ENSMUSG00000057541.14"; transcript_id "ENSMUST00000148618.7"; gene_type "protein_coding"; gene_status "KNOWN"; gene_name "Pus7"; transcript_type "protein_coding"; transcript_status "KNOWN"; transcript_name "Pus7-206"; exon_number "16"; exon_id "ENSMUSE00000507519.1"; talon_gene "13358"; talon_transcript "34749"; talon_exon "183689"; ccdsid "CCDS51431.1"; exon_status "KNOWN"; level "2"; protein_id "ENSMUSP00000113801.1"; source "HAVANA"; tag "CCDS";
chr5	HAVANA	exon	23740649	23741976	.	-	.	gene_id "ENSMUSG00000057541.14"; transcript_id "ENSMUST00000148618.7"; gene_type "protein_coding"; gene_status "KNOWN"; gene_name "Pus7"; transcript_type "protein_coding"; transcript_status "KNOWN"; transcript_name "Pus7-206"; exon_number "17"; exon_id "ENSMUSE00000836744.1"; talon_gene "13358"; talon_transcript "34749"; talon_exon "183696"; ccdsid "CCDS80219.1"; exon_status "KNOWN"; level "2"; protein_id "ENSMUSP00000114588.2"; source "HAVANA"; tag "CCDS";
chr5	HAVANA	transcript	23772551	23775668	.	-	.	gene_id "ENSMUSG00000057541.14"; transcript_id "ENSMUST00000195909.1"; gene_name "Pus7"; gene_status "KNOWN"; gene_type "protein_coding"; transcript_type "retained_intron"; transcript_status "KNOWN"; transcript_name "Pus7-209"; talon_gene "13358"; talon_transcript "34756"; havana_transcript "OTTMUST00000133448.1"; level "2"; source "HAVANA"; transcript_support_level "NA";
chr5	HAVANA	exon	23772551	23775668	.	-	.	gene_id "ENSMUSG00000057541.14"; transcript_id "ENSMUST00000195909.1"; gene_type "protein_coding"; gene_status "KNOWN"; gene_name "Pus7"; transcript_type "retained_intron"; transcript_status "KNOWN"; transcript_name "Pus7-209"; exon_number "1"; exon_id "ENSMUSE00001350278.1"; talon_gene "13358"; talon_transcript "34756"; talon_exon "183719"; exon_status "KNOWN"; level "2"; source "HAVANA";
chr5	HAVANA	gene	23787711	23797057	.	+	.	gene_id "ENSMUSG00000028999.15"; gene_name "Rint1"; gene_status "KNOWN"; gene_type "protein_coding"; talon_gene "13359"; havana_gene "OTTMUSG00000028512.2"; level "2"; tag "overlapping_locus";
chr5	HAVANA	transcript	23787711	23790003	.	+	.	gene_id "ENSMUSG00000028999.15"; transcript_id "ENSMUST00000120869.5"; gene_name "Rint1"; gene_status "KNOWN"; gene_type "protein_coding"; transcript_type "protein_coding"; transcript_status "KNOWN"; transcript_name "Rint1-205"; talon_gene "13359"; talon_transcript "34757"; havana_transcript "OTTMUST00000070651.1"; level "2"; protein_id "ENSMUSP00000112671.1"; source "HAVANA"; tag "basic"; transcript_support_level "1";
chr5	HAVANA	exon	23787711	23787882	.	+	.	gene_id "ENSMUSG00000028999.15"; transcript_id "ENSMUST00000120869.5"; gene_type "protein_coding"; gene_status "KNOWN"; gene_name "Rint1"; transcript_type "protein_coding"; transcript_status "KNOWN"; transcript_name "Rint1-205"; exon_number "1"; exon_id "ENSMUSE00000718320.1"; talon_gene "13359"; talon_transcript "34757"; talon_exon "183720"; ccdsid "CCDS39025.1"; exon_status "KNOWN"; level "2"; protein_id "ENSMUSP00000112671.1"; source "HAVANA"; tag "basic";
chr5	HAVANA	exon	23788290	23790003	.	+	.	gene_id "ENSMUSG00000028999.15"; transcript_id "ENSMUST00000120869.5"; gene_type "protein_coding"; gene_status "KNOWN"; gene_name "Rint1"; transcript_type "protein_coding"; transcript_status "KNOWN"; transcript_name "Rint1-205"; exon_number "2"; exon_id "ENSMUSE00000714877.1"; talon_gene "13359"; talon_transcript "34757"; talon_exon "183722"; exon_status "KNOWN"; level "2"; protein_id "ENSMUSP00000112671.1"; source "HAVANA"; tag "basic";
chr5	HAVANA	transcript	23787711	23820369	.	+	.	gene_id "ENSMUSG00000028999.15"; transcript_id "ENSMUST00000030852.12"; gene_name "Rint1"; gene_status "KNOWN"; gene_type "protein_coding"; transcript_type "protein_coding"; transcript_status "KNOWN"; transcript_name "Rint1-201"; talon_gene "13359"; talon_transcript "34758"; ccdsid "CCDS39025.1"; havana_transcript "OTTMUST00000070648.1"; level "2"; protein_id "ENSMUSP00000030852.6"; source "HAVANA"; tag "CCDS"; transcript_support_level "1";
chr5	HAVANA	exon	23787711	23787882	.	+	.	gene_id "ENSMUSG00000028999.15"; transcript_id "ENSMUST00000030852.12"; gene_type "protein_coding"; gene_status "KNOWN"; gene_name "Rint1"; transcript_type "protein_coding"; transcript_status "KNOWN"; transcript_name "Rint1-201"; exon_number "1"; exon_id "ENSMUSE00000718320.1"; talon_gene "13359"; talon_transcript "34758"; talon_exon "183720"; ccdsid "CCDS39025.1"; exon_status "KNOWN"; level "2"; protein_id "ENSMUSP00000112671.1"; source "HAVANA"; tag "basic";
chr5	HAVANA	exon	23788290	23788335	.	+	.	gene_id "ENSMUSG00000028999.15"; transcript_id "ENSMUST00000030852.12"; gene_type "protein_coding"; gene_status "KNOWN"; gene_name "Rint1"; transcript_type "protein_coding"; transcript_status "KNOWN"; transcript_name "Rint1-201"; exon_number "2"; exon_id "ENSMUSE00001257337.1"; talon_gene "13359"; talon_transcript "34758"; talon_exon "183723"; ccdsid "CCDS39025.1"; exon_status "KNOWN"; level "2"; protein_id "ENSMUSP00000030852.6"; source "HAVANA"; tag "CCDS";
chr5	HAVANA	exon	23794303	23794487	.	+	.	gene_id "ENSMUSG00000028999.15"; transcript_id "ENSMUST00000030852.12"; gene_type "protein_coding"; gene_status "KNOWN"; gene_name "Rint1"; transcript_type "protein_coding"; transcript_status "KNOWN"; transcript_name "Rint1-201"; exon_number "3"; exon_id "ENSMUSE00001251042.1"; talon_gene "13359"; talon_transcript "34758"; talon_exon "183725"; ccdsid "CCDS39025.1"; exon_status "KNOWN"; level "2"; protein_id "ENSMUSP00000030852.6"; source "HAVANA"; tag "CCDS";
chr5	HAVANA	exon	23800595	23800836	.	+	.	gene_id "ENSMUSG00000028999.15"; transcript_id "ENSMUST00000030852.12"; gene_type "protein_coding"; gene_status "KNOWN"; gene_name "Rint1"; transcript_type "protein_coding"; transcript_status "KNOWN"; transcript_name "Rint1-201"; exon_number "4"; exon_id "ENSMUSE00001272673.1"; talon_gene "13359"; talon_transcript "34758"; talon_exon "183727"; ccdsid "CCDS39025.1"; exon_status "KNOWN"; level "2"; protein_id "ENSMUSP00000030852.6"; source "HAVANA"; tag "CCDS";
chr5	HAVANA	exon	23805310	23805483	.	+	.	gene_id "ENSMUSG00000028999.15"; transcript_id "ENSMUST00000030852.12"; gene_type "protein_coding"; gene_status "KNOWN"; gene_name "Rint1"; transcript_type "protein_coding"; transcript_status "KNOWN"; transcript_name "Rint1-201"; exon_number "5"; exon_id "ENSMUSE00001241854.1"; talon_gene "13359"; talon_transcript "34758"; talon_exon "183729"; ccdsid "CCDS39025.1"; exon_status "KNOWN"; level "2"; protein_id "ENSMUSP00000030852.6"; source "HAVANA"; tag "CCDS";
chr5	HAVANA	exon	23805571	23805720	.	+	.	gene_id "ENSMUSG00000028999.15"; transcript_id "ENSMUST00000030852.12"; gene_type "protein_coding"; gene_status "KNOWN"; gene_name "Rint1"; transcript_type "protein_coding"; transcript_status "KNOWN"; transcript_name "Rint1-201"; exon_number "6"; exon_id "ENSMUSE00001269031.1"; talon_gene "13359"; talon_transcript "34758"; talon_exon "183731"; ccdsid "CCDS39025.1"; exon_status "KNOWN"; level "2"; protein_id "ENSMUSP00000030852.6"; source "HAVANA"; tag "CCDS";
chr5	HAVANA	exon	23807039	23807195	.	+	.	gene_id "ENSMUSG00000028999.15"; transcript_id "ENSMUST00000030852.12"; gene_type "protein_coding"; gene_status "KNOWN"; gene_name "Rint1"; transcript_type "protein_coding"; transcript_status "KNOWN"; transcript_name "Rint1-201"; exon_number "7"; exon_id "ENSMUSE00001281568.1"; talon_gene "13359"; talon_transcript "34758"; talon_exon "183733"; ccdsid "CCDS39025.1"; exon_status "KNOWN"; level "2"; protein_id "ENSMUSP00000030852.6"; source "HAVANA"; tag "CCDS";
chr5	HAVANA	exon	23809784	23809894	.	+	.	gene_id "ENSMUSG00000028999.15"; transcript_id "ENSMUST00000030852.12"; gene_type "protein_coding"; gene_status "KNOWN"; gene_name "Rint1"; transcript_type "protein_coding"; transcript_status "KNOWN"; transcript_name "Rint1-201"; exon_number "8"; exon_id "ENSMUSE00001258674.1"; talon_gene "13359"; talon_transcript "34758"; talon_exon "183735"; ccdsid "CCDS39025.1"; exon_status "KNOWN"; level "2"; protein_id "ENSMUSP00000030852.6"; source "HAVANA"; tag "CCDS";
chr5	HAVANA	exon	23809969	23810194	.	+	.	gene_id "ENSMUSG00000028999.15"; transcript_id "ENSMUST00000030852.12"; gene_type "protein_coding"; gene_status "KNOWN"; gene_name "Rint1"; transcript_type "protein_coding"; transcript_status "KNOWN"; transcript_name "Rint1-201"; exon_number "9"; exon_id "ENSMUSE00000264999.1"; talon_gene "13359"; talon_transcript "34758"; talon_exon "183737"; ccdsid "CCDS39025.1"; exon_status "KNOWN"; level "2"; protein_id "ENSMUSP00000030852.6"; source "HAVANA"; tag "CCDS";
chr5	HAVANA	exon	23810897	23811034	.	+	.	gene_id "ENSMUSG00000028999.15"; transcript_id "ENSMUST00000030852.12"; gene_type "protein_coding"; gene_status "KNOWN"; gene_name "Rint1"; transcript_type "protein_coding"; transcript_status "KNOWN"; transcript_name "Rint1-201"; exon_number "10"; exon_id "ENSMUSE00001280684.1"; talon_gene "13359"; talon_transcript "34758"; talon_exon "183739"; ccdsid "CCDS39025.1"; exon_status "KNOWN"; level "2"; protein_id "ENSMUSP00000030852.6"; source "HAVANA"; tag "CCDS";
chr5	HAVANA	exon	23811710	23811909	.	+	.	gene_id "ENSMUSG00000028999.15"; transcript_id "ENSMUST00000030852.12"; gene_type "protein_coding"; gene_status "KNOWN"; gene_name "Rint1"; transcript_type "protein_coding"; transcript_status "KNOWN"; transcript_name "Rint1-201"; exon_number "11"; exon_id "ENSMUSE00001275545.1"; talon_gene "13359"; talon_transcript "34758"; talon_exon "183741"; ccdsid "CCDS39025.1"; exon_status "KNOWN"; level "2"; protein_id "ENSMUSP00000030852.6"; source "HAVANA"; tag "CCDS";
chr5	HAVANA	exon	23815652	23815866	.	+	.	gene_id "ENSMUSG00000028999.15"; transcript_id "ENSMUST00000030852.12"; gene_type "protein_coding"; gene_status "KNOWN"; gene_name "Rint1"; transcript_type "protein_coding"; transcript_status "KNOWN"; transcript_name "Rint1-201"; exon_number "12"; exon_id "ENSMUSE00001273072.1"; talon_gene "13359"; talon_transcript "34758"; talon_exon "183743"; ccdsid "CCDS39025.1"; exon_status "KNOWN"; level "2"; protein_id "ENSMUSP00000030852.6"; source "HAVANA"; tag "CCDS";
chr5	HAVANA	exon	23816739	23816919	.	+	.	gene_id "ENSMUSG00000028999.15"; transcript_id "ENSMUST00000030852.12"; gene_type "protein_coding"; gene_status "KNOWN"; gene_name "Rint1"; transcript_type "protein_coding"; transcript_status "KNOWN"; transcript_name "Rint1-201"; exon_number "13"; exon_id "ENSMUSE00001228972.1"; talon_gene "13359"; talon_transcript "34758"; talon_exon "183745"; ccdsid "CCDS39025.1"; exon_status "KNOWN"; level "2"; protein_id "ENSMUSP00000030852.6"; source "HAVANA"; tag "CCDS";
chr5	HAVANA	exon	23817035	23817153	.	+	.	gene_id "ENSMUSG00000028999.15"; transcript_id "ENSMUST00000030852.12"; gene_type "protein_coding"; gene_status "KNOWN"; gene_name "Rint1"; transcript_type "protein_coding"; transcript_status "KNOWN"; transcript_name "Rint1-201"; exon_number "14"; exon_id "ENSMUSE00001248028.1"; talon_gene "13359"; talon_transcript "34758"; talon_exon "183747"; ccdsid "CCDS39025.1"; exon_status "KNOWN"; level "2"; protein_id "ENSMUSP00000030852.6"; source "HAVANA"; tag "CCDS";
chr5	HAVANA	exon	23819388	23820369	.	+	.	gene_id "ENSMUSG00000028999.15"; transcript_id "ENSMUST00000030852.12"; gene_type "protein_coding"; gene_status "KNOWN"; gene_name "Rint1"; transcript_type "protein_coding"; transcript_status "KNOWN"; transcript_name "Rint1-201"; exon_number "15"; exon_id "ENSMUSE00000835119.1"; talon_gene "13359"; talon_transcript "34758"; talon_exon "183749"; ccdsid "CCDS39025.1"; exon_status "KNOWN"; level "2"; protein_id "ENSMUSP00000030852.6"; source "HAVANA"; tag "CCDS";
chr5	HAVANA	transcript	23787715	23820297	.	+	.	gene_id "ENSMUSG00000028999.15"; transcript_id "ENSMUST00000115113.2"; gene_name "Rint1"; gene_status "KNOWN"; gene_type "protein_coding"; transcript_type "protein_coding"; transcript_status "KNOWN"; transcript_name "Rint1-203"; talon_gene "13359"; talon_transcript "34760"; ccdsid "CCDS80220.1"; havana_transcript "OTTMUST00000070649.1"; level "2"; protein_id "ENSMUSP00000110766.2"; source "HAVANA"; tag "CCDS"; transcript_support_level "1";
chr5	HAVANA	exon	23787715	23787882	.	+	.	gene_id "ENSMUSG00000028999.15"; transcript_id "ENSMUST00000115113.2"; gene_type "protein_coding"; gene_status "KNOWN"; gene_name "Rint1"; transcript_type "protein_coding"; transcript_status "KNOWN"; transcript_name "Rint1-203"; exon_number "1"; exon_id "ENSMUSE00000835111.1"; talon_gene "13359"; talon_transcript "34760"; talon_exon "183753"; ccdsid "CCDS80220.1"; exon_status "KNOWN"; level "2"; protein_id "ENSMUSP00000110766.2"; source "HAVANA"; tag "CCDS";
chr5	HAVANA	exon	23788290	23788335	.	+	.	gene_id "ENSMUSG00000028999.15"; transcript_id "ENSMUST00000115113.2"; gene_type "protein_coding"; gene_status "KNOWN"; gene_name "Rint1"; transcript_type "protein_coding"; transcript_status "KNOWN"; transcript_name "Rint1-203"; exon_number "2"; exon_id "ENSMUSE00001257337.1"; talon_gene "13359"; talon_transcript "34760"; talon_exon "183723"; ccdsid "CCDS39025.1"; exon_status "KNOWN"; level "2"; protein_id "ENSMUSP00000030852.6"; source "HAVANA"; tag "CCDS";
chr5	HAVANA	exon	23794303	23794487	.	+	.	gene_id "ENSMUSG00000028999.15"; transcript_id "ENSMUST00000115113.2"; gene_type "protein_coding"; gene_status "KNOWN"; gene_name "Rint1"; transcript_type "protein_coding"; transcript_status "KNOWN"; transcript_name "Rint1-203"; exon_number "3"; exon_id "ENSMUSE00001251042.1"; talon_gene "13359"; talon_transcript "34760"; talon_exon "183725"; ccdsid "CCDS39025.1"; exon_status "KNOWN"; level "2"; protein_id "ENSMUSP00000030852.6"; source "HAVANA"; tag "CCDS";
chr5	HAVANA	exon	23800595	23800836	.	+	.	gene_id "ENSMUSG00000028999.15"; transcript_id "ENSMUST00000115113.2"; gene_type "protein_coding"; gene_status "KNOWN"; gene_name "Rint1"; transcript_type "protein_coding"; transcript_status "KNOWN"; transcript_name "Rint1-203"; exon_number "4"; exon_id "ENSMUSE00001272673.1"; talon_gene "13359"; talon_transcript "34760"; talon_exon "183727"; ccdsid "CCDS39025.1"; exon_status "KNOWN"; level "2"; protein_id "ENSMUSP00000030852.6"; source "HAVANA"; tag "CCDS";
chr5	HAVANA	exon	23805571	23805720	.	+	.	gene_id "ENSMUSG00000028999.15"; transcript_id "ENSMUST00000115113.2"; gene_type "protein_coding"; gene_status "KNOWN"; gene_name "Rint1"; transcript_type "protein_coding"; transcript_status "KNOWN"; transcript_name "Rint1-203"; exon_number "5"; exon_id "ENSMUSE00001269031.1"; talon_gene "13359"; talon_transcript "34760"; talon_exon "183731"; ccdsid "CCDS39025.1"; exon_status "KNOWN"; level "2"; protein_id "ENSMUSP00000030852.6"; source "HAVANA"; tag "CCDS";
chr5	HAVANA	exon	23807039	23807195	.	+	.	gene_id "ENSMUSG00000028999.15"; transcript_id "ENSMUST00000115113.2"; gene_type "protein_coding"; gene_status "KNOWN"; gene_name "Rint1"; transcript_type "protein_coding"; transcript_status "KNOWN"; transcript_name "Rint1-203"; exon_number "6"; exon_id "ENSMUSE00001281568.1"; talon_gene "13359"; talon_transcript "34760"; talon_exon "183733"; ccdsid "CCDS39025.1"; exon_status "KNOWN"; level "2"; protein_id "ENSMUSP00000030852.6"; source "HAVANA"; tag "CCDS";
chr5	HAVANA	exon	23809784	23809894	.	+	.	gene_id "ENSMUSG00000028999.15"; transcript_id "ENSMUST00000115113.2"; gene_type "protein_coding"; gene_status "KNOWN"; gene_name "Rint1"; transcript_type "protein_coding"; transcript_status "KNOWN"; transcript_name "Rint1-203"; exon_number "7"; exon_id "ENSMUSE00001258674.1"; talon_gene "13359"; talon_transcript "34760"; talon_exon "183735"; ccdsid "CCDS39025.1"; exon_status "KNOWN"; level "2"; protein_id "ENSMUSP00000030852.6"; source "HAVANA"; tag "CCDS";
chr5	HAVANA	exon	23809969	23810194	.	+	.	gene_id "ENSMUSG00000028999.15"; transcript_id "ENSMUST00000115113.2"; gene_type "protein_coding"; gene_status "KNOWN"; gene_name "Rint1"; transcript_type "protein_coding"; transcript_status "KNOWN"; transcript_name "Rint1-203"; exon_number "8"; exon_id "ENSMUSE00000264999.1"; talon_gene "13359"; talon_transcript "34760"; talon_exon "183737"; ccdsid "CCDS39025.1"; exon_status "KNOWN"; level "2"; protein_id "ENSMUSP00000030852.6"; source "HAVANA"; tag "CCDS";
chr5	HAVANA	exon	23810897	23811034	.	+	.	gene_id "ENSMUSG00000028999.15"; transcript_id "ENSMUST00000115113.2"; gene_type "protein_coding"; gene_status "KNOWN"; gene_name "Rint1"; transcript_type "protein_coding"; transcript_status "KNOWN"; transcript_name "Rint1-203"; exon_number "9"; exon_id "ENSMUSE00001280684.1"; talon_gene "13359"; talon_transcript "34760"; talon_exon "183739"; ccdsid "CCDS39025.1"; exon_status "KNOWN"; level "2"; protein_id "ENSMUSP00000030852.6"; source "HAVANA"; tag "CCDS";
chr5	HAVANA	exon	23811710	23811909	.	+	.	gene_id "ENSMUSG00000028999.15"; transcript_id "ENSMUST00000115113.2"; gene_type "protein_coding"; gene_status "KNOWN"; gene_name "Rint1"; transcript_type "protein_coding"; transcript_status "KNOWN"; transcript_name "Rint1-203"; exon_number "10"; exon_id "ENSMUSE00001275545.1"; talon_gene "13359"; talon_transcript "34760"; talon_exon "183741"; ccdsid "CCDS39025.1"; exon_status "KNOWN"; level "2"; protein_id "ENSMUSP00000030852.6"; source "HAVANA"; tag "CCDS";
chr5	HAVANA	exon	23815652	23815866	.	+	.	gene_id "ENSMUSG00000028999.15"; transcript_id "ENSMUST00000115113.2"; gene_type "protein_coding"; gene_status "KNOWN"; gene_name "Rint1"; transcript_type "protein_coding"; transcript_status "KNOWN"; transcript_name "Rint1-203"; exon_number "11"; exon_id "ENSMUSE00001273072.1"; talon_gene "13359"; talon_transcript "34760"; talon_exon "183743"; ccdsid "CCDS39025.1"; exon_status "KNOWN"; level "2"; protein_id "ENSMUSP00000030852.6"; source "HAVANA"; tag "CCDS";
chr5	HAVANA	exon	23816739	23816919	.	+	.	gene_id "ENSMUSG00000028999.15"; transcript_id "ENSMUST00000115113.2"; gene_type "protein_coding"; gene_status "KNOWN"; gene_name "Rint1"; transcript_type "protein_coding"; transcript_status "KNOWN"; transcript_name "Rint1-203"; exon_number "12"; exon_id "ENSMUSE00001228972.1"; talon_gene "13359"; talon_transcript "34760"; talon_exon "183745"; ccdsid "CCDS39025.1"; exon_status "KNOWN"; level "2"; protein_id "ENSMUSP00000030852.6"; source "HAVANA"; tag "CCDS";
chr5	HAVANA	exon	23817035	23817153	.	+	.	gene_id "ENSMUSG00000028999.15"; transcript_id "ENSMUST00000115113.2"; gene_type "protein_coding"; gene_status "KNOWN"; gene_name "Rint1"; transcript_type "protein_coding"; transcript_status "KNOWN"; transcript_name "Rint1-203"; exon_number "13"; exon_id "ENSMUSE00001248028.1"; talon_gene "13359"; talon_transcript "34760"; talon_exon "183747"; ccdsid "CCDS39025.1"; exon_status "KNOWN"; level "2"; protein_id "ENSMUSP00000030852.6"; source "HAVANA"; tag "CCDS";
chr5	HAVANA	exon	23819388	23820297	.	+	.	gene_id "ENSMUSG00000028999.15"; transcript_id "ENSMUST00000115113.2"; gene_type "protein_coding"; gene_status "KNOWN"; gene_name "Rint1"; transcript_type "protein_coding"; transcript_status "KNOWN"; transcript_name "Rint1-203"; exon_number "14"; exon_id "ENSMUSE00000701733.2"; talon_gene "13359"; talon_transcript "34760"; talon_exon "183755"; ccdsid "CCDS80220.1"; exon_status "KNOWN"; level "2"; protein_id "ENSMUSP00000110766.2"; source "HAVANA"; tag "CCDS";
chr5	HAVANA	transcript	23787719	23820368	.	+	.	gene_id "ENSMUSG00000028999.15"; transcript_id "ENSMUST00000124680.7"; gene_name "Rint1"; gene_status "KNOWN"; gene_type "protein_coding"; transcript_type "retained_intron"; transcript_status "KNOWN"; transcript_name "Rint1-206"; talon_gene "13359"; talon_transcript "34761"; havana_transcript "OTTMUST00000070650.1"; level "2"; source "HAVANA"; transcript_support_level "5";
chr5	HAVANA	exon	23787719	23787882	.	+	.	gene_id "ENSMUSG00000028999.15"; transcript_id "ENSMUST00000124680.7"; gene_type "protein_coding"; gene_status "KNOWN"; gene_name "Rint1"; transcript_type "retained_intron"; transcript_status "KNOWN"; transcript_name "Rint1-206"; exon_number "1"; exon_id "ENSMUSE00000701743.2"; talon_gene "13359"; talon_transcript "34761"; talon_exon "183756"; exon_status "KNOWN"; level "2"; source "HAVANA";
chr5	HAVANA	exon	23788290	23788335	.	+	.	gene_id "ENSMUSG00000028999.15"; transcript_id "ENSMUST00000124680.7"; gene_type "protein_coding"; gene_status "KNOWN"; gene_name "Rint1"; transcript_type "retained_intron"; transcript_status "KNOWN"; transcript_name "Rint1-206"; exon_number "2"; exon_id "ENSMUSE00001257337.1"; talon_gene "13359"; talon_transcript "34761"; talon_exon "183723"; ccdsid "CCDS39025.1"; exon_status "KNOWN"; level "2"; protein_id "ENSMUSP00000030852.6"; source "HAVANA"; tag "CCDS";
chr5	HAVANA	exon	23794303	23794487	.	+	.	gene_id "ENSMUSG00000028999.15"; transcript_id "ENSMUST00000124680.7"; gene_type "protein_coding"; gene_status "KNOWN"; gene_name "Rint1"; transcript_type "retained_intron"; transcript_status "KNOWN"; transcript_name "Rint1-206"; exon_number "3"; exon_id "ENSMUSE00001251042.1"; talon_gene "13359"; talon_transcript "34761"; talon_exon "183725"; ccdsid "CCDS39025.1"; exon_status "KNOWN"; level "2"; protein_id "ENSMUSP00000030852.6"; source "HAVANA"; tag "CCDS";
chr5	HAVANA	exon	23800595	23800836	.	+	.	gene_id "ENSMUSG00000028999.15"; transcript_id "ENSMUST00000124680.7"; gene_type "protein_coding"; gene_status "KNOWN"; gene_name "Rint1"; transcript_type "retained_intron"; transcript_status "KNOWN"; transcript_name "Rint1-206"; exon_number "4"; exon_id "ENSMUSE00001272673.1"; talon_gene "13359"; talon_transcript "34761"; talon_exon "183727"; ccdsid "CCDS39025.1"; exon_status "KNOWN"; level "2"; protein_id "ENSMUSP00000030852.6"; source "HAVANA"; tag "CCDS";
chr5	HAVANA	exon	23805310	23805483	.	+	.	gene_id "ENSMUSG00000028999.15"; transcript_id "ENSMUST00000124680.7"; gene_type "protein_coding"; gene_status "KNOWN"; gene_name "Rint1"; transcript_type "retained_intron"; transcript_status "KNOWN"; transcript_name "Rint1-206"; exon_number "5"; exon_id "ENSMUSE00001241854.1"; talon_gene "13359"; talon_transcript "34761"; talon_exon "183729"; ccdsid "CCDS39025.1"; exon_status "KNOWN"; level "2"; protein_id "ENSMUSP00000030852.6"; source "HAVANA"; tag "CCDS";
chr5	HAVANA	exon	23805571	23805720	.	+	.	gene_id "ENSMUSG00000028999.15"; transcript_id "ENSMUST00000124680.7"; gene_type "protein_coding"; gene_status "KNOWN"; gene_name "Rint1"; transcript_type "retained_intron"; transcript_status "KNOWN"; transcript_name "Rint1-206"; exon_number "6"; exon_id "ENSMUSE00001269031.1"; talon_gene "13359"; talon_transcript "34761"; talon_exon "183731"; ccdsid "CCDS39025.1"; exon_status "KNOWN"; level "2"; protein_id "ENSMUSP00000030852.6"; source "HAVANA"; tag "CCDS";
chr5	HAVANA	exon	23807039	23807195	.	+	.	gene_id "ENSMUSG00000028999.15"; transcript_id "ENSMUST00000124680.7"; gene_type "protein_coding"; gene_status "KNOWN"; gene_name "Rint1"; transcript_type "retained_intron"; transcript_status "KNOWN"; transcript_name "Rint1-206"; exon_number "7"; exon_id "ENSMUSE00001281568.1"; talon_gene "13359"; talon_transcript "34761"; talon_exon "183733"; ccdsid "CCDS39025.1"; exon_status "KNOWN"; level "2"; protein_id "ENSMUSP00000030852.6"; source "HAVANA"; tag "CCDS";
chr5	HAVANA	exon	23809784	23810194	.	+	.	gene_id "ENSMUSG00000028999.15"; transcript_id "ENSMUST00000124680.7"; gene_type "protein_coding"; gene_status "KNOWN"; gene_name "Rint1"; transcript_type "retained_intron"; transcript_status "KNOWN"; transcript_name "Rint1-206"; exon_number "8"; exon_id "ENSMUSE00000726080.1"; talon_gene "13359"; talon_transcript "34761"; talon_exon "183757"; exon_status "KNOWN"; level "2"; source "HAVANA";
chr5	HAVANA	exon	23810897	23811034	.	+	.	gene_id "ENSMUSG00000028999.15"; transcript_id "ENSMUST00000124680.7"; gene_type "protein_coding"; gene_status "KNOWN"; gene_name "Rint1"; transcript_type "retained_intron"; transcript_status "KNOWN"; transcript_name "Rint1-206"; exon_number "9"; exon_id "ENSMUSE00001280684.1"; talon_gene "13359"; talon_transcript "34761"; talon_exon "183739"; ccdsid "CCDS39025.1"; exon_status "KNOWN"; level "2"; protein_id "ENSMUSP00000030852.6"; source "HAVANA"; tag "CCDS";
chr5	HAVANA	exon	23811710	23811909	.	+	.	gene_id "ENSMUSG00000028999.15"; transcript_id "ENSMUST00000124680.7"; gene_type "protein_coding"; gene_status "KNOWN"; gene_name "Rint1"; transcript_type "retained_intron"; transcript_status "KNOWN"; transcript_name "Rint1-206"; exon_number "10"; exon_id "ENSMUSE00001275545.1"; talon_gene "13359"; talon_transcript "34761"; talon_exon "183741"; ccdsid "CCDS39025.1"; exon_status "KNOWN"; level "2"; protein_id "ENSMUSP00000030852.6"; source "HAVANA"; tag "CCDS";
chr5	HAVANA	exon	23815652	23815866	.	+	.	gene_id "ENSMUSG00000028999.15"; transcript_id "ENSMUST00000124680.7"; gene_type "protein_coding"; gene_status "KNOWN"; gene_name "Rint1"; transcript_type "retained_intron"; transcript_status "KNOWN"; transcript_name "Rint1-206"; exon_number "11"; exon_id "ENSMUSE00001273072.1"; talon_gene "13359"; talon_transcript "34761"; talon_exon "183743"; ccdsid "CCDS39025.1"; exon_status "KNOWN"; level "2"; protein_id "ENSMUSP00000030852.6"; source "HAVANA"; tag "CCDS";
chr5	HAVANA	exon	23816739	23816919	.	+	.	gene_id "ENSMUSG00000028999.15"; transcript_id "ENSMUST00000124680.7"; gene_type "protein_coding"; gene_status "KNOWN"; gene_name "Rint1"; transcript_type "retained_intron"; transcript_status "KNOWN"; transcript_name "Rint1-206"; exon_number "12"; exon_id "ENSMUSE00001228972.1"; talon_gene "13359"; talon_transcript "34761"; talon_exon "183745"; ccdsid "CCDS39025.1"; exon_status "KNOWN"; level "2"; protein_id "ENSMUSP00000030852.6"; source "HAVANA"; tag "CCDS";
chr5	HAVANA	exon	23817035	23817153	.	+	.	gene_id "ENSMUSG00000028999.15"; transcript_id "ENSMUST00000124680.7"; gene_type "protein_coding"; gene_status "KNOWN"; gene_name "Rint1"; transcript_type "retained_intron"; transcript_status "KNOWN"; transcript_name "Rint1-206"; exon_number "13"; exon_id "ENSMUSE00001248028.1"; talon_gene "13359"; talon_transcript "34761"; talon_exon "183747"; ccdsid "CCDS39025.1"; exon_status "KNOWN"; level "2"; protein_id "ENSMUSP00000030852.6"; source "HAVANA"; tag "CCDS";
chr5	HAVANA	exon	23819388	23820368	.	+	.	gene_id "ENSMUSG00000028999.15"; transcript_id "ENSMUST00000124680.7"; gene_type "protein_coding"; gene_status "KNOWN"; gene_name "Rint1"; transcript_type "retained_intron"; transcript_status "KNOWN"; transcript_name "Rint1-206"; exon_number "14"; exon_id "ENSMUSE00000417279.4"; talon_gene "13359"; talon_transcript "34761"; talon_exon "183758"; exon_status "KNOWN"; level "2"; source "HAVANA";
chr5	HAVANA	transcript	23787721	23790028	.	+	.	gene_id "ENSMUSG00000028999.15"; transcript_id "ENSMUST00000196607.1"; gene_name "Rint1"; gene_status "KNOWN"; gene_type "protein_coding"; transcript_type "retained_intron"; transcript_status "KNOWN"; transcript_name "Rint1-209"; talon_gene "13359"; talon_transcript "34762"; havana_transcript "OTTMUST00000133474.1"; level "2"; source "HAVANA"; transcript_support_level "NA";
chr5	HAVANA	exon	23787721	23790028	.	+	.	gene_id "ENSMUSG00000028999.15"; transcript_id "ENSMUST00000196607.1"; gene_type "protein_coding"; gene_status "KNOWN"; gene_name "Rint1"; transcript_type "retained_intron"; transcript_status "KNOWN"; transcript_name "Rint1-209"; exon_number "1"; exon_id "ENSMUSE00001348615.1"; talon_gene "13359"; talon_transcript "34762"; talon_exon "183759"; exon_status "KNOWN"; level "2"; source "HAVANA";
chr5	HAVANA	transcript	23787741	23797057	.	+	.	gene_id "ENSMUSG00000028999.15"; transcript_id "ENSMUST00000112256.2"; gene_name "Rint1"; gene_status "KNOWN"; gene_type "protein_coding"; transcript_type "processed_transcript"; transcript_status "KNOWN"; transcript_name "Rint1-202"; talon_gene "13359"; talon_transcript "34763"; havana_transcript "OTTMUST00000070653.1"; level "2"; source "HAVANA"; transcript_support_level "1";
chr5	HAVANA	exon	23787741	23787882	.	+	.	gene_id "ENSMUSG00000028999.15"; transcript_id "ENSMUST00000112256.2"; gene_type "protein_coding"; gene_status "KNOWN"; gene_name "Rint1"; transcript_type "processed_transcript"; transcript_status "KNOWN"; transcript_name "Rint1-202"; exon_number "1"; exon_id "ENSMUSE00000369316.3"; talon_gene "13359"; talon_transcript "34763"; talon_exon "183760"; exon_status "KNOWN"; level "2"; source "HAVANA";
chr5	HAVANA	exon	23788290	23788335	.	+	.	gene_id "ENSMUSG00000028999.15"; transcript_id "ENSMUST00000112256.2"; gene_type "protein_coding"; gene_status "KNOWN"; gene_name "Rint1"; transcript_type "processed_transcript"; transcript_status "KNOWN"; transcript_name "Rint1-202"; exon_number "2"; exon_id "ENSMUSE00001257337.1"; talon_gene "13359"; talon_transcript "34763"; talon_exon "183723"; ccdsid "CCDS39025.1"; exon_status "KNOWN"; level "2"; protein_id "ENSMUSP00000030852.6"; source "HAVANA"; tag "CCDS";
chr5	HAVANA	exon	23794303	23794487	.	+	.	gene_id "ENSMUSG00000028999.15"; transcript_id "ENSMUST00000112256.2"; gene_type "protein_coding"; gene_status "KNOWN"; gene_name "Rint1"; transcript_type "processed_transcript"; transcript_status "KNOWN"; transcript_name "Rint1-202"; exon_number "3"; exon_id "ENSMUSE00001251042.1"; talon_gene "13359"; talon_transcript "34763"; talon_exon "183725"; ccdsid "CCDS39025.1"; exon_status "KNOWN"; level "2"; protein_id "ENSMUSP00000030852.6"; source "HAVANA"; tag "CCDS";
chr5	HAVANA	exon	23795670	23797057	.	+	.	gene_id "ENSMUSG00000028999.15"; transcript_id "ENSMUST00000112256.2"; gene_type "protein_coding"; gene_status "KNOWN"; gene_name "Rint1"; transcript_type "processed_transcript"; transcript_status "KNOWN"; transcript_name "Rint1-202"; exon_number "4"; exon_id "ENSMUSE00000804922.1"; talon_gene "13359"; talon_transcript "34763"; talon_exon "183762"; exon_status "KNOWN"; level "2"; source "HAVANA";
chr5	HAVANA	gene	23790702	23791585	.	+	.	gene_id "ENSMUSG00000104569.1"; gene_name "Gm43054"; gene_status "KNOWN"; gene_type "TEC"; talon_gene "13360"; havana_gene "OTTMUSG00000053518.1"; level "2"; tag "overlapping_locus";
chr5	HAVANA	transcript	23790702	23791585	.	+	.	gene_id "ENSMUSG00000104569.1"; transcript_id "ENSMUST00000199495.1"; gene_name "Gm43054"; gene_status "KNOWN"; gene_type "TEC"; transcript_type "TEC"; transcript_status "KNOWN"; transcript_name "Gm43054-201"; talon_gene "13360"; talon_transcript "34766"; havana_transcript "OTTMUST00000133475.1"; level "2"; source "HAVANA"; tag "basic"; transcript_support_level "NA";
chr5	HAVANA	exon	23790702	23791585	.	+	.	gene_id "ENSMUSG00000104569.1"; transcript_id "ENSMUST00000199495.1"; gene_type "TEC"; gene_status "KNOWN"; gene_name "Gm43054"; transcript_type "TEC"; transcript_status "KNOWN"; transcript_name "Gm43054-201"; exon_number "1"; exon_id "ENSMUSE00001350471.1"; talon_gene "13360"; talon_transcript "34766"; talon_exon "183768"; exon_status "KNOWN"; level "2"; source "HAVANA"; tag "basic";
chr5	HAVANA	gene	23831080	23831623	.	-	.	gene_id "ENSMUSG00000086697.1"; gene_name "4933427G23Rik"; gene_status "KNOWN"; gene_type "transcribed_processed_pseudogene"; talon_gene "13361"; havana_gene "OTTMUSG00000028517.1"; level "2";
chr5	HAVANA	transcript	23831080	23831623	.	-	.	gene_id "ENSMUSG00000086697.1"; transcript_id "ENSMUST00000126393.1"; gene_name "4933427G23Rik"; gene_status "KNOWN"; gene_type "transcribed_processed_pseudogene"; transcript_type "transcribed_processed_pseudogene"; transcript_status "KNOWN"; transcript_name "4933427G23Rik-202"; talon_gene "13361"; talon_transcript "34768"; havana_transcript "OTTMUST00000070677.1"; level "2"; ont "PGO:0000019"; source "HAVANA"; tag "basic"; transcript_support_level "NA";
chr5	HAVANA	exon	23831080	23831623	.	-	.	gene_id "ENSMUSG00000086697.1"; transcript_id "ENSMUST00000126393.1"; gene_type "transcribed_processed_pseudogene"; gene_status "KNOWN"; gene_name "4933427G23Rik"; transcript_type "transcribed_processed_pseudogene"; transcript_status "KNOWN"; transcript_name "4933427G23Rik-202"; exon_number "1"; exon_id "ENSMUSE00000787052.1"; talon_gene "13361"; talon_transcript "34768"; talon_exon "183778"; exon_status "KNOWN"; level "2"; ont "PGO:0000019"; source "HAVANA"; tag "basic";
chr5	ENSEMBL	gene	23836167	23836321	.	-	.	gene_id "ENSMUSG00000065329.1"; gene_name "Gm22054"; gene_status "KNOWN"; gene_type "snRNA"; talon_gene "13362"; level "3";
chr5	ENSEMBL	transcript	23836167	23836321	.	-	.	gene_id "ENSMUSG00000065329.1"; transcript_id "ENSMUST00000083395.1"; gene_name "Gm22054"; gene_status "KNOWN"; gene_type "snRNA"; transcript_type "snRNA"; transcript_status "KNOWN"; transcript_name "Gm22054-201"; talon_gene "13362"; talon_transcript "34769"; level "3"; source "ENSEMBL"; tag "basic"; transcript_support_level "NA";
chr5	ENSEMBL	exon	23836167	23836321	.	-	.	gene_id "ENSMUSG00000065329.1"; transcript_id "ENSMUST00000083395.1"; gene_type "snRNA"; gene_status "KNOWN"; gene_name "Gm22054"; transcript_type "snRNA"; transcript_status "KNOWN"; transcript_name "Gm22054-201"; exon_number "1"; exon_id "ENSMUSE00000522554.1"; talon_gene "13362"; talon_transcript "34769"; talon_exon "183779"; exon_status "KNOWN"; level "3"; source "ENSEMBL"; tag "basic";
chr5	HAVANA	gene	23838944	23844161	.	-	.	gene_id "ENSMUSG00000028998.6"; gene_name "Tomm7"; gene_status "KNOWN"; gene_type "protein_coding"; talon_gene "13363"; havana_gene "OTTMUSG00000028516.1"; level "2";
chr5	HAVANA	transcript	23838944	23844161	.	-	.	gene_id "ENSMUSG00000028998.6"; transcript_id "ENSMUST00000030851.6"; gene_name "Tomm7"; gene_status "KNOWN"; gene_type "protein_coding"; transcript_type "protein_coding"; transcript_status "KNOWN"; transcript_name "Tomm7-201"; talon_gene "13363"; talon_transcript "34770"; ccdsid "CCDS39026.1"; havana_transcript "OTTMUST00000070676.1"; level "2"; protein_id "ENSMUSP00000030851.6"; source "HAVANA"; tag "CCDS"; transcript_support_level "1";
chr5	HAVANA	exon	23843971	23844161	.	-	.	gene_id "ENSMUSG00000028998.6"; transcript_id "ENSMUST00000030851.6"; gene_type "protein_coding"; gene_status "KNOWN"; gene_name "Tomm7"; transcript_type "protein_coding"; transcript_status "KNOWN"; transcript_name "Tomm7-201"; exon_number "1"; exon_id "ENSMUSE00000184331.4"; talon_gene "13363"; talon_transcript "34770"; talon_exon "183780"; ccdsid "CCDS39026.1"; exon_status "KNOWN"; level "2"; protein_id "ENSMUSP00000030851.6"; source "HAVANA"; tag "CCDS";
chr5	HAVANA	exon	23841710	23841758	.	-	.	gene_id "ENSMUSG00000028998.6"; transcript_id "ENSMUST00000030851.6"; gene_type "protein_coding"; gene_status "KNOWN"; gene_name "Tomm7"; transcript_type "protein_coding"; transcript_status "KNOWN"; transcript_name "Tomm7-201"; exon_number "2"; exon_id "ENSMUSE00000184329.1"; talon_gene "13363"; talon_transcript "34770"; talon_exon "183782"; ccdsid "CCDS39026.1"; exon_status "KNOWN"; level "2"; protein_id "ENSMUSP00000030851.6"; source "HAVANA"; tag "CCDS";
chr5	HAVANA	exon	23838944	23839828	.	-	.	gene_id "ENSMUSG00000028998.6"; transcript_id "ENSMUST00000030851.6"; gene_type "protein_coding"; gene_status "KNOWN"; gene_name "Tomm7"; transcript_type "protein_coding"; transcript_status "KNOWN"; transcript_name "Tomm7-201"; exon_number "3"; exon_id "ENSMUSE00000602608.2"; talon_gene "13363"; talon_transcript "34770"; talon_exon "183784"; ccdsid "CCDS39026.1"; exon_status "KNOWN"; level "2"; protein_id "ENSMUSP00000030851.6"; source "HAVANA"; tag "CCDS";
chr5	HAVANA	gene	23850597	23852979	.	+	.	gene_id "ENSMUSG00000097180.5"; gene_name "2700038G22Rik"; gene_status "KNOWN"; gene_type "lincRNA"; talon_gene "13364"; havana_gene "OTTMUSG00000053519.1"; level "2"; tag "ncRNA_host";
chr5	HAVANA	transcript	23850597	23855038	.	+	.	gene_id "ENSMUSG00000097180.5"; transcript_id "ENSMUST00000181574.5"; gene_name "2700038G22Rik"; gene_status "KNOWN"; gene_type "lincRNA"; transcript_type "lincRNA"; transcript_status "KNOWN"; transcript_name "2700038G22Rik-201"; talon_gene "13364"; talon_transcript "34771"; havana_transcript "OTTMUST00000133476.1"; level "2"; source "HAVANA"; tag "basic"; transcript_support_level "1";
chr5	HAVANA	exon	23850597	23850621	.	+	.	gene_id "ENSMUSG00000097180.5"; transcript_id "ENSMUST00000181574.5"; gene_type "lincRNA"; gene_status "KNOWN"; gene_name "2700038G22Rik"; transcript_type "lincRNA"; transcript_status "KNOWN"; transcript_name "2700038G22Rik-201"; exon_number "1"; exon_id "ENSMUSE00001115123.1"; talon_gene "13364"; talon_transcript "34771"; talon_exon "183785"; exon_status "KNOWN"; level "2"; source "HAVANA"; tag "basic";
chr5	HAVANA	exon	23852121	23852155	.	+	.	gene_id "ENSMUSG00000097180.5"; transcript_id "ENSMUST00000181574.5"; gene_type "lincRNA"; gene_status "KNOWN"; gene_name "2700038G22Rik"; transcript_type "lincRNA"; transcript_status "KNOWN"; transcript_name "2700038G22Rik-201"; exon_number "2"; exon_id "ENSMUSE00001154766.1"; talon_gene "13364"; talon_transcript "34771"; talon_exon "183787"; exon_status "KNOWN"; level "2"; source "HAVANA"; tag "basic";
chr5	HAVANA	exon	23852718	23852760	.	+	.	gene_id "ENSMUSG00000097180.5"; transcript_id "ENSMUST00000181574.5"; gene_type "lincRNA"; gene_status "KNOWN"; gene_name "2700038G22Rik"; transcript_type "lincRNA"; transcript_status "KNOWN"; transcript_name "2700038G22Rik-201"; exon_number "3"; exon_id "ENSMUSE00001112008.1"; talon_gene "13364"; talon_transcript "34771"; talon_exon "183789"; exon_status "KNOWN"; level "2"; source "HAVANA"; tag "basic";
chr5	HAVANA	exon	23853767	23855038	.	+	.	gene_id "ENSMUSG00000097180.5"; transcript_id "ENSMUST00000181574.5"; gene_type "lincRNA"; gene_status "KNOWN"; gene_name "2700038G22Rik"; transcript_type "lincRNA"; transcript_status "KNOWN"; transcript_name "2700038G22Rik-201"; exon_number "4"; exon_id "ENSMUSE00001103147.2"; talon_gene "13364"; talon_transcript "34771"; talon_exon "183791"; exon_status "KNOWN"; level "2"; source "HAVANA"; tag "basic";
chr5	HAVANA	transcript	23850601	23852979	.	+	.	gene_id "ENSMUSG00000097180.5"; transcript_id "ENSMUST00000197551.1"; gene_name "2700038G22Rik"; gene_status "KNOWN"; gene_type "lincRNA"; transcript_type "lincRNA"; transcript_status "KNOWN"; transcript_name "2700038G22Rik-202"; talon_gene "13364"; talon_transcript "34772"; havana_transcript "OTTMUST00000133477.1"; level "2"; source "HAVANA"; transcript_support_level "5";
chr5	HAVANA	exon	23850601	23850621	.	+	.	gene_id "ENSMUSG00000097180.5"; transcript_id "ENSMUST00000197551.1"; gene_type "lincRNA"; gene_status "KNOWN"; gene_name "2700038G22Rik"; transcript_type "lincRNA"; transcript_status "KNOWN"; transcript_name "2700038G22Rik-202"; exon_number "1"; exon_id "ENSMUSE00001351474.1"; talon_gene "13364"; talon_transcript "34772"; talon_exon "183792"; exon_status "KNOWN"; level "2"; source "HAVANA";
chr5	HAVANA	exon	23852121	23852155	.	+	.	gene_id "ENSMUSG00000097180.5"; transcript_id "ENSMUST00000197551.1"; gene_type "lincRNA"; gene_status "KNOWN"; gene_name "2700038G22Rik"; transcript_type "lincRNA"; transcript_status "KNOWN"; transcript_name "2700038G22Rik-202"; exon_number "2"; exon_id "ENSMUSE00001154766.1"; talon_gene "13364"; talon_transcript "34772"; talon_exon "183787"; exon_status "KNOWN"; level "2"; source "HAVANA"; tag "basic";
chr5	HAVANA	exon	23852718	23852979	.	+	.	gene_id "ENSMUSG00000097180.5"; transcript_id "ENSMUST00000197551.1"; gene_type "lincRNA"; gene_status "KNOWN"; gene_name "2700038G22Rik"; transcript_type "lincRNA"; transcript_status "KNOWN"; transcript_name "2700038G22Rik-202"; exon_number "3"; exon_id "ENSMUSE00001354422.1"; talon_gene "13364"; talon_transcript "34772"; talon_exon "183793"; exon_status "KNOWN"; level "2"; source "HAVANA";
chr5	HAVANA	gene	23960931	24030690	.	-	.	gene_id "ENSMUSG00000028995.14"; gene_name "Fam126a"; gene_status "KNOWN"; gene_type "protein_coding"; talon_gene "13366"; havana_gene "OTTMUSG00000021289.2"; level "2"; tag "overlapping_locus";
chr5	HAVANA	transcript	23960931	24030690	.	-	.	gene_id "ENSMUSG00000028995.14"; transcript_id "ENSMUST00000030849.12"; gene_name "Fam126a"; gene_status "KNOWN"; gene_type "protein_coding"; transcript_type "protein_coding"; transcript_status "KNOWN"; transcript_name "Fam126a-201"; talon_gene "13366"; talon_transcript "34776"; ccdsid "CCDS19113.1"; havana_transcript "OTTMUST00000050470.1"; level "2"; protein_id "ENSMUSP00000030849.6"; source "HAVANA"; tag "CCDS"; transcript_support_level "1";
chr5	HAVANA	exon	24030479	24030690	.	-	.	gene_id "ENSMUSG00000028995.14"; transcript_id "ENSMUST00000030849.12"; gene_type "protein_coding"; gene_status "KNOWN"; gene_name "Fam126a"; transcript_type "protein_coding"; transcript_status "KNOWN"; transcript_name "Fam126a-201"; exon_number "1"; exon_id "ENSMUSE00000745648.1"; talon_gene "13366"; talon_transcript "34776"; talon_exon "183821"; ccdsid "CCDS19113.1"; exon_status "KNOWN"; level "2"; protein_id "ENSMUSP00000030849.6"; source "HAVANA"; tag "CCDS";
chr5	HAVANA	exon	23999941	24000019	.	-	.	gene_id "ENSMUSG00000028995.14"; transcript_id "ENSMUST00000030849.12"; gene_type "protein_coding"; gene_status "KNOWN"; gene_name "Fam126a"; transcript_type "protein_coding"; transcript_status "KNOWN"; transcript_name "Fam126a-201"; exon_number "2"; exon_id "ENSMUSE00001261397.1"; talon_gene "13366"; talon_transcript "34776"; talon_exon "183802"; ccdsid "CCDS80221.1"; exon_status "KNOWN"; level "2"; protein_id "ENSMUSP00000099050.2"; source "HAVANA"; tag "CCDS";
chr5	HAVANA	exon	23991736	23991837	.	-	.	gene_id "ENSMUSG00000028995.14"; transcript_id "ENSMUST00000030849.12"; gene_type "protein_coding"; gene_status "KNOWN"; gene_name "Fam126a"; transcript_type "protein_coding"; transcript_status "KNOWN"; transcript_name "Fam126a-201"; exon_number "3"; exon_id "ENSMUSE00001235190.1"; talon_gene "13366"; talon_transcript "34776"; talon_exon "183804"; ccdsid "CCDS80221.1"; exon_status "KNOWN"; level "2"; protein_id "ENSMUSP00000099050.2"; source "HAVANA"; tag "CCDS";
chr5	HAVANA	exon	23987885	23988064	.	-	.	gene_id "ENSMUSG00000028995.14"; transcript_id "ENSMUST00000030849.12"; gene_type "protein_coding"; gene_status "KNOWN"; gene_name "Fam126a"; transcript_type "protein_coding"; transcript_status "KNOWN"; transcript_name "Fam126a-201"; exon_number "4"; exon_id "ENSMUSE00000184313.3"; talon_gene "13366"; talon_transcript "34776"; talon_exon "183806"; ccdsid "CCDS80221.1"; exon_status "KNOWN"; level "2"; protein_id "ENSMUSP00000099050.2"; source "HAVANA"; tag "CCDS";
chr5	HAVANA	exon	23986734	23986814	.	-	.	gene_id "ENSMUSG00000028995.14"; transcript_id "ENSMUST00000030849.12"; gene_type "protein_coding"; gene_status "KNOWN"; gene_name "Fam126a"; transcript_type "protein_coding"; transcript_status "KNOWN"; transcript_name "Fam126a-201"; exon_number "5"; exon_id "ENSMUSE00000184297.3"; talon_gene "13366"; talon_transcript "34776"; talon_exon "183808"; ccdsid "CCDS80221.1"; exon_status "KNOWN"; level "2"; protein_id "ENSMUSP00000099050.2"; source "HAVANA"; tag "CCDS";
chr5	HAVANA	exon	23986138	23986253	.	-	.	gene_id "ENSMUSG00000028995.14"; transcript_id "ENSMUST00000030849.12"; gene_type "protein_coding"; gene_status "KNOWN"; gene_name "Fam126a"; transcript_type "protein_coding"; transcript_status "KNOWN"; transcript_name "Fam126a-201"; exon_number "6"; exon_id "ENSMUSE00000184295.3"; talon_gene "13366"; talon_transcript "34776"; talon_exon "183810"; ccdsid "CCDS80221.1"; exon_status "KNOWN"; level "2"; protein_id "ENSMUSP00000099050.2"; source "HAVANA"; tag "CCDS";
chr5	HAVANA	exon	23985745	23985840	.	-	.	gene_id "ENSMUSG00000028995.14"; transcript_id "ENSMUST00000030849.12"; gene_type "protein_coding"; gene_status "KNOWN"; gene_name "Fam126a"; transcript_type "protein_coding"; transcript_status "KNOWN"; transcript_name "Fam126a-201"; exon_number "7"; exon_id "ENSMUSE00000184305.3"; talon_gene "13366"; talon_transcript "34776"; talon_exon "183812"; ccdsid "CCDS80221.1"; exon_status "KNOWN"; level "2"; protein_id "ENSMUSP00000099050.2"; source "HAVANA"; tag "CCDS";
chr5	HAVANA	exon	23983150	23983266	.	-	.	gene_id "ENSMUSG00000028995.14"; transcript_id "ENSMUST00000030849.12"; gene_type "protein_coding"; gene_status "KNOWN"; gene_name "Fam126a"; transcript_type "protein_coding"; transcript_status "KNOWN"; transcript_name "Fam126a-201"; exon_number "8"; exon_id "ENSMUSE00000184315.3"; talon_gene "13366"; talon_transcript "34776"; talon_exon "183814"; ccdsid "CCDS80221.1"; exon_status "KNOWN"; level "2"; protein_id "ENSMUSP00000099050.2"; source "HAVANA"; tag "CCDS";
chr5	HAVANA	exon	23980487	23980574	.	-	.	gene_id "ENSMUSG00000028995.14"; transcript_id "ENSMUST00000030849.12"; gene_type "protein_coding"; gene_status "KNOWN"; gene_name "Fam126a"; transcript_type "protein_coding"; transcript_status "KNOWN"; transcript_name "Fam126a-201"; exon_number "9"; exon_id "ENSMUSE00000184311.3"; talon_gene "13366"; talon_transcript "34776"; talon_exon "183816"; ccdsid "CCDS80221.1"; exon_status "KNOWN"; level "2"; protein_id "ENSMUSP00000099050.2"; source "HAVANA"; tag "CCDS";
chr5	HAVANA	exon	23979488	23979647	.	-	.	gene_id "ENSMUSG00000028995.14"; transcript_id "ENSMUST00000030849.12"; gene_type "protein_coding"; gene_status "KNOWN"; gene_name "Fam126a"; transcript_type "protein_coding"; transcript_status "KNOWN"; transcript_name "Fam126a-201"; exon_number "10"; exon_id "ENSMUSE00000264739.3"; talon_gene "13366"; talon_transcript "34776"; talon_exon "183818"; ccdsid "CCDS80221.1"; exon_status "KNOWN"; level "2"; protein_id "ENSMUSP00000099050.2"; source "HAVANA"; tag "CCDS";
chr5	HAVANA	exon	23960931	23965358	.	-	.	gene_id "ENSMUSG00000028995.14"; transcript_id "ENSMUST00000030849.12"; gene_type "protein_coding"; gene_status "KNOWN"; gene_name "Fam126a"; transcript_type "protein_coding"; transcript_status "KNOWN"; transcript_name "Fam126a-201"; exon_number "11"; exon_id "ENSMUSE00000389592.5"; talon_gene "13366"; talon_transcript "34776"; talon_exon "183824"; ccdsid "CCDS19113.1"; exon_status "KNOWN"; level "2"; protein_id "ENSMUSP00000030849.6"; source "HAVANA"; tag "CCDS";
chr5	HAVANA	gene	24009887	24010412	.	-	.	gene_id "ENSMUSG00000105866.1"; gene_name "Gm6745"; gene_status "KNOWN"; gene_type "processed_pseudogene"; talon_gene "13367"; havana_gene "OTTMUSG00000053532.1"; level "1"; tag "pseudo_consens";
chr5	HAVANA	transcript	24009887	24010412	.	-	.	gene_id "ENSMUSG00000105866.1"; transcript_id "ENSMUST00000199216.1"; gene_name "Gm6745"; gene_status "KNOWN"; gene_type "processed_pseudogene"; transcript_type "processed_pseudogene"; transcript_status "KNOWN"; transcript_name "Gm6745-201"; talon_gene "13367"; talon_transcript "34781"; havana_transcript "OTTMUST00000133492.1"; level "1"; ont "PGO:0000004"; source "HAVANA"; tag "basic"; transcript_support_level "NA";
chr5	HAVANA	exon	24009887	24010412	.	-	.	gene_id "ENSMUSG00000105866.1"; transcript_id "ENSMUST00000199216.1"; gene_type "processed_pseudogene"; gene_status "KNOWN"; gene_name "Gm6745"; transcript_type "processed_pseudogene"; transcript_status "KNOWN"; transcript_name "Gm6745-201"; exon_number "1"; exon_id "ENSMUSE00001355756.1"; talon_gene "13367"; talon_transcript "34781"; talon_exon "183839"; exon_status "KNOWN"; level "1"; ont "PGO:0000004"; source "HAVANA"; tag "basic";
chr5	HAVANA	gene	24100605	24160785	.	+	.	gene_id "ENSMUSG00000028986.12"; gene_name "Klhl7"; gene_status "KNOWN"; gene_type "protein_coding"; talon_gene "13369"; havana_gene "OTTMUSG00000053534.2"; level "2"; tag "overlapping_locus";
chr5	HAVANA	transcript	24100605	24160785	.	+	.	gene_id "ENSMUSG00000028986.12"; transcript_id "ENSMUST00000030841.9"; gene_name "Klhl7"; gene_status "KNOWN"; gene_type "protein_coding"; transcript_type "protein_coding"; transcript_status "KNOWN"; transcript_name "Klhl7-201"; talon_gene "13369"; talon_transcript "34783"; ccdsid "CCDS19114.1"; havana_transcript "OTTMUST00000133494.1"; level "2"; protein_id "ENSMUSP00000030841.5"; source "HAVANA"; tag "CCDS"; transcript_support_level "1";
chr5	HAVANA	exon	24100605	24100874	.	+	.	gene_id "ENSMUSG00000028986.12"; transcript_id "ENSMUST00000030841.9"; gene_type "protein_coding"; gene_status "KNOWN"; gene_name "Klhl7"; transcript_type "protein_coding"; transcript_status "KNOWN"; transcript_name "Klhl7-201"; exon_number "1"; exon_id "ENSMUSE00000355062.6"; talon_gene "13369"; talon_transcript "34783"; talon_exon "183841"; ccdsid "CCDS19114.1"; exon_status "KNOWN"; level "2"; protein_id "ENSMUSP00000030841.5"; source "HAVANA"; tag "CCDS";
chr5	HAVANA	exon	24126822	24126924	.	+	.	gene_id "ENSMUSG00000028986.12"; transcript_id "ENSMUST00000030841.9"; gene_type "protein_coding"; gene_status "KNOWN"; gene_name "Klhl7"; transcript_type "protein_coding"; transcript_status "KNOWN"; transcript_name "Klhl7-201"; exon_number "2"; exon_id "ENSMUSE00000184236.3"; talon_gene "13369"; talon_transcript "34783"; talon_exon "183843"; ccdsid "CCDS19114.1"; exon_status "KNOWN"; level "2"; protein_id "ENSMUSP00000030841.5"; source "HAVANA"; tag "CCDS";
chr5	HAVANA	exon	24127669	24127762	.	+	.	gene_id "ENSMUSG00000028986.12"; transcript_id "ENSMUST00000030841.9"; gene_type "protein_coding"; gene_status "KNOWN"; gene_name "Klhl7"; transcript_type "protein_coding"; transcript_status "KNOWN"; transcript_name "Klhl7-201"; exon_number "3"; exon_id "ENSMUSE00000184238.3"; talon_gene "13369"; talon_transcript "34783"; talon_exon "183845"; ccdsid "CCDS19114.1"; exon_status "KNOWN"; level "2"; protein_id "ENSMUSP00000030841.5"; source "HAVANA"; tag "CCDS";
chr5	HAVANA	exon	24127980	24128104	.	+	.	gene_id "ENSMUSG00000028986.12"; transcript_id "ENSMUST00000030841.9"; gene_type "protein_coding"; gene_status "KNOWN"; gene_name "Klhl7"; transcript_type "protein_coding"; transcript_status "KNOWN"; transcript_name "Klhl7-201"; exon_number "4"; exon_id "ENSMUSE00000184239.3"; talon_gene "13369"; talon_transcript "34783"; talon_exon "183847"; ccdsid "CCDS19114.1"; exon_status "KNOWN"; level "2"; protein_id "ENSMUSP00000030841.5"; source "HAVANA"; tag "CCDS";
chr5	HAVANA	exon	24134964	24135139	.	+	.	gene_id "ENSMUSG00000028986.12"; transcript_id "ENSMUST00000030841.9"; gene_type "protein_coding"; gene_status "KNOWN"; gene_name "Klhl7"; transcript_type "protein_coding"; transcript_status "KNOWN"; transcript_name "Klhl7-201"; exon_number "5"; exon_id "ENSMUSE00000184232.3"; talon_gene "13369"; talon_transcript "34783"; talon_exon "183849"; ccdsid "CCDS19114.1"; exon_status "KNOWN"; level "2"; protein_id "ENSMUSP00000030841.5"; source "HAVANA"; tag "CCDS";
chr5	HAVANA	exon	24138306	24138480	.	+	.	gene_id "ENSMUSG00000028986.12"; transcript_id "ENSMUST00000030841.9"; gene_type "protein_coding"; gene_status "KNOWN"; gene_name "Klhl7"; transcript_type "protein_coding"; transcript_status "KNOWN"; transcript_name "Klhl7-201"; exon_number "6"; exon_id "ENSMUSE00000184243.3"; talon_gene "13369"; talon_transcript "34783"; talon_exon "183851"; ccdsid "CCDS19114.1"; exon_status "KNOWN"; level "2"; protein_id "ENSMUSP00000030841.5"; source "HAVANA"; tag "CCDS";
chr5	HAVANA	exon	24141151	24141293	.	+	.	gene_id "ENSMUSG00000028986.12"; transcript_id "ENSMUST00000030841.9"; gene_type "protein_coding"; gene_status "KNOWN"; gene_name "Klhl7"; transcript_type "protein_coding"; transcript_status "KNOWN"; transcript_name "Klhl7-201"; exon_number "7"; exon_id "ENSMUSE00000264575.4"; talon_gene "13369"; talon_transcript "34783"; talon_exon "183853"; ccdsid "CCDS19114.1"; exon_status "KNOWN"; level "2"; protein_id "ENSMUSP00000030841.5"; source "HAVANA"; tag "CCDS";
chr5	HAVANA	exon	24149125	24149365	.	+	.	gene_id "ENSMUSG00000028986.12"; transcript_id "ENSMUST00000030841.9"; gene_type "protein_coding"; gene_status "KNOWN"; gene_name "Klhl7"; transcript_type "protein_coding"; transcript_status "KNOWN"; transcript_name "Klhl7-201"; exon_number "8"; exon_id "ENSMUSE00000264567.4"; talon_gene "13369"; talon_transcript "34783"; talon_exon "183855"; ccdsid "CCDS19114.1"; exon_status "KNOWN"; level "2"; protein_id "ENSMUSP00000030841.5"; source "HAVANA"; tag "CCDS";
chr5	HAVANA	exon	24156890	24157091	.	+	.	gene_id "ENSMUSG00000028986.12"; transcript_id "ENSMUST00000030841.9"; gene_type "protein_coding"; gene_status "KNOWN"; gene_name "Klhl7"; transcript_type "protein_coding"; transcript_status "KNOWN"; transcript_name "Klhl7-201"; exon_number "9"; exon_id "ENSMUSE00000969321.1"; talon_gene "13369"; talon_transcript "34783"; talon_exon "183857"; ccdsid "CCDS19114.1"; exon_status "KNOWN"; level "2"; protein_id "ENSMUSP00000030841.5"; source "HAVANA"; tag "CCDS";
chr5	HAVANA	exon	24158539	24158636	.	+	.	gene_id "ENSMUSG00000028986.12"; transcript_id "ENSMUST00000030841.9"; gene_type "protein_coding"; gene_status "KNOWN"; gene_name "Klhl7"; transcript_type "protein_coding"; transcript_status "KNOWN"; transcript_name "Klhl7-201"; exon_number "10"; exon_id "ENSMUSE00000998452.1"; talon_gene "13369"; talon_transcript "34783"; talon_exon "183859"; ccdsid "CCDS19114.1"; exon_status "KNOWN"; level "2"; protein_id "ENSMUSP00000030841.5"; source "HAVANA"; tag "CCDS";
chr5	HAVANA	exon	24159447	24160785	.	+	.	gene_id "ENSMUSG00000028986.12"; transcript_id "ENSMUST00000030841.9"; gene_type "protein_coding"; gene_status "KNOWN"; gene_name "Klhl7"; transcript_type "protein_coding"; transcript_status "KNOWN"; transcript_name "Klhl7-201"; exon_number "11"; exon_id "ENSMUSE00001304161.2"; talon_gene "13369"; talon_transcript "34783"; talon_exon "183861"; ccdsid "CCDS19114.1"; exon_status "KNOWN"; level "2"; protein_id "ENSMUSP00000030841.5"; source "HAVANA"; tag "CCDS";
chr5	HAVANA	transcript	24100648	24136003	.	+	.	gene_id "ENSMUSG00000028986.12"; transcript_id "ENSMUST00000199530.1"; gene_name "Klhl7"; gene_status "KNOWN"; gene_type "protein_coding"; transcript_type "retained_intron"; transcript_status "KNOWN"; transcript_name "Klhl7-203"; talon_gene "13369"; talon_transcript "34786"; havana_transcript "OTTMUST00000133497.2"; level "2"; source "HAVANA"; transcript_support_level "1";
chr5	HAVANA	exon	24100648	24100874	.	+	.	gene_id "ENSMUSG00000028986.12"; transcript_id "ENSMUST00000199530.1"; gene_type "protein_coding"; gene_status "KNOWN"; gene_name "Klhl7"; transcript_type "retained_intron"; transcript_status "KNOWN"; transcript_name "Klhl7-203"; exon_number "1"; exon_id "ENSMUSE00001349151.1"; talon_gene "13369"; talon_transcript "34786"; talon_exon "183870"; exon_status "KNOWN"; level "2"; source "HAVANA";
chr5	HAVANA	exon	24126822	24126924	.	+	.	gene_id "ENSMUSG00000028986.12"; transcript_id "ENSMUST00000199530.1"; gene_type "protein_coding"; gene_status "KNOWN"; gene_name "Klhl7"; transcript_type "retained_intron"; transcript_status "KNOWN"; transcript_name "Klhl7-203"; exon_number "2"; exon_id "ENSMUSE00000184236.3"; talon_gene "13369"; talon_transcript "34786"; talon_exon "183843"; ccdsid "CCDS19114.1"; exon_status "KNOWN"; level "2"; protein_id "ENSMUSP00000030841.5"; source "HAVANA"; tag "CCDS";
chr5	HAVANA	exon	24127669	24127762	.	+	.	gene_id "ENSMUSG00000028986.12"; transcript_id "ENSMUST00000199530.1"; gene_type "protein_coding"; gene_status "KNOWN"; gene_name "Klhl7"; transcript_type "retained_intron"; transcript_status "KNOWN"; transcript_name "Klhl7-203"; exon_number "3"; exon_id "ENSMUSE00000184238.3"; talon_gene "13369"; talon_transcript "34786"; talon_exon "183845"; ccdsid "CCDS19114.1"; exon_status "KNOWN"; level "2"; protein_id "ENSMUSP00000030841.5"; source "HAVANA"; tag "CCDS";
chr5	HAVANA	exon	24127980	24128104	.	+	.	gene_id "ENSMUSG00000028986.12"; transcript_id "ENSMUST00000199530.1"; gene_type "protein_coding"; gene_status "KNOWN"; gene_name "Klhl7"; transcript_type "retained_intron"; transcript_status "KNOWN"; transcript_name "Klhl7-203"; exon_number "4"; exon_id "ENSMUSE00000184239.3"; talon_gene "13369"; talon_transcript "34786"; talon_exon "183847"; ccdsid "CCDS19114.1"; exon_status "KNOWN"; level "2"; protein_id "ENSMUSP00000030841.5"; source "HAVANA"; tag "CCDS";
chr5	HAVANA	exon	24134964	24136003	.	+	.	gene_id "ENSMUSG00000028986.12"; transcript_id "ENSMUST00000199530.1"; gene_type "protein_coding"; gene_status "KNOWN"; gene_name "Klhl7"; transcript_type "retained_intron"; transcript_status "KNOWN"; transcript_name "Klhl7-203"; exon_number "5"; exon_id "ENSMUSE00001350453.1"; talon_gene "13369"; talon_transcript "34786"; talon_exon "183871"; exon_status "KNOWN"; level "2"; source "HAVANA";
chr5	TALON	transcript	24100648	24160785	.	+	.	gene_id "ENSMUSG00000028986.12"; transcript_id "ENCODEMT000177779"; gene_name "Klhl7"; gene_status "KNOWN"; gene_type "protein_coding"; transcript_status "NOVEL"; transcript_name "ENCODEMT000177779"; talon_gene "13369"; talon_transcript "177779"; NNC_transcript "TRUE";
chr5	TALON	exon	24100648	24101322	.	+	.	gene_id "ENSMUSG00000028986.12"; transcript_id "ENCODEMT000177779"; gene_type "protein_coding"; gene_status "KNOWN"; gene_name "Klhl7"; transcript_status "NOVEL"; transcript_name "ENCODEMT000177779"; exon_number "1"; exon_id "772798"; talon_gene "13369"; talon_transcript "177779"; talon_exon "772798"; exon_status "NOVEL";
chr5	HAVANA	exon	24126822	24126924	.	+	.	gene_id "ENSMUSG00000028986.12"; transcript_id "ENCODEMT000177779"; gene_type "protein_coding"; gene_status "KNOWN"; gene_name "Klhl7"; transcript_status "NOVEL"; transcript_name "ENCODEMT000177779"; exon_number "2"; exon_id "ENSMUSE00000184236.3"; talon_gene "13369"; talon_transcript "177779"; talon_exon "183843"; ccdsid "CCDS19114.1"; exon_status "KNOWN"; level "2"; protein_id "ENSMUSP00000030841.5"; source "HAVANA"; tag "CCDS";
chr5	HAVANA	exon	24127669	24127762	.	+	.	gene_id "ENSMUSG00000028986.12"; transcript_id "ENCODEMT000177779"; gene_type "protein_coding"; gene_status "KNOWN"; gene_name "Klhl7"; transcript_status "NOVEL"; transcript_name "ENCODEMT000177779"; exon_number "3"; exon_id "ENSMUSE00000184238.3"; talon_gene "13369"; talon_transcript "177779"; talon_exon "183845"; ccdsid "CCDS19114.1"; exon_status "KNOWN"; level "2"; protein_id "ENSMUSP00000030841.5"; source "HAVANA"; tag "CCDS";
chr5	HAVANA	exon	24127980	24128104	.	+	.	gene_id "ENSMUSG00000028986.12"; transcript_id "ENCODEMT000177779"; gene_type "protein_coding"; gene_status "KNOWN"; gene_name "Klhl7"; transcript_status "NOVEL"; transcript_name "ENCODEMT000177779"; exon_number "4"; exon_id "ENSMUSE00000184239.3"; talon_gene "13369"; talon_transcript "177779"; talon_exon "183847"; ccdsid "CCDS19114.1"; exon_status "KNOWN"; level "2"; protein_id "ENSMUSP00000030841.5"; source "HAVANA"; tag "CCDS";
chr5	HAVANA	exon	24134964	24135139	.	+	.	gene_id "ENSMUSG00000028986.12"; transcript_id "ENCODEMT000177779"; gene_type "protein_coding"; gene_status "KNOWN"; gene_name "Klhl7"; transcript_status "NOVEL"; transcript_name "ENCODEMT000177779"; exon_number "5"; exon_id "ENSMUSE00000184232.3"; talon_gene "13369"; talon_transcript "177779"; talon_exon "183849"; ccdsid "CCDS19114.1"; exon_status "KNOWN"; level "2"; protein_id "ENSMUSP00000030841.5"; source "HAVANA"; tag "CCDS";
chr5	HAVANA	exon	24138306	24138480	.	+	.	gene_id "ENSMUSG00000028986.12"; transcript_id "ENCODEMT000177779"; gene_type "protein_coding"; gene_status "KNOWN"; gene_name "Klhl7"; transcript_status "NOVEL"; transcript_name "ENCODEMT000177779"; exon_number "6"; exon_id "ENSMUSE00000184243.3"; talon_gene "13369"; talon_transcript "177779"; talon_exon "183851"; ccdsid "CCDS19114.1"; exon_status "KNOWN"; level "2"; protein_id "ENSMUSP00000030841.5"; source "HAVANA"; tag "CCDS";
chr5	HAVANA	exon	24141151	24141293	.	+	.	gene_id "ENSMUSG00000028986.12"; transcript_id "ENCODEMT000177779"; gene_type "protein_coding"; gene_status "KNOWN"; gene_name "Klhl7"; transcript_status "NOVEL"; transcript_name "ENCODEMT000177779"; exon_number "7"; exon_id "ENSMUSE00000264575.4"; talon_gene "13369"; talon_transcript "177779"; talon_exon "183853"; ccdsid "CCDS19114.1"; exon_status "KNOWN"; level "2"; protein_id "ENSMUSP00000030841.5"; source "HAVANA"; tag "CCDS";
chr5	HAVANA	exon	24149125	24149365	.	+	.	gene_id "ENSMUSG00000028986.12"; transcript_id "ENCODEMT000177779"; gene_type "protein_coding"; gene_status "KNOWN"; gene_name "Klhl7"; transcript_status "NOVEL"; transcript_name "ENCODEMT000177779"; exon_number "8"; exon_id "ENSMUSE00000264567.4"; talon_gene "13369"; talon_transcript "177779"; talon_exon "183855"; ccdsid "CCDS19114.1"; exon_status "KNOWN"; level "2"; protein_id "ENSMUSP00000030841.5"; source "HAVANA"; tag "CCDS";
chr5	HAVANA	exon	24156890	24157091	.	+	.	gene_id "ENSMUSG00000028986.12"; transcript_id "ENCODEMT000177779"; gene_type "protein_coding"; gene_status "KNOWN"; gene_name "Klhl7"; transcript_status "NOVEL"; transcript_name "ENCODEMT000177779"; exon_number "9"; exon_id "ENSMUSE00000969321.1"; talon_gene "13369"; talon_transcript "177779"; talon_exon "183857"; ccdsid "CCDS19114.1"; exon_status "KNOWN"; level "2"; protein_id "ENSMUSP00000030841.5"; source "HAVANA"; tag "CCDS";
chr5	HAVANA	exon	24158539	24158636	.	+	.	gene_id "ENSMUSG00000028986.12"; transcript_id "ENCODEMT000177779"; gene_type "protein_coding"; gene_status "KNOWN"; gene_name "Klhl7"; transcript_status "NOVEL"; transcript_name "ENCODEMT000177779"; exon_number "10"; exon_id "ENSMUSE00000998452.1"; talon_gene "13369"; talon_transcript "177779"; talon_exon "183859"; ccdsid "CCDS19114.1"; exon_status "KNOWN"; level "2"; protein_id "ENSMUSP00000030841.5"; source "HAVANA"; tag "CCDS";
chr5	HAVANA	exon	24159447	24160785	.	+	.	gene_id "ENSMUSG00000028986.12"; transcript_id "ENCODEMT000177779"; gene_type "protein_coding"; gene_status "KNOWN"; gene_name "Klhl7"; transcript_status "NOVEL"; transcript_name "ENCODEMT000177779"; exon_number "11"; exon_id "ENSMUSE00001304161.2"; talon_gene "13369"; talon_transcript "177779"; talon_exon "183861"; ccdsid "CCDS19114.1"; exon_status "KNOWN"; level "2"; protein_id "ENSMUSP00000030841.5"; source "HAVANA"; tag "CCDS";
chr5	HAVANA	gene	24118316	24118664	.	-	.	gene_id "ENSMUSG00000106133.1"; gene_name "Gm3724"; gene_status "KNOWN"; gene_type "processed_pseudogene"; talon_gene "13370"; havana_gene "OTTMUSG00000053536.1"; level "2";
chr5	HAVANA	transcript	24118316	24118664	.	-	.	gene_id "ENSMUSG00000106133.1"; transcript_id "ENSMUST00000197957.1"; gene_name "Gm3724"; gene_status "KNOWN"; gene_type "processed_pseudogene"; transcript_type "processed_pseudogene"; transcript_status "KNOWN"; transcript_name "Gm3724-201"; talon_gene "13370"; talon_transcript "34787"; havana_transcript "OTTMUST00000133499.1"; level "2"; ont "PGO:0000004"; source "HAVANA"; tag "basic"; transcript_support_level "NA";
chr5	HAVANA	exon	24118316	24118664	.	-	.	gene_id "ENSMUSG00000106133.1"; transcript_id "ENSMUST00000197957.1"; gene_type "processed_pseudogene"; gene_status "KNOWN"; gene_name "Gm3724"; transcript_type "processed_pseudogene"; transcript_status "KNOWN"; transcript_name "Gm3724-201"; exon_number "1"; exon_id "ENSMUSE00001353334.1"; talon_gene "13370"; talon_transcript "34787"; talon_exon "183872"; exon_status "KNOWN"; level "2"; ont "PGO:0000004"; source "HAVANA"; tag "basic";
chr5	HAVANA	gene	24153294	24155888	.	+	.	gene_id "ENSMUSG00000106665.1"; gene_name "Gm43389"; gene_status "KNOWN"; gene_type "TEC"; talon_gene "13371"; havana_gene "OTTMUSG00000053538.1"; level "2"; tag "overlapping_locus";
chr5	HAVANA	transcript	24153294	24155888	.	+	.	gene_id "ENSMUSG00000106665.1"; transcript_id "ENSMUST00000196080.1"; gene_name "Gm43389"; gene_status "KNOWN"; gene_type "TEC"; transcript_type "TEC"; transcript_status "KNOWN"; transcript_name "Gm43389-201"; talon_gene "13371"; talon_transcript "34788"; havana_transcript "OTTMUST00000133501.1"; level "2"; source "HAVANA"; tag "basic"; transcript_support_level "NA";
chr5	HAVANA	exon	24153294	24155888	.	+	.	gene_id "ENSMUSG00000106665.1"; transcript_id "ENSMUST00000196080.1"; gene_type "TEC"; gene_status "KNOWN"; gene_name "Gm43389"; transcript_type "TEC"; transcript_status "KNOWN"; transcript_name "Gm43389-201"; exon_number "1"; exon_id "ENSMUSE00001350589.1"; talon_gene "13371"; talon_transcript "34788"; talon_exon "183873"; exon_status "KNOWN"; level "2"; source "HAVANA"; tag "basic";
chr5	HAVANA	gene	24164963	24182837	.	+	.	gene_id "ENSMUSG00000048439.15"; gene_name "Nupl2"; gene_status "KNOWN"; gene_type "protein_coding"; talon_gene "13372"; havana_gene "OTTMUSG00000024106.2"; level "2";
chr5	HAVANA	transcript	24164963	24184013	.	+	.	gene_id "ENSMUSG00000048439.15"; transcript_id "ENSMUST00000049887.12"; gene_name "Nupl2"; gene_status "KNOWN"; gene_type "protein_coding"; transcript_type "protein_coding"; transcript_status "KNOWN"; transcript_name "Nupl2-201"; talon_gene "13372"; talon_transcript "34789"; ccdsid "CCDS19115.1"; havana_transcript "OTTMUST00000058966.1"; level "2"; protein_id "ENSMUSP00000062766.6"; source "HAVANA"; tag "CCDS"; transcript_support_level "1";
chr5	HAVANA	exon	24164963	24165203	.	+	.	gene_id "ENSMUSG00000048439.15"; transcript_id "ENSMUST00000049887.12"; gene_type "protein_coding"; gene_status "KNOWN"; gene_name "Nupl2"; transcript_type "protein_coding"; transcript_status "KNOWN"; transcript_name "Nupl2-201"; exon_number "1"; exon_id "ENSMUSE00000725411.1"; talon_gene "13372"; talon_transcript "34789"; talon_exon "183874"; ccdsid "CCDS19115.1"; exon_status "KNOWN"; level "2"; protein_id "ENSMUSP00000062766.6"; source "HAVANA"; tag "CCDS";
chr5	HAVANA	exon	24167343	24167565	.	+	.	gene_id "ENSMUSG00000048439.15"; transcript_id "ENSMUST00000049887.12"; gene_type "protein_coding"; gene_status "KNOWN"; gene_name "Nupl2"; transcript_type "protein_coding"; transcript_status "KNOWN"; transcript_name "Nupl2-201"; exon_number "2"; exon_id "ENSMUSE00000264479.3"; talon_gene "13372"; talon_transcript "34789"; talon_exon "183876"; ccdsid "CCDS19115.1"; exon_status "KNOWN"; level "2"; protein_id "ENSMUSP00000062766.6"; source "HAVANA"; tag "CCDS";
chr5	HAVANA	exon	24169296	24169390	.	+	.	gene_id "ENSMUSG00000048439.15"; transcript_id "ENSMUST00000049887.12"; gene_type "protein_coding"; gene_status "KNOWN"; gene_name "Nupl2"; transcript_type "protein_coding"; transcript_status "KNOWN"; transcript_name "Nupl2-201"; exon_number "3"; exon_id "ENSMUSE00000264468.3"; talon_gene "13372"; talon_transcript "34789"; talon_exon "183878"; ccdsid "CCDS19115.1"; exon_status "KNOWN"; level "2"; protein_id "ENSMUSP00000062766.6"; source "HAVANA"; tag "CCDS";
chr5	HAVANA	exon	24175454	24175530	.	+	.	gene_id "ENSMUSG00000048439.15"; transcript_id "ENSMUST00000049887.12"; gene_type "protein_coding"; gene_status "KNOWN"; gene_name "Nupl2"; transcript_type "protein_coding"; transcript_status "KNOWN"; transcript_name "Nupl2-201"; exon_number "4"; exon_id "ENSMUSE00000412474.3"; talon_gene "13372"; talon_transcript "34789"; talon_exon "183880"; ccdsid "CCDS19115.1"; exon_status "KNOWN"; level "2"; protein_id "ENSMUSP00000062766.6"; source "HAVANA"; tag "CCDS";
chr5	HAVANA	exon	24178000	24178086	.	+	.	gene_id "ENSMUSG00000048439.15"; transcript_id "ENSMUST00000049887.12"; gene_type "protein_coding"; gene_status "KNOWN"; gene_name "Nupl2"; transcript_type "protein_coding"; transcript_status "KNOWN"; transcript_name "Nupl2-201"; exon_number "5"; exon_id "ENSMUSE00001263930.1"; talon_gene "13372"; talon_transcript "34789"; talon_exon "183882"; ccdsid "CCDS19115.1"; exon_status "KNOWN"; level "2"; protein_id "ENSMUSP00000062766.6"; source "HAVANA"; tag "CCDS";
chr5	HAVANA	exon	24181081	24181165	.	+	.	gene_id "ENSMUSG00000048439.15"; transcript_id "ENSMUST00000049887.12"; gene_type "protein_coding"; gene_status "KNOWN"; gene_name "Nupl2"; transcript_type "protein_coding"; transcript_status "KNOWN"; transcript_name "Nupl2-201"; exon_number "6"; exon_id "ENSMUSE00001289110.1"; talon_gene "13372"; talon_transcript "34789"; talon_exon "183884"; ccdsid "CCDS19115.1"; exon_status "KNOWN"; level "2"; protein_id "ENSMUSP00000062766.6"; source "HAVANA"; tag "CCDS";
chr5	HAVANA	exon	24181908	24184013	.	+	.	gene_id "ENSMUSG00000048439.15"; transcript_id "ENSMUST00000049887.12"; gene_type "protein_coding"; gene_status "KNOWN"; gene_name "Nupl2"; transcript_type "protein_coding"; transcript_status "KNOWN"; transcript_name "Nupl2-201"; exon_number "7"; exon_id "ENSMUSE00000732797.1"; talon_gene "13372"; talon_transcript "34789"; talon_exon "183886"; ccdsid "CCDS19115.1"; exon_status "KNOWN"; level "2"; protein_id "ENSMUSP00000062766.6"; source "HAVANA"; tag "CCDS";
chr5	HAVANA	transcript	24165000	24182837	.	+	.	gene_id "ENSMUSG00000048439.15"; transcript_id "ENSMUST00000115101.3"; gene_name "Nupl2"; gene_status "KNOWN"; gene_type "protein_coding"; transcript_type "nonsense_mediated_decay"; transcript_status "KNOWN"; transcript_name "Nupl2-202"; talon_gene "13372"; talon_transcript "34790"; havana_transcript "OTTMUST00000058967.1"; level "2"; protein_id "ENSMUSP00000110753.3"; source "HAVANA"; transcript_support_level "2";
chr5	HAVANA	exon	24165000	24165203	.	+	.	gene_id "ENSMUSG00000048439.15"; transcript_id "ENSMUST00000115101.3"; gene_type "protein_coding"; gene_status "KNOWN"; gene_name "Nupl2"; transcript_type "nonsense_mediated_decay"; transcript_status "KNOWN"; transcript_name "Nupl2-202"; exon_number "1"; exon_id "ENSMUSE00000424128.5"; talon_gene "13372"; talon_transcript "34790"; talon_exon "183887"; exon_status "KNOWN"; level "2"; protein_id "ENSMUSP00000110753.3"; source "HAVANA";
chr5	HAVANA	exon	24167343	24167565	.	+	.	gene_id "ENSMUSG00000048439.15"; transcript_id "ENSMUST00000115101.3"; gene_type "protein_coding"; gene_status "KNOWN"; gene_name "Nupl2"; transcript_type "nonsense_mediated_decay"; transcript_status "KNOWN"; transcript_name "Nupl2-202"; exon_number "2"; exon_id "ENSMUSE00000264479.3"; talon_gene "13372"; talon_transcript "34790"; talon_exon "183876"; ccdsid "CCDS19115.1"; exon_status "KNOWN"; level "2"; protein_id "ENSMUSP00000062766.6"; source "HAVANA"; tag "CCDS";
chr5	HAVANA	exon	24169296	24169390	.	+	.	gene_id "ENSMUSG00000048439.15"; transcript_id "ENSMUST00000115101.3"; gene_type "protein_coding"; gene_status "KNOWN"; gene_name "Nupl2"; transcript_type "nonsense_mediated_decay"; transcript_status "KNOWN"; transcript_name "Nupl2-202"; exon_number "3"; exon_id "ENSMUSE00000264468.3"; talon_gene "13372"; talon_transcript "34790"; talon_exon "183878"; ccdsid "CCDS19115.1"; exon_status "KNOWN"; level "2"; protein_id "ENSMUSP00000062766.6"; source "HAVANA"; tag "CCDS";
chr5	HAVANA	exon	24178000	24178086	.	+	.	gene_id "ENSMUSG00000048439.15"; transcript_id "ENSMUST00000115101.3"; gene_type "protein_coding"; gene_status "KNOWN"; gene_name "Nupl2"; transcript_type "nonsense_mediated_decay"; transcript_status "KNOWN"; transcript_name "Nupl2-202"; exon_number "4"; exon_id "ENSMUSE00001263930.1"; talon_gene "13372"; talon_transcript "34790"; talon_exon "183882"; ccdsid "CCDS19115.1"; exon_status "KNOWN"; level "2"; protein_id "ENSMUSP00000062766.6"; source "HAVANA"; tag "CCDS";
chr5	HAVANA	exon	24181081	24181165	.	+	.	gene_id "ENSMUSG00000048439.15"; transcript_id "ENSMUST00000115101.3"; gene_type "protein_coding"; gene_status "KNOWN"; gene_name "Nupl2"; transcript_type "nonsense_mediated_decay"; transcript_status "KNOWN"; transcript_name "Nupl2-202"; exon_number "5"; exon_id "ENSMUSE00001289110.1"; talon_gene "13372"; talon_transcript "34790"; talon_exon "183884"; ccdsid "CCDS19115.1"; exon_status "KNOWN"; level "2"; protein_id "ENSMUSP00000062766.6"; source "HAVANA"; tag "CCDS";
chr5	HAVANA	exon	24181908	24182837	.	+	.	gene_id "ENSMUSG00000048439.15"; transcript_id "ENSMUST00000115101.3"; gene_type "protein_coding"; gene_status "KNOWN"; gene_name "Nupl2"; transcript_type "nonsense_mediated_decay"; transcript_status "KNOWN"; transcript_name "Nupl2-202"; exon_number "6"; exon_id "ENSMUSE00000773534.1"; talon_gene "13372"; talon_transcript "34790"; talon_exon "183889"; exon_status "KNOWN"; level "2"; protein_id "ENSMUSP00000110753.3"; source "HAVANA";
chr5	HAVANA	gene	24209327	24209724	.	-	.	gene_id "ENSMUSG00000099891.1"; gene_name "Gm5575"; gene_status "KNOWN"; gene_type "processed_pseudogene"; talon_gene "13373"; havana_gene "OTTMUSG00000048468.1"; level "1"; tag "pseudo_consens";
chr5	HAVANA	transcript	24209327	24209724	.	-	.	gene_id "ENSMUSG00000099891.1"; transcript_id "ENSMUST00000190879.1"; gene_name "Gm5575"; gene_status "KNOWN"; gene_type "processed_pseudogene"; transcript_type "processed_pseudogene"; transcript_status "KNOWN"; transcript_name "Gm5575-201"; talon_gene "13373"; talon_transcript "34793"; havana_transcript "OTTMUST00000124226.1"; level "1"; ont "PGO:0000004"; source "HAVANA"; tag "basic"; transcript_support_level "NA";
chr5	HAVANA	exon	24209327	24209724	.	-	.	gene_id "ENSMUSG00000099891.1"; transcript_id "ENSMUST00000190879.1"; gene_type "processed_pseudogene"; gene_status "KNOWN"; gene_name "Gm5575"; transcript_type "processed_pseudogene"; transcript_status "KNOWN"; transcript_name "Gm5575-201"; exon_number "1"; exon_id "ENSMUSE00001327694.1"; talon_gene "13373"; talon_transcript "34793"; talon_exon "183894"; exon_status "KNOWN"; level "1"; ont "PGO:0000004"; source "HAVANA"; tag "basic";
chr5	HAVANA	gene	24319589	24322254	.	-	.	gene_id "ENSMUSG00000038319.14"; gene_name "Kcnh2"; gene_status "KNOWN"; gene_type "protein_coding"; talon_gene "13377"; havana_gene "OTTMUSG00000024115.1"; level "2";
chr5	HAVANA	transcript	24319589	24329591	.	-	.	gene_id "ENSMUSG00000038319.14"; transcript_id "ENSMUST00000115098.6"; gene_name "Kcnh2"; gene_status "KNOWN"; gene_type "protein_coding"; transcript_type "protein_coding"; transcript_status "KNOWN"; transcript_name "Kcnh2-202"; talon_gene "13377"; talon_transcript "34797"; ccdsid "CCDS80224.1"; havana_transcript "OTTMUST00000059002.1"; level "2"; protein_id "ENSMUSP00000110750.2"; source "HAVANA"; tag "CCDS"; transcript_support_level "1";
chr5	HAVANA	exon	24329165	24329591	.	-	.	gene_id "ENSMUSG00000038319.14"; transcript_id "ENSMUST00000115098.6"; gene_type "protein_coding"; gene_status "KNOWN"; gene_name "Kcnh2"; transcript_type "protein_coding"; transcript_status "KNOWN"; transcript_name "Kcnh2-202"; exon_number "1"; exon_id "ENSMUSE00000701676.2"; talon_gene "13377"; talon_transcript "34797"; talon_exon "183898"; ccdsid "CCDS80224.1"; exon_status "KNOWN"; level "2"; protein_id "ENSMUSP00000110750.2"; source "HAVANA"; tag "CCDS";
chr5	HAVANA	exon	24326349	24326777	.	-	.	gene_id "ENSMUSG00000038319.14"; transcript_id "ENSMUST00000115098.6"; gene_type "protein_coding"; gene_status "KNOWN"; gene_name "Kcnh2"; transcript_type "protein_coding"; transcript_status "KNOWN"; transcript_name "Kcnh2-202"; exon_number "2"; exon_id "ENSMUSE00000263617.3"; talon_gene "13377"; talon_transcript "34797"; talon_exon "183900"; ccdsid "CCDS80224.1"; exon_status "KNOWN"; level "2"; protein_id "ENSMUSP00000110750.2"; source "HAVANA"; tag "CCDS";
chr5	HAVANA	exon	24325494	24325881	.	-	.	gene_id "ENSMUSG00000038319.14"; transcript_id "ENSMUST00000115098.6"; gene_type "protein_coding"; gene_status "KNOWN"; gene_name "Kcnh2"; transcript_type "protein_coding"; transcript_status "KNOWN"; transcript_name "Kcnh2-202"; exon_number "3"; exon_id "ENSMUSE00000263613.3"; talon_gene "13377"; talon_transcript "34797"; talon_exon "183902"; ccdsid "CCDS80224.1"; exon_status "KNOWN"; level "2"; protein_id "ENSMUSP00000110750.2"; source "HAVANA"; tag "CCDS";
chr5	HAVANA	exon	24324956	24325155	.	-	.	gene_id "ENSMUSG00000038319.14"; transcript_id "ENSMUST00000115098.6"; gene_type "protein_coding"; gene_status "KNOWN"; gene_name "Kcnh2"; transcript_type "protein_coding"; transcript_status "KNOWN"; transcript_name "Kcnh2-202"; exon_number "4"; exon_id "ENSMUSE00000602600.1"; talon_gene "13377"; talon_transcript "34797"; talon_exon "183904"; ccdsid "CCDS80224.1"; exon_status "KNOWN"; level "2"; protein_id "ENSMUSP00000110750.2"; source "HAVANA"; tag "CCDS";
chr5	HAVANA	exon	24324333	24324585	.	-	.	gene_id "ENSMUSG00000038319.14"; transcript_id "ENSMUST00000115098.6"; gene_type "protein_coding"; gene_status "KNOWN"; gene_name "Kcnh2"; transcript_type "protein_coding"; transcript_status "KNOWN"; transcript_name "Kcnh2-202"; exon_number "5"; exon_id "ENSMUSE00000263602.3"; talon_gene "13377"; talon_transcript "34797"; talon_exon "183906"; ccdsid "CCDS80224.1"; exon_status "KNOWN"; level "2"; protein_id "ENSMUSP00000110750.2"; source "HAVANA"; tag "CCDS";
chr5	HAVANA	exon	24323071	24323264	.	-	.	gene_id "ENSMUSG00000038319.14"; transcript_id "ENSMUST00000115098.6"; gene_type "protein_coding"; gene_status "KNOWN"; gene_name "Kcnh2"; transcript_type "protein_coding"; transcript_status "KNOWN"; transcript_name "Kcnh2-202"; exon_number "6"; exon_id "ENSMUSE00000263596.3"; talon_gene "13377"; talon_transcript "34797"; talon_exon "183908"; ccdsid "CCDS80224.1"; exon_status "KNOWN"; level "2"; protein_id "ENSMUSP00000110750.2"; source "HAVANA"; tag "CCDS";
chr5	HAVANA	exon	24322655	24322754	.	-	.	gene_id "ENSMUSG00000038319.14"; transcript_id "ENSMUST00000115098.6"; gene_type "protein_coding"; gene_status "KNOWN"; gene_name "Kcnh2"; transcript_type "protein_coding"; transcript_status "KNOWN"; transcript_name "Kcnh2-202"; exon_number "7"; exon_id "ENSMUSE00000263589.3"; talon_gene "13377"; talon_transcript "34797"; talon_exon "183910"; ccdsid "CCDS80224.1"; exon_status "KNOWN"; level "2"; protein_id "ENSMUSP00000110750.2"; source "HAVANA"; tag "CCDS";
chr5	HAVANA	exon	24321946	24322221	.	-	.	gene_id "ENSMUSG00000038319.14"; transcript_id "ENSMUST00000115098.6"; gene_type "protein_coding"; gene_status "KNOWN"; gene_name "Kcnh2"; transcript_type "protein_coding"; transcript_status "KNOWN"; transcript_name "Kcnh2-202"; exon_number "8"; exon_id "ENSMUSE00000263584.3"; talon_gene "13377"; talon_transcript "34797"; talon_exon "183912"; ccdsid "CCDS80224.1"; exon_status "KNOWN"; level "2"; protein_id "ENSMUSP00000110750.2"; source "HAVANA"; tag "CCDS";
chr5	HAVANA	exon	24321636	24321822	.	-	.	gene_id "ENSMUSG00000038319.14"; transcript_id "ENSMUST00000115098.6"; gene_type "protein_coding"; gene_status "KNOWN"; gene_name "Kcnh2"; transcript_type "protein_coding"; transcript_status "KNOWN"; transcript_name "Kcnh2-202"; exon_number "9"; exon_id "ENSMUSE00001291074.1"; talon_gene "13377"; talon_transcript "34797"; talon_exon "183914"; ccdsid "CCDS80224.1"; exon_status "KNOWN"; level "2"; protein_id "ENSMUSP00000110750.2"; source "HAVANA"; tag "CCDS";
chr5	HAVANA	exon	24321245	24321422	.	-	.	gene_id "ENSMUSG00000038319.14"; transcript_id "ENSMUST00000115098.6"; gene_type "protein_coding"; gene_status "KNOWN"; gene_name "Kcnh2"; transcript_type "protein_coding"; transcript_status "KNOWN"; transcript_name "Kcnh2-202"; exon_number "10"; exon_id "ENSMUSE00001265984.1"; talon_gene "13377"; talon_transcript "34797"; talon_exon "183916"; ccdsid "CCDS80224.1"; exon_status "KNOWN"; level "2"; protein_id "ENSMUSP00000110750.2"; source "HAVANA"; tag "CCDS";
chr5	HAVANA	exon	24319589	24320149	.	-	.	gene_id "ENSMUSG00000038319.14"; transcript_id "ENSMUST00000115098.6"; gene_type "protein_coding"; gene_status "KNOWN"; gene_name "Kcnh2"; transcript_type "protein_coding"; transcript_status "KNOWN"; transcript_name "Kcnh2-202"; exon_number "11"; exon_id "ENSMUSE00000411292.8"; talon_gene "13377"; talon_transcript "34797"; talon_exon "183918"; ccdsid "CCDS80224.1"; exon_status "KNOWN"; level "2"; protein_id "ENSMUSP00000110750.2"; source "HAVANA"; tag "CCDS";
chr5	HAVANA	transcript	24319589	24351604	.	-	.	gene_id "ENSMUSG00000038319.14"; transcript_id "ENSMUST00000036092.9"; gene_name "Kcnh2"; gene_status "KNOWN"; gene_type "protein_coding"; transcript_type "protein_coding"; transcript_status "KNOWN"; transcript_name "Kcnh2-201"; talon_gene "13377"; talon_transcript "34798"; ccdsid "CCDS19116.1"; havana_transcript "OTTMUST00000059001.1"; level "2"; protein_id "ENSMUSP00000047705.7"; source "HAVANA"; tag "CCDS"; transcript_support_level "1";
chr5	HAVANA	exon	24351208	24351604	.	-	.	gene_id "ENSMUSG00000038319.14"; transcript_id "ENSMUST00000036092.9"; gene_type "protein_coding"; gene_status "KNOWN"; gene_name "Kcnh2"; transcript_type "protein_coding"; transcript_status "KNOWN"; transcript_name "Kcnh2-201"; exon_number "1"; exon_id "ENSMUSE00000263646.3"; talon_gene "13377"; talon_transcript "34798"; talon_exon "183919"; ccdsid "CCDS19116.1"; exon_status "KNOWN"; level "2"; protein_id "ENSMUSP00000047705.7"; source "HAVANA"; tag "CCDS";
chr5	HAVANA	exon	24348311	24348541	.	-	.	gene_id "ENSMUSG00000038319.14"; transcript_id "ENSMUST00000036092.9"; gene_type "protein_coding"; gene_status "KNOWN"; gene_name "Kcnh2"; transcript_type "protein_coding"; transcript_status "KNOWN"; transcript_name "Kcnh2-201"; exon_number "2"; exon_id "ENSMUSE00000263641.3"; talon_gene "13377"; talon_transcript "34798"; talon_exon "183921"; ccdsid "CCDS19116.1"; exon_status "KNOWN"; level "2"; protein_id "ENSMUSP00000047705.7"; source "HAVANA"; tag "CCDS";
chr5	HAVANA	exon	24332892	24333056	.	-	.	gene_id "ENSMUSG00000038319.14"; transcript_id "ENSMUST00000036092.9"; gene_type "protein_coding"; gene_status "KNOWN"; gene_name "Kcnh2"; transcript_type "protein_coding"; transcript_status "KNOWN"; transcript_name "Kcnh2-201"; exon_number "3"; exon_id "ENSMUSE00000263638.3"; talon_gene "13377"; talon_transcript "34798"; talon_exon "183923"; ccdsid "CCDS19116.1"; exon_status "KNOWN"; level "2"; protein_id "ENSMUSP00000047705.7"; source "HAVANA"; tag "CCDS";
chr5	HAVANA	exon	24331663	24332112	.	-	.	gene_id "ENSMUSG00000038319.14"; transcript_id "ENSMUST00000036092.9"; gene_type "protein_coding"; gene_status "KNOWN"; gene_name "Kcnh2"; transcript_type "protein_coding"; transcript_status "KNOWN"; transcript_name "Kcnh2-201"; exon_number "4"; exon_id "ENSMUSE00000263630.3"; talon_gene "13377"; talon_transcript "34798"; talon_exon "183925"; ccdsid "CCDS19116.1"; exon_status "KNOWN"; level "2"; protein_id "ENSMUSP00000047705.7"; source "HAVANA"; tag "CCDS";
chr5	HAVANA	exon	24330911	24331122	.	-	.	gene_id "ENSMUSG00000038319.14"; transcript_id "ENSMUST00000036092.9"; gene_type "protein_coding"; gene_status "KNOWN"; gene_name "Kcnh2"; transcript_type "protein_coding"; transcript_status "KNOWN"; transcript_name "Kcnh2-201"; exon_number "5"; exon_id "ENSMUSE00000263621.3"; talon_gene "13377"; talon_transcript "34798"; talon_exon "183927"; ccdsid "CCDS19116.1"; exon_status "KNOWN"; level "2"; protein_id "ENSMUSP00000047705.7"; source "HAVANA"; tag "CCDS";
chr5	HAVANA	exon	24326349	24326777	.	-	.	gene_id "ENSMUSG00000038319.14"; transcript_id "ENSMUST00000036092.9"; gene_type "protein_coding"; gene_status "KNOWN"; gene_name "Kcnh2"; transcript_type "protein_coding"; transcript_status "KNOWN"; transcript_name "Kcnh2-201"; exon_number "6"; exon_id "ENSMUSE00000263617.3"; talon_gene "13377"; talon_transcript "34798"; talon_exon "183900"; ccdsid "CCDS80224.1"; exon_status "KNOWN"; level "2"; protein_id "ENSMUSP00000110750.2"; source "HAVANA"; tag "CCDS";
chr5	HAVANA	exon	24325494	24325881	.	-	.	gene_id "ENSMUSG00000038319.14"; transcript_id "ENSMUST00000036092.9"; gene_type "protein_coding"; gene_status "KNOWN"; gene_name "Kcnh2"; transcript_type "protein_coding"; transcript_status "KNOWN"; transcript_name "Kcnh2-201"; exon_number "7"; exon_id "ENSMUSE00000263613.3"; talon_gene "13377"; talon_transcript "34798"; talon_exon "183902"; ccdsid "CCDS80224.1"; exon_status "KNOWN"; level "2"; protein_id "ENSMUSP00000110750.2"; source "HAVANA"; tag "CCDS";
chr5	HAVANA	exon	24324956	24325155	.	-	.	gene_id "ENSMUSG00000038319.14"; transcript_id "ENSMUST00000036092.9"; gene_type "protein_coding"; gene_status "KNOWN"; gene_name "Kcnh2"; transcript_type "protein_coding"; transcript_status "KNOWN"; transcript_name "Kcnh2-201"; exon_number "8"; exon_id "ENSMUSE00000602600.1"; talon_gene "13377"; talon_transcript "34798"; talon_exon "183904"; ccdsid "CCDS80224.1"; exon_status "KNOWN"; level "2"; protein_id "ENSMUSP00000110750.2"; source "HAVANA"; tag "CCDS";
chr5	HAVANA	exon	24324333	24324585	.	-	.	gene_id "ENSMUSG00000038319.14"; transcript_id "ENSMUST00000036092.9"; gene_type "protein_coding"; gene_status "KNOWN"; gene_name "Kcnh2"; transcript_type "protein_coding"; transcript_status "KNOWN"; transcript_name "Kcnh2-201"; exon_number "9"; exon_id "ENSMUSE00000263602.3"; talon_gene "13377"; talon_transcript "34798"; talon_exon "183906"; ccdsid "CCDS80224.1"; exon_status "KNOWN"; level "2"; protein_id "ENSMUSP00000110750.2"; source "HAVANA"; tag "CCDS";
chr5	HAVANA	exon	24323071	24323264	.	-	.	gene_id "ENSMUSG00000038319.14"; transcript_id "ENSMUST00000036092.9"; gene_type "protein_coding"; gene_status "KNOWN"; gene_name "Kcnh2"; transcript_type "protein_coding"; transcript_status "KNOWN"; transcript_name "Kcnh2-201"; exon_number "10"; exon_id "ENSMUSE00000263596.3"; talon_gene "13377"; talon_transcript "34798"; talon_exon "183908"; ccdsid "CCDS80224.1"; exon_status "KNOWN"; level "2"; protein_id "ENSMUSP00000110750.2"; source "HAVANA"; tag "CCDS";
chr5	HAVANA	exon	24322655	24322754	.	-	.	gene_id "ENSMUSG00000038319.14"; transcript_id "ENSMUST00000036092.9"; gene_type "protein_coding"; gene_status "KNOWN"; gene_name "Kcnh2"; transcript_type "protein_coding"; transcript_status "KNOWN"; transcript_name "Kcnh2-201"; exon_number "11"; exon_id "ENSMUSE00000263589.3"; talon_gene "13377"; talon_transcript "34798"; talon_exon "183910"; ccdsid "CCDS80224.1"; exon_status "KNOWN"; level "2"; protein_id "ENSMUSP00000110750.2"; source "HAVANA"; tag "CCDS";
chr5	HAVANA	exon	24321946	24322221	.	-	.	gene_id "ENSMUSG00000038319.14"; transcript_id "ENSMUST00000036092.9"; gene_type "protein_coding"; gene_status "KNOWN"; gene_name "Kcnh2"; transcript_type "protein_coding"; transcript_status "KNOWN"; transcript_name "Kcnh2-201"; exon_number "12"; exon_id "ENSMUSE00000263584.3"; talon_gene "13377"; talon_transcript "34798"; talon_exon "183912"; ccdsid "CCDS80224.1"; exon_status "KNOWN"; level "2"; protein_id "ENSMUSP00000110750.2"; source "HAVANA"; tag "CCDS";
chr5	HAVANA	exon	24321636	24321822	.	-	.	gene_id "ENSMUSG00000038319.14"; transcript_id "ENSMUST00000036092.9"; gene_type "protein_coding"; gene_status "KNOWN"; gene_name "Kcnh2"; transcript_type "protein_coding"; transcript_status "KNOWN"; transcript_name "Kcnh2-201"; exon_number "13"; exon_id "ENSMUSE00001291074.1"; talon_gene "13377"; talon_transcript "34798"; talon_exon "183914"; ccdsid "CCDS80224.1"; exon_status "KNOWN"; level "2"; protein_id "ENSMUSP00000110750.2"; source "HAVANA"; tag "CCDS";
chr5	HAVANA	exon	24321245	24321422	.	-	.	gene_id "ENSMUSG00000038319.14"; transcript_id "ENSMUST00000036092.9"; gene_type "protein_coding"; gene_status "KNOWN"; gene_name "Kcnh2"; transcript_type "protein_coding"; transcript_status "KNOWN"; transcript_name "Kcnh2-201"; exon_number "14"; exon_id "ENSMUSE00001265984.1"; talon_gene "13377"; talon_transcript "34798"; talon_exon "183916"; ccdsid "CCDS80224.1"; exon_status "KNOWN"; level "2"; protein_id "ENSMUSP00000110750.2"; source "HAVANA"; tag "CCDS";
chr5	HAVANA	exon	24319589	24320149	.	-	.	gene_id "ENSMUSG00000038319.14"; transcript_id "ENSMUST00000036092.9"; gene_type "protein_coding"; gene_status "KNOWN"; gene_name "Kcnh2"; transcript_type "protein_coding"; transcript_status "KNOWN"; transcript_name "Kcnh2-201"; exon_number "15"; exon_id "ENSMUSE00000411292.8"; talon_gene "13377"; talon_transcript "34798"; talon_exon "183918"; ccdsid "CCDS80224.1"; exon_status "KNOWN"; level "2"; protein_id "ENSMUSP00000110750.2"; source "HAVANA"; tag "CCDS";
chr5	HAVANA	transcript	24320083	24322254	.	-	.	gene_id "ENSMUSG00000038319.14"; transcript_id "ENSMUST00000129246.1"; gene_name "Kcnh2"; gene_status "KNOWN"; gene_type "protein_coding"; transcript_type "processed_transcript"; transcript_status "KNOWN"; transcript_name "Kcnh2-204"; talon_gene "13377"; talon_transcript "34799"; havana_transcript "OTTMUST00000059005.1"; level "2"; source "HAVANA"; transcript_support_level "2";
chr5	HAVANA	exon	24321946	24322254	.	-	.	gene_id "ENSMUSG00000038319.14"; transcript_id "ENSMUST00000129246.1"; gene_type "protein_coding"; gene_status "KNOWN"; gene_name "Kcnh2"; transcript_type "processed_transcript"; transcript_status "KNOWN"; transcript_name "Kcnh2-204"; exon_number "1"; exon_id "ENSMUSE00000722818.1"; talon_gene "13377"; talon_transcript "34799"; talon_exon "183929"; exon_status "KNOWN"; level "2"; source "HAVANA";
chr5	HAVANA	exon	24321636	24321822	.	-	.	gene_id "ENSMUSG00000038319.14"; transcript_id "ENSMUST00000129246.1"; gene_type "protein_coding"; gene_status "KNOWN"; gene_name "Kcnh2"; transcript_type "processed_transcript"; transcript_status "KNOWN"; transcript_name "Kcnh2-204"; exon_number "2"; exon_id "ENSMUSE00001291074.1"; talon_gene "13377"; talon_transcript "34799"; talon_exon "183914"; ccdsid "CCDS80224.1"; exon_status "KNOWN"; level "2"; protein_id "ENSMUSP00000110750.2"; source "HAVANA"; tag "CCDS";
chr5	HAVANA	exon	24321245	24321422	.	-	.	gene_id "ENSMUSG00000038319.14"; transcript_id "ENSMUST00000129246.1"; gene_type "protein_coding"; gene_status "KNOWN"; gene_name "Kcnh2"; transcript_type "processed_transcript"; transcript_status "KNOWN"; transcript_name "Kcnh2-204"; exon_number "3"; exon_id "ENSMUSE00001265984.1"; talon_gene "13377"; talon_transcript "34799"; talon_exon "183916"; ccdsid "CCDS80224.1"; exon_status "KNOWN"; level "2"; protein_id "ENSMUSP00000110750.2"; source "HAVANA"; tag "CCDS";
chr5	HAVANA	exon	24320083	24320149	.	-	.	gene_id "ENSMUSG00000038319.14"; transcript_id "ENSMUST00000129246.1"; gene_type "protein_coding"; gene_status "KNOWN"; gene_name "Kcnh2"; transcript_type "processed_transcript"; transcript_status "KNOWN"; transcript_name "Kcnh2-204"; exon_number "4"; exon_id "ENSMUSE00000725055.1"; talon_gene "13377"; talon_transcript "34799"; talon_exon "183930"; exon_status "KNOWN"; level "2"; source "HAVANA";
chr5	HAVANA	gene	24364810	24384474	.	+	.	gene_id "ENSMUSG00000028978.12"; gene_name "Nos3"; gene_status "KNOWN"; gene_type "protein_coding"; talon_gene "13379"; havana_gene "OTTMUSG00000024082.1"; level "2";
chr5	HAVANA	transcript	24364810	24384474	.	+	.	gene_id "ENSMUSG00000028978.12"; transcript_id "ENSMUST00000030834.6"; gene_name "Nos3"; gene_status "KNOWN"; gene_type "protein_coding"; transcript_type "protein_coding"; transcript_status "KNOWN"; transcript_name "Nos3-201"; talon_gene "13379"; talon_transcript "34804"; ccdsid "CCDS19117.1"; havana_transcript "OTTMUST00000058885.1"; level "2"; protein_id "ENSMUSP00000030834.4"; source "HAVANA"; tag "CCDS"; transcript_support_level "1";
chr5	HAVANA	exon	24364810	24365001	.	+	.	gene_id "ENSMUSG00000028978.12"; transcript_id "ENSMUST00000030834.6"; gene_type "protein_coding"; gene_status "KNOWN"; gene_name "Nos3"; transcript_type "protein_coding"; transcript_status "KNOWN"; transcript_name "Nos3-201"; exon_number "1"; exon_id "ENSMUSE00000701653.1"; talon_gene "13379"; talon_transcript "34804"; talon_exon "183940"; ccdsid "CCDS19117.1"; exon_status "KNOWN"; level "2"; protein_id "ENSMUSP00000110742.1"; source "HAVANA"; tag "appris_alternative_2";
chr5	HAVANA	exon	24366760	24366862	.	+	.	gene_id "ENSMUSG00000028978.12"; transcript_id "ENSMUST00000030834.6"; gene_type "protein_coding"; gene_status "KNOWN"; gene_name "Nos3"; transcript_type "protein_coding"; transcript_status "KNOWN"; transcript_name "Nos3-201"; exon_number "2"; exon_id "ENSMUSE00000184043.3"; talon_gene "13379"; talon_transcript "34804"; talon_exon "183942"; ccdsid "CCDS19117.1"; exon_status "KNOWN"; level "2"; protein_id "ENSMUSP00000110742.1"; source "HAVANA"; tag "appris_alternative_2";
chr5	HAVANA	exon	24367198	24367346	.	+	.	gene_id "ENSMUSG00000028978.12"; transcript_id "ENSMUST00000030834.6"; gene_type "protein_coding"; gene_status "KNOWN"; gene_name "Nos3"; transcript_type "protein_coding"; transcript_status "KNOWN"; transcript_name "Nos3-201"; exon_number "3"; exon_id "ENSMUSE00000263417.3"; talon_gene "13379"; talon_transcript "34804"; talon_exon "183944"; ccdsid "CCDS19117.1"; exon_status "KNOWN"; level "2"; protein_id "ENSMUSP00000110742.1"; source "HAVANA"; tag "appris_alternative_2";
chr5	HAVANA	exon	24367481	24367643	.	+	.	gene_id "ENSMUSG00000028978.12"; transcript_id "ENSMUST00000030834.6"; gene_type "protein_coding"; gene_status "KNOWN"; gene_name "Nos3"; transcript_type "protein_coding"; transcript_status "KNOWN"; transcript_name "Nos3-201"; exon_number "4"; exon_id "ENSMUSE00000263414.3"; talon_gene "13379"; talon_transcript "34804"; talon_exon "183946"; ccdsid "CCDS19117.1"; exon_status "KNOWN"; level "2"; protein_id "ENSMUSP00000110742.1"; source "HAVANA"; tag "appris_alternative_2";
chr5	HAVANA	exon	24368819	24368910	.	+	.	gene_id "ENSMUSG00000028978.12"; transcript_id "ENSMUST00000030834.6"; gene_type "protein_coding"; gene_status "KNOWN"; gene_name "Nos3"; transcript_type "protein_coding"; transcript_status "KNOWN"; transcript_name "Nos3-201"; exon_number "5"; exon_id "ENSMUSE00000184077.3"; talon_gene "13379"; talon_transcript "34804"; talon_exon "183948"; ccdsid "CCDS19117.1"; exon_status "KNOWN"; level "2"; protein_id "ENSMUSP00000110742.1"; source "HAVANA"; tag "appris_alternative_2";
chr5	HAVANA	exon	24368990	24369131	.	+	.	gene_id "ENSMUSG00000028978.12"; transcript_id "ENSMUST00000030834.6"; gene_type "protein_coding"; gene_status "KNOWN"; gene_name "Nos3"; transcript_type "protein_coding"; transcript_status "KNOWN"; transcript_name "Nos3-201"; exon_number "6"; exon_id "ENSMUSE00000263404.3"; talon_gene "13379"; talon_transcript "34804"; talon_exon "183950"; ccdsid "CCDS19117.1"; exon_status "KNOWN"; level "2"; protein_id "ENSMUSP00000110742.1"; source "HAVANA"; tag "appris_alternative_2";
chr5	HAVANA	exon	24369798	24369937	.	+	.	gene_id "ENSMUSG00000028978.12"; transcript_id "ENSMUST00000030834.6"; gene_type "protein_coding"; gene_status "KNOWN"; gene_name "Nos3"; transcript_type "protein_coding"; transcript_status "KNOWN"; transcript_name "Nos3-201"; exon_number "7"; exon_id "ENSMUSE00000461019.2"; talon_gene "13379"; talon_transcript "34804"; talon_exon "183952"; ccdsid "CCDS19117.1"; exon_status "KNOWN"; level "2"; protein_id "ENSMUSP00000110742.1"; source "HAVANA"; tag "appris_alternative_2";
chr5	HAVANA	exon	24370021	24370195	.	+	.	gene_id "ENSMUSG00000028978.12"; transcript_id "ENSMUST00000030834.6"; gene_type "protein_coding"; gene_status "KNOWN"; gene_name "Nos3"; transcript_type "protein_coding"; transcript_status "KNOWN"; transcript_name "Nos3-201"; exon_number "8"; exon_id "ENSMUSE00000184080.3"; talon_gene "13379"; talon_transcript "34804"; talon_exon "183954"; ccdsid "CCDS19117.1"; exon_status "KNOWN"; level "2"; protein_id "ENSMUSP00000110742.1"; source "HAVANA"; tag "appris_alternative_2";
chr5	HAVANA	exon	24370788	24370889	.	+	.	gene_id "ENSMUSG00000028978.12"; transcript_id "ENSMUST00000030834.6"; gene_type "protein_coding"; gene_status "KNOWN"; gene_name "Nos3"; transcript_type "protein_coding"; transcript_status "KNOWN"; transcript_name "Nos3-201"; exon_number "9"; exon_id "ENSMUSE00000184109.3"; talon_gene "13379"; talon_transcript "34804"; talon_exon "183956"; ccdsid "CCDS19117.1"; exon_status "KNOWN"; level "2"; protein_id "ENSMUSP00000110742.1"; source "HAVANA"; tag "appris_alternative_2";
chr5	HAVANA	exon	24371605	24371799	.	+	.	gene_id "ENSMUSG00000028978.12"; transcript_id "ENSMUST00000030834.6"; gene_type "protein_coding"; gene_status "KNOWN"; gene_name "Nos3"; transcript_type "protein_coding"; transcript_status "KNOWN"; transcript_name "Nos3-201"; exon_number "10"; exon_id "ENSMUSE00000263392.3"; talon_gene "13379"; talon_transcript "34804"; talon_exon "183958"; ccdsid "CCDS19117.1"; exon_status "KNOWN"; level "2"; protein_id "ENSMUSP00000110742.1"; source "HAVANA"; tag "appris_alternative_2";
chr5	HAVANA	exon	24371902	24371975	.	+	.	gene_id "ENSMUSG00000028978.12"; transcript_id "ENSMUST00000030834.6"; gene_type "protein_coding"; gene_status "KNOWN"; gene_name "Nos3"; transcript_type "protein_coding"; transcript_status "KNOWN"; transcript_name "Nos3-201"; exon_number "11"; exon_id "ENSMUSE00000184126.3"; talon_gene "13379"; talon_transcript "34804"; talon_exon "183960"; ccdsid "CCDS19117.1"; exon_status "KNOWN"; level "2"; protein_id "ENSMUSP00000110742.1"; source "HAVANA"; tag "appris_alternative_2";
chr5	HAVANA	exon	24372127	24372271	.	+	.	gene_id "ENSMUSG00000028978.12"; transcript_id "ENSMUST00000030834.6"; gene_type "protein_coding"; gene_status "KNOWN"; gene_name "Nos3"; transcript_type "protein_coding"; transcript_status "KNOWN"; transcript_name "Nos3-201"; exon_number "12"; exon_id "ENSMUSE00000263386.3"; talon_gene "13379"; talon_transcript "34804"; talon_exon "183962"; ccdsid "CCDS19117.1"; exon_status "KNOWN"; level "2"; protein_id "ENSMUSP00000110742.1"; source "HAVANA"; tag "appris_alternative_2";
chr5	HAVANA	exon	24372634	24372738	.	+	.	gene_id "ENSMUSG00000028978.12"; transcript_id "ENSMUST00000030834.6"; gene_type "protein_coding"; gene_status "KNOWN"; gene_name "Nos3"; transcript_type "protein_coding"; transcript_status "KNOWN"; transcript_name "Nos3-201"; exon_number "13"; exon_id "ENSMUSE00000184087.3"; talon_gene "13379"; talon_transcript "34804"; talon_exon "183964"; ccdsid "CCDS19117.1"; exon_status "KNOWN"; level "2"; protein_id "ENSMUSP00000110742.1"; source "HAVANA"; tag "appris_alternative_2";
chr5	HAVANA	exon	24377281	24377348	.	+	.	gene_id "ENSMUSG00000028978.12"; transcript_id "ENSMUST00000030834.6"; gene_type "protein_coding"; gene_status "KNOWN"; gene_name "Nos3"; transcript_type "protein_coding"; transcript_status "KNOWN"; transcript_name "Nos3-201"; exon_number "14"; exon_id "ENSMUSE00000184142.3"; talon_gene "13379"; talon_transcript "34804"; talon_exon "183966"; ccdsid "CCDS19117.1"; exon_status "KNOWN"; level "2"; protein_id "ENSMUSP00000110742.1"; source "HAVANA"; tag "appris_alternative_2";
chr5	HAVANA	exon	24377593	24377709	.	+	.	gene_id "ENSMUSG00000028978.12"; transcript_id "ENSMUST00000030834.6"; gene_type "protein_coding"; gene_status "KNOWN"; gene_name "Nos3"; transcript_type "protein_coding"; transcript_status "KNOWN"; transcript_name "Nos3-201"; exon_number "15"; exon_id "ENSMUSE00000184038.3"; talon_gene "13379"; talon_transcript "34804"; talon_exon "183968"; ccdsid "CCDS19117.1"; exon_status "KNOWN"; level "2"; protein_id "ENSMUSP00000110742.1"; source "HAVANA"; tag "appris_alternative_2";
chr5	HAVANA	exon	24377811	24377985	.	+	.	gene_id "ENSMUSG00000028978.12"; transcript_id "ENSMUST00000030834.6"; gene_type "protein_coding"; gene_status "KNOWN"; gene_name "Nos3"; transcript_type "protein_coding"; transcript_status "KNOWN"; transcript_name "Nos3-201"; exon_number "16"; exon_id "ENSMUSE00001053679.1"; talon_gene "13379"; talon_transcript "34804"; talon_exon "183970"; ccdsid "CCDS19117.1"; exon_status "KNOWN"; level "2"; protein_id "ENSMUSP00000110742.1"; source "HAVANA"; tag "appris_alternative_2";
chr5	HAVANA	exon	24379709	24379841	.	+	.	gene_id "ENSMUSG00000028978.12"; transcript_id "ENSMUST00000030834.6"; gene_type "protein_coding"; gene_status "KNOWN"; gene_name "Nos3"; transcript_type "protein_coding"; transcript_status "KNOWN"; transcript_name "Nos3-201"; exon_number "17"; exon_id "ENSMUSE00000184117.3"; talon_gene "13379"; talon_transcript "34804"; talon_exon "183972"; ccdsid "CCDS19117.1"; exon_status "KNOWN"; level "2"; protein_id "ENSMUSP00000110742.1"; source "HAVANA"; tag "appris_alternative_2";
chr5	HAVANA	exon	24379949	24380027	.	+	.	gene_id "ENSMUSG00000028978.12"; transcript_id "ENSMUST00000030834.6"; gene_type "protein_coding"; gene_status "KNOWN"; gene_name "Nos3"; transcript_type "protein_coding"; transcript_status "KNOWN"; transcript_name "Nos3-201"; exon_number "18"; exon_id "ENSMUSE00000263350.3"; talon_gene "13379"; talon_transcript "34804"; talon_exon "183974"; ccdsid "CCDS19117.1"; exon_status "KNOWN"; level "2"; protein_id "ENSMUSP00000110742.1"; source "HAVANA"; tag "appris_alternative_2";
chr5	HAVANA	exon	24380173	24380360	.	+	.	gene_id "ENSMUSG00000028978.12"; transcript_id "ENSMUST00000030834.6"; gene_type "protein_coding"; gene_status "KNOWN"; gene_name "Nos3"; transcript_type "protein_coding"; transcript_status "KNOWN"; transcript_name "Nos3-201"; exon_number "19"; exon_id "ENSMUSE00000263343.3"; talon_gene "13379"; talon_transcript "34804"; talon_exon "183976"; ccdsid "CCDS19117.1"; exon_status "KNOWN"; level "2"; protein_id "ENSMUSP00000110742.1"; source "HAVANA"; tag "appris_alternative_2";
chr5	HAVANA	exon	24380870	24381042	.	+	.	gene_id "ENSMUSG00000028978.12"; transcript_id "ENSMUST00000030834.6"; gene_type "protein_coding"; gene_status "KNOWN"; gene_name "Nos3"; transcript_type "protein_coding"; transcript_status "KNOWN"; transcript_name "Nos3-201"; exon_number "20"; exon_id "ENSMUSE00000466102.2"; talon_gene "13379"; talon_transcript "34804"; talon_exon "183978"; ccdsid "CCDS19117.1"; exon_status "KNOWN"; level "2"; protein_id "ENSMUSP00000110742.1"; source "HAVANA"; tag "appris_alternative_2";
chr5	HAVANA	exon	24381364	24381574	.	+	.	gene_id "ENSMUSG00000028978.12"; transcript_id "ENSMUST00000030834.6"; gene_type "protein_coding"; gene_status "KNOWN"; gene_name "Nos3"; transcript_type "protein_coding"; transcript_status "KNOWN"; transcript_name "Nos3-201"; exon_number "21"; exon_id "ENSMUSE00000467856.2"; talon_gene "13379"; talon_transcript "34804"; talon_exon "183980"; ccdsid "CCDS19117.1"; exon_status "KNOWN"; level "2"; protein_id "ENSMUSP00000110742.1"; source "HAVANA"; tag "appris_alternative_2";
chr5	HAVANA	exon	24381654	24381741	.	+	.	gene_id "ENSMUSG00000028978.12"; transcript_id "ENSMUST00000030834.6"; gene_type "protein_coding"; gene_status "KNOWN"; gene_name "Nos3"; transcript_type "protein_coding"; transcript_status "KNOWN"; transcript_name "Nos3-201"; exon_number "22"; exon_id "ENSMUSE00000263326.3"; talon_gene "13379"; talon_transcript "34804"; talon_exon "183982"; ccdsid "CCDS19117.1"; exon_status "KNOWN"; level "2"; protein_id "ENSMUSP00000110742.1"; source "HAVANA"; tag "appris_alternative_2";
chr5	HAVANA	exon	24382525	24382646	.	+	.	gene_id "ENSMUSG00000028978.12"; transcript_id "ENSMUST00000030834.6"; gene_type "protein_coding"; gene_status "KNOWN"; gene_name "Nos3"; transcript_type "protein_coding"; transcript_status "KNOWN"; transcript_name "Nos3-201"; exon_number "23"; exon_id "ENSMUSE00000263319.3"; talon_gene "13379"; talon_transcript "34804"; talon_exon "183984"; ccdsid "CCDS19117.1"; exon_status "KNOWN"; level "2"; protein_id "ENSMUSP00000110742.1"; source "HAVANA"; tag "appris_alternative_2";
chr5	HAVANA	exon	24383260	24383408	.	+	.	gene_id "ENSMUSG00000028978.12"; transcript_id "ENSMUST00000030834.6"; gene_type "protein_coding"; gene_status "KNOWN"; gene_name "Nos3"; transcript_type "protein_coding"; transcript_status "KNOWN"; transcript_name "Nos3-201"; exon_number "24"; exon_id "ENSMUSE00000263314.3"; talon_gene "13379"; talon_transcript "34804"; talon_exon "183986"; ccdsid "CCDS19117.1"; exon_status "KNOWN"; level "2"; protein_id "ENSMUSP00000110742.1"; source "HAVANA"; tag "appris_alternative_2";
chr5	HAVANA	exon	24383530	24383724	.	+	.	gene_id "ENSMUSG00000028978.12"; transcript_id "ENSMUST00000030834.6"; gene_type "protein_coding"; gene_status "KNOWN"; gene_name "Nos3"; transcript_type "protein_coding"; transcript_status "KNOWN"; transcript_name "Nos3-201"; exon_number "25"; exon_id "ENSMUSE00000184053.3"; talon_gene "13379"; talon_transcript "34804"; talon_exon "183990"; ccdsid "CCDS19117.1"; exon_status "KNOWN"; level "2"; protein_id "ENSMUSP00000030834.4"; source "HAVANA"; tag "CCDS";
chr5	HAVANA	exon	24383818	24384474	.	+	.	gene_id "ENSMUSG00000028978.12"; transcript_id "ENSMUST00000030834.6"; gene_type "protein_coding"; gene_status "KNOWN"; gene_name "Nos3"; transcript_type "protein_coding"; transcript_status "KNOWN"; transcript_name "Nos3-201"; exon_number "26"; exon_id "ENSMUSE00000508058.3"; talon_gene "13379"; talon_transcript "34804"; talon_exon "183992"; ccdsid "CCDS19117.1"; exon_status "KNOWN"; level "2"; protein_id "ENSMUSP00000030834.4"; source "HAVANA"; tag "CCDS";
chr5	HAVANA	gene	24384181	24387966	.	-	.	gene_id "ENSMUSG00000038295.14"; gene_name "Atg9b"; gene_status "KNOWN"; gene_type "protein_coding"; talon_gene "13381"; havana_gene "OTTMUSG00000024105.1"; level "2";
chr5	TALON	transcript	24384181	24387966	.	-	.	gene_id "ENSMUSG00000038295.14"; transcript_id "ENCODEMT000178245"; gene_name "Atg9b"; gene_status "KNOWN"; gene_type "protein_coding"; transcript_status "NOVEL"; transcript_name "ENCODEMT000178245"; talon_gene "13381"; talon_transcript "178245"; ISM-suffix_to_IDs "34807"; ISM-suffix_transcript "TRUE"; ISM_to_IDs "34807"; ISM_transcript "TRUE";
chr5	TALON	exon	24387689	24387966	.	-	.	gene_id "ENSMUSG00000038295.14"; transcript_id "ENCODEMT000178245"; gene_type "protein_coding"; gene_status "KNOWN"; gene_name "Atg9b"; transcript_status "NOVEL"; transcript_name "ENCODEMT000178245"; exon_number "1"; exon_id "773356"; talon_gene "13381"; talon_transcript "178245"; talon_exon "773356"; exon_status "NOVEL";
chr5	HAVANA	exon	24387387	24387543	.	-	.	gene_id "ENSMUSG00000038295.14"; transcript_id "ENCODEMT000178245"; gene_type "protein_coding"; gene_status "KNOWN"; gene_name "Atg9b"; transcript_status "NOVEL"; transcript_name "ENCODEMT000178245"; exon_number "2"; exon_id "ENSMUSE00001277944.1"; talon_gene "13381"; talon_transcript "178245"; talon_exon "184019"; ccdsid "CCDS39027.1"; exon_status "KNOWN"; level "2"; protein_id "ENSMUSP00000051864.6"; source "HAVANA"; tag "CCDS";
chr5	HAVANA	exon	24386948	24387127	.	-	.	gene_id "ENSMUSG00000038295.14"; transcript_id "ENCODEMT000178245"; gene_type "protein_coding"; gene_status "KNOWN"; gene_name "Atg9b"; transcript_status "NOVEL"; transcript_name "ENCODEMT000178245"; exon_number "3"; exon_id "ENSMUSE00001294945.1"; talon_gene "13381"; talon_transcript "178245"; talon_exon "184021"; ccdsid "CCDS39027.1"; exon_status "KNOWN"; level "2"; protein_id "ENSMUSP00000051864.6"; source "HAVANA"; tag "CCDS";
chr5	HAVANA	exon	24386310	24386546	.	-	.	gene_id "ENSMUSG00000038295.14"; transcript_id "ENCODEMT000178245"; gene_type "protein_coding"; gene_status "KNOWN"; gene_name "Atg9b"; transcript_status "NOVEL"; transcript_name "ENCODEMT000178245"; exon_number "4"; exon_id "ENSMUSE00001237305.1"; talon_gene "13381"; talon_transcript "178245"; talon_exon "184023"; ccdsid "CCDS39027.1"; exon_status "KNOWN"; level "2"; protein_id "ENSMUSP00000051864.6"; source "HAVANA"; tag "CCDS";
chr5	HAVANA	exon	24386008	24386141	.	-	.	gene_id "ENSMUSG00000038295.14"; transcript_id "ENCODEMT000178245"; gene_type "protein_coding"; gene_status "KNOWN"; gene_name "Atg9b"; transcript_status "NOVEL"; transcript_name "ENCODEMT000178245"; exon_number "5"; exon_id "ENSMUSE00001289078.1"; talon_gene "13381"; talon_transcript "178245"; talon_exon "184025"; ccdsid "CCDS39027.1"; exon_status "KNOWN"; level "2"; protein_id "ENSMUSP00000051864.6"; source "HAVANA"; tag "CCDS";
chr5	HAVANA	exon	24385753	24385849	.	-	.	gene_id "ENSMUSG00000038295.14"; transcript_id "ENCODEMT000178245"; gene_type "protein_coding"; gene_status "KNOWN"; gene_name "Atg9b"; transcript_status "NOVEL"; transcript_name "ENCODEMT000178245"; exon_number "6"; exon_id "ENSMUSE00001215998.1"; talon_gene "13381"; talon_transcript "178245"; talon_exon "184027"; ccdsid "CCDS39027.1"; exon_status "KNOWN"; level "2"; protein_id "ENSMUSP00000051864.6"; source "HAVANA"; tag "CCDS";
chr5	HAVANA	exon	24385446	24385569	.	-	.	gene_id "ENSMUSG00000038295.14"; transcript_id "ENCODEMT000178245"; gene_type "protein_coding"; gene_status "KNOWN"; gene_name "Atg9b"; transcript_status "NOVEL"; transcript_name "ENCODEMT000178245"; exon_number "7"; exon_id "ENSMUSE00001304007.1"; talon_gene "13381"; talon_transcript "178245"; talon_exon "184029"; ccdsid "CCDS39027.1"; exon_status "KNOWN"; level "2"; protein_id "ENSMUSP00000051864.6"; source "HAVANA"; tag "CCDS";
chr5	HAVANA	exon	24385224	24385363	.	-	.	gene_id "ENSMUSG00000038295.14"; transcript_id "ENCODEMT000178245"; gene_type "protein_coding"; gene_status "KNOWN"; gene_name "Atg9b"; transcript_status "NOVEL"; transcript_name "ENCODEMT000178245"; exon_number "8"; exon_id "ENSMUSE00001258700.1"; talon_gene "13381"; talon_transcript "178245"; talon_exon "184031"; ccdsid "CCDS39027.1"; exon_status "KNOWN"; level "2"; protein_id "ENSMUSP00000051864.6"; source "HAVANA"; tag "CCDS";
chr5	HAVANA	exon	24384181	24385071	.	-	.	gene_id "ENSMUSG00000038295.14"; transcript_id "ENCODEMT000178245"; gene_type "protein_coding"; gene_status "KNOWN"; gene_name "Atg9b"; transcript_status "NOVEL"; transcript_name "ENCODEMT000178245"; exon_number "9"; exon_id "ENSMUSE00000551673.1"; talon_gene "13381"; talon_transcript "178245"; talon_exon "184033"; ccdsid "CCDS39027.1"; exon_status "KNOWN"; level "2"; protein_id "ENSMUSP00000051864.6"; source "HAVANA"; tag "CCDS";
chr5	HAVANA	gene	24393676	24409924	.	+	.	gene_id "ENSMUSG00000028973.18"; gene_name "Abcb8"; gene_status "KNOWN"; gene_type "protein_coding"; talon_gene "13382"; havana_gene "OTTMUSG00000024149.8"; level "1";
chr5	HAVANA	transcript	24393676	24410054	.	+	.	gene_id "ENSMUSG00000028973.18"; transcript_id "ENSMUST00000115077.7"; gene_name "Abcb8"; gene_status "KNOWN"; gene_type "protein_coding"; transcript_type "protein_coding"; transcript_status "KNOWN"; transcript_name "Abcb8-203"; talon_gene "13382"; talon_transcript "34811"; ccdsid "CCDS19118.1"; havana_transcript "OTTMUST00000059077.1"; level "2"; protein_id "ENSMUSP00000110729.1"; source "HAVANA"; tag "CCDS"; transcript_support_level "5";
chr5	HAVANA	exon	24393676	24393702	.	+	.	gene_id "ENSMUSG00000028973.18"; transcript_id "ENSMUST00000115077.7"; gene_type "protein_coding"; gene_status "KNOWN"; gene_name "Abcb8"; transcript_type "protein_coding"; transcript_status "KNOWN"; transcript_name "Abcb8-203"; exon_number "1"; exon_id "ENSMUSE00000701627.1"; talon_gene "13382"; talon_transcript "34811"; talon_exon "184045"; ccdsid "CCDS19118.1"; exon_status "KNOWN"; level "2"; protein_id "ENSMUSP00000110729.1"; source "HAVANA"; tag "CCDS";
chr5	HAVANA	exon	24394156	24394583	.	+	.	gene_id "ENSMUSG00000028973.18"; transcript_id "ENSMUST00000115077.7"; gene_type "protein_coding"; gene_status "KNOWN"; gene_name "Abcb8"; transcript_type "protein_coding"; transcript_status "KNOWN"; transcript_name "Abcb8-203"; exon_number "2"; exon_id "ENSMUSE00000701626.1"; talon_gene "13382"; talon_transcript "34811"; talon_exon "184047"; ccdsid "CCDS19118.1"; exon_status "KNOWN"; level "2"; protein_id "ENSMUSP00000110729.1"; source "HAVANA"; tag "CCDS";
chr5	ENSEMBL	exon	24399913	24400222	.	+	.	gene_id "ENSMUSG00000028973.18"; transcript_id "ENSMUST00000115077.7"; gene_type "protein_coding"; gene_status "KNOWN"; gene_name "Abcb8"; transcript_type "protein_coding"; transcript_status "KNOWN"; transcript_name "Abcb8-203"; exon_number "3"; exon_id "ENSMUSE00001373066.1"; talon_gene "13382"; talon_transcript "34811"; talon_exon "184044"; ccdsid "CCDS19118.1"; exon_status "KNOWN"; level "3"; protein_id "ENSMUSP00000072826.5"; source "ENSEMBL"; tag "CCDS";
chr5	ENSEMBL	exon	24400525	24400680	.	+	.	gene_id "ENSMUSG00000028973.18"; transcript_id "ENSMUST00000115077.7"; gene_type "protein_coding"; gene_status "KNOWN"; gene_name "Abcb8"; transcript_type "protein_coding"; transcript_status "KNOWN"; transcript_name "Abcb8-203"; exon_number "4"; exon_id "ENSMUSE00001093542.1"; talon_gene "13382"; talon_transcript "34811"; talon_exon "184049"; ccdsid "CCDS19118.1"; exon_status "KNOWN"; level "3"; protein_id "ENSMUSP00000072826.5"; source "ENSEMBL"; tag "CCDS";
chr5	ENSEMBL	exon	24400757	24400851	.	+	.	gene_id "ENSMUSG00000028973.18"; transcript_id "ENSMUST00000115077.7"; gene_type "protein_coding"; gene_status "KNOWN"; gene_name "Abcb8"; transcript_type "protein_coding"; transcript_status "KNOWN"; transcript_name "Abcb8-203"; exon_number "5"; exon_id "ENSMUSE00001086319.1"; talon_gene "13382"; talon_transcript "34811"; talon_exon "184051"; ccdsid "CCDS19118.1"; exon_status "KNOWN"; level "3"; protein_id "ENSMUSP00000072826.5"; source "ENSEMBL"; tag "CCDS";
chr5	ENSEMBL	exon	24400975	24401080	.	+	.	gene_id "ENSMUSG00000028973.18"; transcript_id "ENSMUST00000115077.7"; gene_type "protein_coding"; gene_status "KNOWN"; gene_name "Abcb8"; transcript_type "protein_coding"; transcript_status "KNOWN"; transcript_name "Abcb8-203"; exon_number "6"; exon_id "ENSMUSE00001029810.1"; talon_gene "13382"; talon_transcript "34811"; talon_exon "184053"; ccdsid "CCDS19118.1"; exon_status "KNOWN"; level "3"; protein_id "ENSMUSP00000072826.5"; source "ENSEMBL"; tag "CCDS";
chr5	ENSEMBL	exon	24401763	24401924	.	+	.	gene_id "ENSMUSG00000028973.18"; transcript_id "ENSMUST00000115077.7"; gene_type "protein_coding"; gene_status "KNOWN"; gene_name "Abcb8"; transcript_type "protein_coding"; transcript_status "KNOWN"; transcript_name "Abcb8-203"; exon_number "7"; exon_id "ENSMUSE00001015589.1"; talon_gene "13382"; talon_transcript "34811"; talon_exon "184055"; ccdsid "CCDS19118.1"; exon_status "KNOWN"; level "3"; protein_id "ENSMUSP00000072826.5"; source "ENSEMBL"; tag "CCDS";
chr5	ENSEMBL	exon	24402045	24402130	.	+	.	gene_id "ENSMUSG00000028973.18"; transcript_id "ENSMUST00000115077.7"; gene_type "protein_coding"; gene_status "KNOWN"; gene_name "Abcb8"; transcript_type "protein_coding"; transcript_status "KNOWN"; transcript_name "Abcb8-203"; exon_number "8"; exon_id "ENSMUSE00001007075.1"; talon_gene "13382"; talon_transcript "34811"; talon_exon "184057"; ccdsid "CCDS19118.1"; exon_status "KNOWN"; level "3"; protein_id "ENSMUSP00000072826.5"; source "ENSEMBL"; tag "CCDS";
chr5	ENSEMBL	exon	24402242	24402339	.	+	.	gene_id "ENSMUSG00000028973.18"; transcript_id "ENSMUST00000115077.7"; gene_type "protein_coding"; gene_status "KNOWN"; gene_name "Abcb8"; transcript_type "protein_coding"; transcript_status "KNOWN"; transcript_name "Abcb8-203"; exon_number "9"; exon_id "ENSMUSE00001060516.1"; talon_gene "13382"; talon_transcript "34811"; talon_exon "184059"; ccdsid "CCDS19118.1"; exon_status "KNOWN"; level "3"; protein_id "ENSMUSP00000072826.5"; source "ENSEMBL"; tag "CCDS";
chr5	ENSEMBL	exon	24403073	24403178	.	+	.	gene_id "ENSMUSG00000028973.18"; transcript_id "ENSMUST00000115077.7"; gene_type "protein_coding"; gene_status "KNOWN"; gene_name "Abcb8"; transcript_type "protein_coding"; transcript_status "KNOWN"; transcript_name "Abcb8-203"; exon_number "10"; exon_id "ENSMUSE00001236183.1"; talon_gene "13382"; talon_transcript "34811"; talon_exon "184061"; ccdsid "CCDS19118.1"; exon_status "KNOWN"; level "3"; protein_id "ENSMUSP00000072826.5"; source "ENSEMBL"; tag "CCDS";
chr5	ENSEMBL	exon	24405815	24405848	.	+	.	gene_id "ENSMUSG00000028973.18"; transcript_id "ENSMUST00000115077.7"; gene_type "protein_coding"; gene_status "KNOWN"; gene_name "Abcb8"; transcript_type "protein_coding"; transcript_status "KNOWN"; transcript_name "Abcb8-203"; exon_number "11"; exon_id "ENSMUSE00001211386.1"; talon_gene "13382"; talon_transcript "34811"; talon_exon "184063"; ccdsid "CCDS19118.1"; exon_status "KNOWN"; level "3"; protein_id "ENSMUSP00000072826.5"; source "ENSEMBL"; tag "CCDS";
chr5	ENSEMBL	exon	24406118	24406254	.	+	.	gene_id "ENSMUSG00000028973.18"; transcript_id "ENSMUST00000115077.7"; gene_type "protein_coding"; gene_status "KNOWN"; gene_name "Abcb8"; transcript_type "protein_coding"; transcript_status "KNOWN"; transcript_name "Abcb8-203"; exon_number "12"; exon_id "ENSMUSE00001206960.1"; talon_gene "13382"; talon_transcript "34811"; talon_exon "184065"; ccdsid "CCDS19118.1"; exon_status "KNOWN"; level "3"; protein_id "ENSMUSP00000072826.5"; source "ENSEMBL"; tag "CCDS";
chr5	ENSEMBL	exon	24406400	24406494	.	+	.	gene_id "ENSMUSG00000028973.18"; transcript_id "ENSMUST00000115077.7"; gene_type "protein_coding"; gene_status "KNOWN"; gene_name "Abcb8"; transcript_type "protein_coding"; transcript_status "KNOWN"; transcript_name "Abcb8-203"; exon_number "13"; exon_id "ENSMUSE00000470412.2"; talon_gene "13382"; talon_transcript "34811"; talon_exon "184067"; ccdsid "CCDS19118.1"; exon_status "KNOWN"; level "3"; protein_id "ENSMUSP00000072826.5"; source "ENSEMBL"; tag "CCDS";
chr5	ENSEMBL	exon	24406668	24406801	.	+	.	gene_id "ENSMUSG00000028973.18"; transcript_id "ENSMUST00000115077.7"; gene_type "protein_coding"; gene_status "KNOWN"; gene_name "Abcb8"; transcript_type "protein_coding"; transcript_status "KNOWN"; transcript_name "Abcb8-203"; exon_number "14"; exon_id "ENSMUSE00000184001.3"; talon_gene "13382"; talon_transcript "34811"; talon_exon "184069"; ccdsid "CCDS19118.1"; exon_status "KNOWN"; level "3"; protein_id "ENSMUSP00000072826.5"; source "ENSEMBL"; tag "CCDS";
chr5	ENSEMBL	exon	24407308	24407455	.	+	.	gene_id "ENSMUSG00000028973.18"; transcript_id "ENSMUST00000115077.7"; gene_type "protein_coding"; gene_status "KNOWN"; gene_name "Abcb8"; transcript_type "protein_coding"; transcript_status "KNOWN"; transcript_name "Abcb8-203"; exon_number "15"; exon_id "ENSMUSE00000183999.3"; talon_gene "13382"; talon_transcript "34811"; talon_exon "184071"; ccdsid "CCDS19118.1"; exon_status "KNOWN"; level "3"; protein_id "ENSMUSP00000072826.5"; source "ENSEMBL"; tag "CCDS";
chr5	ENSEMBL	exon	24408568	24408818	.	+	.	gene_id "ENSMUSG00000028973.18"; transcript_id "ENSMUST00000115077.7"; gene_type "protein_coding"; gene_status "KNOWN"; gene_name "Abcb8"; transcript_type "protein_coding"; transcript_status "KNOWN"; transcript_name "Abcb8-203"; exon_number "16"; exon_id "ENSMUSE00001205638.1"; talon_gene "13382"; talon_transcript "34811"; talon_exon "184073"; ccdsid "CCDS19118.1"; exon_status "KNOWN"; level "3"; protein_id "ENSMUSP00000072826.5"; source "ENSEMBL"; tag "CCDS";
chr5	HAVANA	exon	24409354	24410054	.	+	.	gene_id "ENSMUSG00000028973.18"; transcript_id "ENSMUST00000115077.7"; gene_type "protein_coding"; gene_status "KNOWN"; gene_name "Abcb8"; transcript_type "protein_coding"; transcript_status "KNOWN"; transcript_name "Abcb8-203"; exon_number "17"; exon_id "ENSMUSE00000350459.6"; talon_gene "13382"; talon_transcript "34811"; talon_exon "184075"; ccdsid "CCDS19118.1"; exon_status "KNOWN"; level "2"; protein_id "ENSMUSP00000110729.1"; source "HAVANA"; tag "CCDS";
chr5	ENSEMBL	transcript	24394155	24409945	.	+	.	gene_id "ENSMUSG00000028973.18"; transcript_id "ENSMUST00000073076.11"; gene_name "Abcb8"; gene_status "KNOWN"; gene_type "protein_coding"; transcript_type "protein_coding"; transcript_status "KNOWN"; transcript_name "Abcb8-201"; talon_gene "13382"; talon_transcript "34812"; ccdsid "CCDS19118.1"; level "3"; protein_id "ENSMUSP00000072826.5"; source "ENSEMBL"; tag "CCDS"; transcript_support_level "1";
chr5	ENSEMBL	exon	24394155	24394583	.	+	.	gene_id "ENSMUSG00000028973.18"; transcript_id "ENSMUST00000073076.11"; gene_type "protein_coding"; gene_status "KNOWN"; gene_name "Abcb8"; transcript_type "protein_coding"; transcript_status "KNOWN"; transcript_name "Abcb8-201"; exon_number "1"; exon_id "ENSMUSE00001023340.1"; talon_gene "13382"; talon_transcript "34812"; talon_exon "184076"; ccdsid "CCDS19118.1"; exon_status "KNOWN"; level "3"; protein_id "ENSMUSP00000072826.5"; source "ENSEMBL"; tag "CCDS";
chr5	ENSEMBL	exon	24399913	24400222	.	+	.	gene_id "ENSMUSG00000028973.18"; transcript_id "ENSMUST00000073076.11"; gene_type "protein_coding"; gene_status "KNOWN"; gene_name "Abcb8"; transcript_type "protein_coding"; transcript_status "KNOWN"; transcript_name "Abcb8-201"; exon_number "2"; exon_id "ENSMUSE00001373066.1"; talon_gene "13382"; talon_transcript "34812"; talon_exon "184044"; ccdsid "CCDS19118.1"; exon_status "KNOWN"; level "3"; protein_id "ENSMUSP00000072826.5"; source "ENSEMBL"; tag "CCDS";
chr5	ENSEMBL	exon	24400525	24400680	.	+	.	gene_id "ENSMUSG00000028973.18"; transcript_id "ENSMUST00000073076.11"; gene_type "protein_coding"; gene_status "KNOWN"; gene_name "Abcb8"; transcript_type "protein_coding"; transcript_status "KNOWN"; transcript_name "Abcb8-201"; exon_number "3"; exon_id "ENSMUSE00001093542.1"; talon_gene "13382"; talon_transcript "34812"; talon_exon "184049"; ccdsid "CCDS19118.1"; exon_status "KNOWN"; level "3"; protein_id "ENSMUSP00000072826.5"; source "ENSEMBL"; tag "CCDS";
chr5	ENSEMBL	exon	24400757	24400851	.	+	.	gene_id "ENSMUSG00000028973.18"; transcript_id "ENSMUST00000073076.11"; gene_type "protein_coding"; gene_status "KNOWN"; gene_name "Abcb8"; transcript_type "protein_coding"; transcript_status "KNOWN"; transcript_name "Abcb8-201"; exon_number "4"; exon_id "ENSMUSE00001086319.1"; talon_gene "13382"; talon_transcript "34812"; talon_exon "184051"; ccdsid "CCDS19118.1"; exon_status "KNOWN"; level "3"; protein_id "ENSMUSP00000072826.5"; source "ENSEMBL"; tag "CCDS";
chr5	ENSEMBL	exon	24400975	24401080	.	+	.	gene_id "ENSMUSG00000028973.18"; transcript_id "ENSMUST00000073076.11"; gene_type "protein_coding"; gene_status "KNOWN"; gene_name "Abcb8"; transcript_type "protein_coding"; transcript_status "KNOWN"; transcript_name "Abcb8-201"; exon_number "5"; exon_id "ENSMUSE00001029810.1"; talon_gene "13382"; talon_transcript "34812"; talon_exon "184053"; ccdsid "CCDS19118.1"; exon_status "KNOWN"; level "3"; protein_id "ENSMUSP00000072826.5"; source "ENSEMBL"; tag "CCDS";
chr5	ENSEMBL	exon	24401763	24401924	.	+	.	gene_id "ENSMUSG00000028973.18"; transcript_id "ENSMUST00000073076.11"; gene_type "protein_coding"; gene_status "KNOWN"; gene_name "Abcb8"; transcript_type "protein_coding"; transcript_status "KNOWN"; transcript_name "Abcb8-201"; exon_number "6"; exon_id "ENSMUSE00001015589.1"; talon_gene "13382"; talon_transcript "34812"; talon_exon "184055"; ccdsid "CCDS19118.1"; exon_status "KNOWN"; level "3"; protein_id "ENSMUSP00000072826.5"; source "ENSEMBL"; tag "CCDS";
chr5	ENSEMBL	exon	24402045	24402130	.	+	.	gene_id "ENSMUSG00000028973.18"; transcript_id "ENSMUST00000073076.11"; gene_type "protein_coding"; gene_status "KNOWN"; gene_name "Abcb8"; transcript_type "protein_coding"; transcript_status "KNOWN"; transcript_name "Abcb8-201"; exon_number "7"; exon_id "ENSMUSE00001007075.1"; talon_gene "13382"; talon_transcript "34812"; talon_exon "184057"; ccdsid "CCDS19118.1"; exon_status "KNOWN"; level "3"; protein_id "ENSMUSP00000072826.5"; source "ENSEMBL"; tag "CCDS";
chr5	ENSEMBL	exon	24402242	24402339	.	+	.	gene_id "ENSMUSG00000028973.18"; transcript_id "ENSMUST00000073076.11"; gene_type "protein_coding"; gene_status "KNOWN"; gene_name "Abcb8"; transcript_type "protein_coding"; transcript_status "KNOWN"; transcript_name "Abcb8-201"; exon_number "8"; exon_id "ENSMUSE00001060516.1"; talon_gene "13382"; talon_transcript "34812"; talon_exon "184059"; ccdsid "CCDS19118.1"; exon_status "KNOWN"; level "3"; protein_id "ENSMUSP00000072826.5"; source "ENSEMBL"; tag "CCDS";
chr5	ENSEMBL	exon	24403073	24403178	.	+	.	gene_id "ENSMUSG00000028973.18"; transcript_id "ENSMUST00000073076.11"; gene_type "protein_coding"; gene_status "KNOWN"; gene_name "Abcb8"; transcript_type "protein_coding"; transcript_status "KNOWN"; transcript_name "Abcb8-201"; exon_number "9"; exon_id "ENSMUSE00001236183.1"; talon_gene "13382"; talon_transcript "34812"; talon_exon "184061"; ccdsid "CCDS19118.1"; exon_status "KNOWN"; level "3"; protein_id "ENSMUSP00000072826.5"; source "ENSEMBL"; tag "CCDS";
chr5	ENSEMBL	exon	24405815	24405848	.	+	.	gene_id "ENSMUSG00000028973.18"; transcript_id "ENSMUST00000073076.11"; gene_type "protein_coding"; gene_status "KNOWN"; gene_name "Abcb8"; transcript_type "protein_coding"; transcript_status "KNOWN"; transcript_name "Abcb8-201"; exon_number "10"; exon_id "ENSMUSE00001211386.1"; talon_gene "13382"; talon_transcript "34812"; talon_exon "184063"; ccdsid "CCDS19118.1"; exon_status "KNOWN"; level "3"; protein_id "ENSMUSP00000072826.5"; source "ENSEMBL"; tag "CCDS";
chr5	ENSEMBL	exon	24406118	24406254	.	+	.	gene_id "ENSMUSG00000028973.18"; transcript_id "ENSMUST00000073076.11"; gene_type "protein_coding"; gene_status "KNOWN"; gene_name "Abcb8"; transcript_type "protein_coding"; transcript_status "KNOWN"; transcript_name "Abcb8-201"; exon_number "11"; exon_id "ENSMUSE00001206960.1"; talon_gene "13382"; talon_transcript "34812"; talon_exon "184065"; ccdsid "CCDS19118.1"; exon_status "KNOWN"; level "3"; protein_id "ENSMUSP00000072826.5"; source "ENSEMBL"; tag "CCDS";
chr5	ENSEMBL	exon	24406400	24406494	.	+	.	gene_id "ENSMUSG00000028973.18"; transcript_id "ENSMUST00000073076.11"; gene_type "protein_coding"; gene_status "KNOWN"; gene_name "Abcb8"; transcript_type "protein_coding"; transcript_status "KNOWN"; transcript_name "Abcb8-201"; exon_number "12"; exon_id "ENSMUSE00000470412.2"; talon_gene "13382"; talon_transcript "34812"; talon_exon "184067"; ccdsid "CCDS19118.1"; exon_status "KNOWN"; level "3"; protein_id "ENSMUSP00000072826.5"; source "ENSEMBL"; tag "CCDS";
chr5	ENSEMBL	exon	24406668	24406801	.	+	.	gene_id "ENSMUSG00000028973.18"; transcript_id "ENSMUST00000073076.11"; gene_type "protein_coding"; gene_status "KNOWN"; gene_name "Abcb8"; transcript_type "protein_coding"; transcript_status "KNOWN"; transcript_name "Abcb8-201"; exon_number "13"; exon_id "ENSMUSE00000184001.3"; talon_gene "13382"; talon_transcript "34812"; talon_exon "184069"; ccdsid "CCDS19118.1"; exon_status "KNOWN"; level "3"; protein_id "ENSMUSP00000072826.5"; source "ENSEMBL"; tag "CCDS";
chr5	ENSEMBL	exon	24407308	24407455	.	+	.	gene_id "ENSMUSG00000028973.18"; transcript_id "ENSMUST00000073076.11"; gene_type "protein_coding"; gene_status "KNOWN"; gene_name "Abcb8"; transcript_type "protein_coding"; transcript_status "KNOWN"; transcript_name "Abcb8-201"; exon_number "14"; exon_id "ENSMUSE00000183999.3"; talon_gene "13382"; talon_transcript "34812"; talon_exon "184071"; ccdsid "CCDS19118.1"; exon_status "KNOWN"; level "3"; protein_id "ENSMUSP00000072826.5"; source "ENSEMBL"; tag "CCDS";
chr5	ENSEMBL	exon	24408568	24408818	.	+	.	gene_id "ENSMUSG00000028973.18"; transcript_id "ENSMUST00000073076.11"; gene_type "protein_coding"; gene_status "KNOWN"; gene_name "Abcb8"; transcript_type "protein_coding"; transcript_status "KNOWN"; transcript_name "Abcb8-201"; exon_number "15"; exon_id "ENSMUSE00001205638.1"; talon_gene "13382"; talon_transcript "34812"; talon_exon "184073"; ccdsid "CCDS19118.1"; exon_status "KNOWN"; level "3"; protein_id "ENSMUSP00000072826.5"; source "ENSEMBL"; tag "CCDS";
chr5	ENSEMBL	exon	24409354	24409945	.	+	.	gene_id "ENSMUSG00000028973.18"; transcript_id "ENSMUST00000073076.11"; gene_type "protein_coding"; gene_status "KNOWN"; gene_name "Abcb8"; transcript_type "protein_coding"; transcript_status "KNOWN"; transcript_name "Abcb8-201"; exon_number "16"; exon_id "ENSMUSE00000971828.1"; talon_gene "13382"; talon_transcript "34812"; talon_exon "184077"; ccdsid "CCDS19118.1"; exon_status "KNOWN"; level "3"; protein_id "ENSMUSP00000072826.5"; source "ENSEMBL"; tag "CCDS";
chr5	HAVANA	transcript	24394396	24403977	.	+	.	gene_id "ENSMUSG00000028973.18"; transcript_id "ENSMUST00000115074.5"; gene_name "Abcb8"; gene_status "KNOWN"; gene_type "protein_coding"; transcript_type "processed_transcript"; transcript_status "KNOWN"; transcript_name "Abcb8-202"; talon_gene "13382"; talon_transcript "34813"; havana_transcript "OTTMUST00000059078.2"; level "1"; source "HAVANA"; tag "exp_conf"; transcript_support_level "1";
chr5	HAVANA	exon	24394396	24394583	.	+	.	gene_id "ENSMUSG00000028973.18"; transcript_id "ENSMUST00000115074.5"; gene_type "protein_coding"; gene_status "KNOWN"; gene_name "Abcb8"; transcript_type "processed_transcript"; transcript_status "KNOWN"; transcript_name "Abcb8-202"; exon_number "1"; exon_id "ENSMUSE00000602544.2"; talon_gene "13382"; talon_transcript "34813"; talon_exon "184078"; exon_status "KNOWN"; level "1"; source "HAVANA"; tag "exp_conf";
chr5	ENSEMBL	exon	24399913	24400222	.	+	.	gene_id "ENSMUSG00000028973.18"; transcript_id "ENSMUST00000115074.5"; gene_type "protein_coding"; gene_status "KNOWN"; gene_name "Abcb8"; transcript_type "processed_transcript"; transcript_status "KNOWN"; transcript_name "Abcb8-202"; exon_number "2"; exon_id "ENSMUSE00001373066.1"; talon_gene "13382"; talon_transcript "34813"; talon_exon "184044"; ccdsid "CCDS19118.1"; exon_status "KNOWN"; level "3"; protein_id "ENSMUSP00000072826.5"; source "ENSEMBL"; tag "CCDS";
chr5	ENSEMBL	exon	24400525	24400680	.	+	.	gene_id "ENSMUSG00000028973.18"; transcript_id "ENSMUST00000115074.5"; gene_type "protein_coding"; gene_status "KNOWN"; gene_name "Abcb8"; transcript_type "processed_transcript"; transcript_status "KNOWN"; transcript_name "Abcb8-202"; exon_number "3"; exon_id "ENSMUSE00001093542.1"; talon_gene "13382"; talon_transcript "34813"; talon_exon "184049"; ccdsid "CCDS19118.1"; exon_status "KNOWN"; level "3"; protein_id "ENSMUSP00000072826.5"; source "ENSEMBL"; tag "CCDS";
chr5	ENSEMBL	exon	24400757	24400851	.	+	.	gene_id "ENSMUSG00000028973.18"; transcript_id "ENSMUST00000115074.5"; gene_type "protein_coding"; gene_status "KNOWN"; gene_name "Abcb8"; transcript_type "processed_transcript"; transcript_status "KNOWN"; transcript_name "Abcb8-202"; exon_number "4"; exon_id "ENSMUSE00001086319.1"; talon_gene "13382"; talon_transcript "34813"; talon_exon "184051"; ccdsid "CCDS19118.1"; exon_status "KNOWN"; level "3"; protein_id "ENSMUSP00000072826.5"; source "ENSEMBL"; tag "CCDS";
chr5	ENSEMBL	exon	24400975	24401080	.	+	.	gene_id "ENSMUSG00000028973.18"; transcript_id "ENSMUST00000115074.5"; gene_type "protein_coding"; gene_status "KNOWN"; gene_name "Abcb8"; transcript_type "processed_transcript"; transcript_status "KNOWN"; transcript_name "Abcb8-202"; exon_number "5"; exon_id "ENSMUSE00001029810.1"; talon_gene "13382"; talon_transcript "34813"; talon_exon "184053"; ccdsid "CCDS19118.1"; exon_status "KNOWN"; level "3"; protein_id "ENSMUSP00000072826.5"; source "ENSEMBL"; tag "CCDS";
chr5	ENSEMBL	exon	24401763	24401924	.	+	.	gene_id "ENSMUSG00000028973.18"; transcript_id "ENSMUST00000115074.5"; gene_type "protein_coding"; gene_status "KNOWN"; gene_name "Abcb8"; transcript_type "processed_transcript"; transcript_status "KNOWN"; transcript_name "Abcb8-202"; exon_number "6"; exon_id "ENSMUSE00001015589.1"; talon_gene "13382"; talon_transcript "34813"; talon_exon "184055"; ccdsid "CCDS19118.1"; exon_status "KNOWN"; level "3"; protein_id "ENSMUSP00000072826.5"; source "ENSEMBL"; tag "CCDS";
chr5	ENSEMBL	exon	24402045	24402130	.	+	.	gene_id "ENSMUSG00000028973.18"; transcript_id "ENSMUST00000115074.5"; gene_type "protein_coding"; gene_status "KNOWN"; gene_name "Abcb8"; transcript_type "processed_transcript"; transcript_status "KNOWN"; transcript_name "Abcb8-202"; exon_number "7"; exon_id "ENSMUSE00001007075.1"; talon_gene "13382"; talon_transcript "34813"; talon_exon "184057"; ccdsid "CCDS19118.1"; exon_status "KNOWN"; level "3"; protein_id "ENSMUSP00000072826.5"; source "ENSEMBL"; tag "CCDS";
chr5	ENSEMBL	exon	24402242	24402339	.	+	.	gene_id "ENSMUSG00000028973.18"; transcript_id "ENSMUST00000115074.5"; gene_type "protein_coding"; gene_status "KNOWN"; gene_name "Abcb8"; transcript_type "processed_transcript"; transcript_status "KNOWN"; transcript_name "Abcb8-202"; exon_number "8"; exon_id "ENSMUSE00001060516.1"; talon_gene "13382"; talon_transcript "34813"; talon_exon "184059"; ccdsid "CCDS19118.1"; exon_status "KNOWN"; level "3"; protein_id "ENSMUSP00000072826.5"; source "ENSEMBL"; tag "CCDS";
chr5	ENSEMBL	exon	24403073	24403178	.	+	.	gene_id "ENSMUSG00000028973.18"; transcript_id "ENSMUST00000115074.5"; gene_type "protein_coding"; gene_status "KNOWN"; gene_name "Abcb8"; transcript_type "processed_transcript"; transcript_status "KNOWN"; transcript_name "Abcb8-202"; exon_number "9"; exon_id "ENSMUSE00001236183.1"; talon_gene "13382"; talon_transcript "34813"; talon_exon "184061"; ccdsid "CCDS19118.1"; exon_status "KNOWN"; level "3"; protein_id "ENSMUSP00000072826.5"; source "ENSEMBL"; tag "CCDS";
chr5	HAVANA	exon	24403628	24403977	.	+	.	gene_id "ENSMUSG00000028973.18"; transcript_id "ENSMUST00000115074.5"; gene_type "protein_coding"; gene_status "KNOWN"; gene_name "Abcb8"; transcript_type "processed_transcript"; transcript_status "KNOWN"; transcript_name "Abcb8-202"; exon_number "10"; exon_id "ENSMUSE00000701616.1"; talon_gene "13382"; talon_transcript "34813"; talon_exon "184080"; exon_status "KNOWN"; level "1"; source "HAVANA"; tag "exp_conf";
chr5	TALON	transcript	24394396	24409924	.	+	.	gene_id "ENSMUSG00000028973.18"; transcript_id "ENCODEMT000178345"; gene_name "Abcb8"; gene_status "KNOWN"; gene_type "protein_coding"; transcript_status "NOVEL"; transcript_name "ENCODEMT000178345"; talon_gene "13382"; talon_transcript "178345"; ISM-suffix_to_IDs "178340"; ISM-suffix_transcript "TRUE"; ISM_to_IDs "178340"; ISM_transcript "TRUE";
chr5	HAVANA	exon	24394396	24394583	.	+	.	gene_id "ENSMUSG00000028973.18"; transcript_id "ENCODEMT000178345"; gene_type "protein_coding"; gene_status "KNOWN"; gene_name "Abcb8"; transcript_status "NOVEL"; transcript_name "ENCODEMT000178345"; exon_number "1"; exon_id "ENSMUSE00000602544.2"; talon_gene "13382"; talon_transcript "178345"; talon_exon "184078"; exon_status "KNOWN"; level "1"; source "HAVANA"; tag "exp_conf";
chr5	ENSEMBL	exon	24399913	24400222	.	+	.	gene_id "ENSMUSG00000028973.18"; transcript_id "ENCODEMT000178345"; gene_type "protein_coding"; gene_status "KNOWN"; gene_name "Abcb8"; transcript_status "NOVEL"; transcript_name "ENCODEMT000178345"; exon_number "2"; exon_id "ENSMUSE00001373066.1"; talon_gene "13382"; talon_transcript "178345"; talon_exon "184044"; ccdsid "CCDS19118.1"; exon_status "KNOWN"; level "3"; protein_id "ENSMUSP00000072826.5"; source "ENSEMBL"; tag "CCDS";
chr5	ENSEMBL	exon	24400525	24400680	.	+	.	gene_id "ENSMUSG00000028973.18"; transcript_id "ENCODEMT000178345"; gene_type "protein_coding"; gene_status "KNOWN"; gene_name "Abcb8"; transcript_status "NOVEL"; transcript_name "ENCODEMT000178345"; exon_number "3"; exon_id "ENSMUSE00001093542.1"; talon_gene "13382"; talon_transcript "178345"; talon_exon "184049"; ccdsid "CCDS19118.1"; exon_status "KNOWN"; level "3"; protein_id "ENSMUSP00000072826.5"; source "ENSEMBL"; tag "CCDS";
chr5	TALON	exon	24400757	24400799	.	+	.	gene_id "ENSMUSG00000028973.18"; transcript_id "ENCODEMT000178345"; gene_type "protein_coding"; gene_status "KNOWN"; gene_name "Abcb8"; transcript_status "NOVEL"; transcript_name "ENCODEMT000178345"; exon_number "4"; exon_id "773465"; talon_gene "13382"; talon_transcript "178345"; talon_exon "773465"; exon_status "NOVEL";
chr5	ENSEMBL	exon	24400975	24401080	.	+	.	gene_id "ENSMUSG00000028973.18"; transcript_id "ENCODEMT000178345"; gene_type "protein_coding"; gene_status "KNOWN"; gene_name "Abcb8"; transcript_status "NOVEL"; transcript_name "ENCODEMT000178345"; exon_number "5"; exon_id "ENSMUSE00001029810.1"; talon_gene "13382"; talon_transcript "178345"; talon_exon "184053"; ccdsid "CCDS19118.1"; exon_status "KNOWN"; level "3"; protein_id "ENSMUSP00000072826.5"; source "ENSEMBL"; tag "CCDS";
chr5	ENSEMBL	exon	24401763	24401924	.	+	.	gene_id "ENSMUSG00000028973.18"; transcript_id "ENCODEMT000178345"; gene_type "protein_coding"; gene_status "KNOWN"; gene_name "Abcb8"; transcript_status "NOVEL"; transcript_name "ENCODEMT000178345"; exon_number "6"; exon_id "ENSMUSE00001015589.1"; talon_gene "13382"; talon_transcript "178345"; talon_exon "184055"; ccdsid "CCDS19118.1"; exon_status "KNOWN"; level "3"; protein_id "ENSMUSP00000072826.5"; source "ENSEMBL"; tag "CCDS";
chr5	ENSEMBL	exon	24402045	24402130	.	+	.	gene_id "ENSMUSG00000028973.18"; transcript_id "ENCODEMT000178345"; gene_type "protein_coding"; gene_status "KNOWN"; gene_name "Abcb8"; transcript_status "NOVEL"; transcript_name "ENCODEMT000178345"; exon_number "7"; exon_id "ENSMUSE00001007075.1"; talon_gene "13382"; talon_transcript "178345"; talon_exon "184057"; ccdsid "CCDS19118.1"; exon_status "KNOWN"; level "3"; protein_id "ENSMUSP00000072826.5"; source "ENSEMBL"; tag "CCDS";
chr5	ENSEMBL	exon	24402242	24402339	.	+	.	gene_id "ENSMUSG00000028973.18"; transcript_id "ENCODEMT000178345"; gene_type "protein_coding"; gene_status "KNOWN"; gene_name "Abcb8"; transcript_status "NOVEL"; transcript_name "ENCODEMT000178345"; exon_number "8"; exon_id "ENSMUSE00001060516.1"; talon_gene "13382"; talon_transcript "178345"; talon_exon "184059"; ccdsid "CCDS19118.1"; exon_status "KNOWN"; level "3"; protein_id "ENSMUSP00000072826.5"; source "ENSEMBL"; tag "CCDS";
chr5	ENSEMBL	exon	24403073	24403178	.	+	.	gene_id "ENSMUSG00000028973.18"; transcript_id "ENCODEMT000178345"; gene_type "protein_coding"; gene_status "KNOWN"; gene_name "Abcb8"; transcript_status "NOVEL"; transcript_name "ENCODEMT000178345"; exon_number "9"; exon_id "ENSMUSE00001236183.1"; talon_gene "13382"; talon_transcript "178345"; talon_exon "184061"; ccdsid "CCDS19118.1"; exon_status "KNOWN"; level "3"; protein_id "ENSMUSP00000072826.5"; source "ENSEMBL"; tag "CCDS";
chr5	ENSEMBL	exon	24405815	24405848	.	+	.	gene_id "ENSMUSG00000028973.18"; transcript_id "ENCODEMT000178345"; gene_type "protein_coding"; gene_status "KNOWN"; gene_name "Abcb8"; transcript_status "NOVEL"; transcript_name "ENCODEMT000178345"; exon_number "10"; exon_id "ENSMUSE00001211386.1"; talon_gene "13382"; talon_transcript "178345"; talon_exon "184063"; ccdsid "CCDS19118.1"; exon_status "KNOWN"; level "3"; protein_id "ENSMUSP00000072826.5"; source "ENSEMBL"; tag "CCDS";
chr5	ENSEMBL	exon	24406118	24406254	.	+	.	gene_id "ENSMUSG00000028973.18"; transcript_id "ENCODEMT000178345"; gene_type "protein_coding"; gene_status "KNOWN"; gene_name "Abcb8"; transcript_status "NOVEL"; transcript_name "ENCODEMT000178345"; exon_number "11"; exon_id "ENSMUSE00001206960.1"; talon_gene "13382"; talon_transcript "178345"; talon_exon "184065"; ccdsid "CCDS19118.1"; exon_status "KNOWN"; level "3"; protein_id "ENSMUSP00000072826.5"; source "ENSEMBL"; tag "CCDS";
chr5	ENSEMBL	exon	24406400	24406494	.	+	.	gene_id "ENSMUSG00000028973.18"; transcript_id "ENCODEMT000178345"; gene_type "protein_coding"; gene_status "KNOWN"; gene_name "Abcb8"; transcript_status "NOVEL"; transcript_name "ENCODEMT000178345"; exon_number "12"; exon_id "ENSMUSE00000470412.2"; talon_gene "13382"; talon_transcript "178345"; talon_exon "184067"; ccdsid "CCDS19118.1"; exon_status "KNOWN"; level "3"; protein_id "ENSMUSP00000072826.5"; source "ENSEMBL"; tag "CCDS";
chr5	ENSEMBL	exon	24406668	24406801	.	+	.	gene_id "ENSMUSG00000028973.18"; transcript_id "ENCODEMT000178345"; gene_type "protein_coding"; gene_status "KNOWN"; gene_name "Abcb8"; transcript_status "NOVEL"; transcript_name "ENCODEMT000178345"; exon_number "13"; exon_id "ENSMUSE00000184001.3"; talon_gene "13382"; talon_transcript "178345"; talon_exon "184069"; ccdsid "CCDS19118.1"; exon_status "KNOWN"; level "3"; protein_id "ENSMUSP00000072826.5"; source "ENSEMBL"; tag "CCDS";
chr5	ENSEMBL	exon	24407308	24407455	.	+	.	gene_id "ENSMUSG00000028973.18"; transcript_id "ENCODEMT000178345"; gene_type "protein_coding"; gene_status "KNOWN"; gene_name "Abcb8"; transcript_status "NOVEL"; transcript_name "ENCODEMT000178345"; exon_number "14"; exon_id "ENSMUSE00000183999.3"; talon_gene "13382"; talon_transcript "178345"; talon_exon "184071"; ccdsid "CCDS19118.1"; exon_status "KNOWN"; level "3"; protein_id "ENSMUSP00000072826.5"; source "ENSEMBL"; tag "CCDS";
chr5	ENSEMBL	exon	24408568	24408818	.	+	.	gene_id "ENSMUSG00000028973.18"; transcript_id "ENCODEMT000178345"; gene_type "protein_coding"; gene_status "KNOWN"; gene_name "Abcb8"; transcript_status "NOVEL"; transcript_name "ENCODEMT000178345"; exon_number "15"; exon_id "ENSMUSE00001205638.1"; talon_gene "13382"; talon_transcript "178345"; talon_exon "184073"; ccdsid "CCDS19118.1"; exon_status "KNOWN"; level "3"; protein_id "ENSMUSP00000072826.5"; source "ENSEMBL"; tag "CCDS";
chr5	HAVANA	exon	24409354	24409924	.	+	.	gene_id "ENSMUSG00000028973.18"; transcript_id "ENCODEMT000178345"; gene_type "protein_coding"; gene_status "KNOWN"; gene_name "Abcb8"; transcript_status "NOVEL"; transcript_name "ENCODEMT000178345"; exon_number "16"; exon_id "ENSMUSE00000811796.1"; talon_gene "13382"; talon_transcript "178345"; talon_exon "184093"; exon_status "KNOWN"; level "1"; protein_id "ENSMUSP00000114767.1"; source "HAVANA"; tag "exp_conf";
chr5	HAVANA	gene	24418241	24423485	.	-	.	gene_id "ENSMUSG00000028969.10"; gene_name "Cdk5"; gene_status "KNOWN"; gene_type "protein_coding"; talon_gene "13384"; havana_gene "OTTMUSG00000053656.2"; level "2";
chr5	HAVANA	transcript	24418241	24423530	.	-	.	gene_id "ENSMUSG00000028969.10"; transcript_id "ENSMUST00000030814.10"; gene_name "Cdk5"; gene_status "KNOWN"; gene_type "protein_coding"; transcript_type "protein_coding"; transcript_status "KNOWN"; transcript_name "Cdk5-201"; talon_gene "13384"; talon_transcript "34824"; ccdsid "CCDS51434.1"; havana_transcript "OTTMUST00000133656.1"; level "2"; protein_id "ENSMUSP00000030814.6"; source "HAVANA"; tag "CCDS"; transcript_support_level "1";
chr5	HAVANA	exon	24423449	24423530	.	-	.	gene_id "ENSMUSG00000028969.10"; transcript_id "ENSMUST00000030814.10"; gene_type "protein_coding"; gene_status "KNOWN"; gene_name "Cdk5"; transcript_type "protein_coding"; transcript_status "KNOWN"; transcript_name "Cdk5-201"; exon_number "1"; exon_id "ENSMUSE00000183955.4"; talon_gene "13384"; talon_transcript "34824"; talon_exon "184126"; ccdsid "CCDS51434.1"; exon_status "KNOWN"; level "2"; protein_id "ENSMUSP00000030814.6"; source "HAVANA"; tag "CCDS";
chr5	HAVANA	exon	24422798	24422886	.	-	.	gene_id "ENSMUSG00000028969.10"; transcript_id "ENSMUST00000030814.10"; gene_type "protein_coding"; gene_status "KNOWN"; gene_name "Cdk5"; transcript_type "protein_coding"; transcript_status "KNOWN"; transcript_name "Cdk5-201"; exon_number "2"; exon_id "ENSMUSE00000183947.3"; talon_gene "13384"; talon_transcript "34824"; talon_exon "184128"; ccdsid "CCDS51434.1"; exon_status "KNOWN"; level "2"; protein_id "ENSMUSP00000030814.6"; source "HAVANA"; tag "CCDS";
chr5	HAVANA	exon	24422648	24422715	.	-	.	gene_id "ENSMUSG00000028969.10"; transcript_id "ENSMUST00000030814.10"; gene_type "protein_coding"; gene_status "KNOWN"; gene_name "Cdk5"; transcript_type "protein_coding"; transcript_status "KNOWN"; transcript_name "Cdk5-201"; exon_number "3"; exon_id "ENSMUSE00000183952.3"; talon_gene "13384"; talon_transcript "34824"; talon_exon "184130"; ccdsid "CCDS51434.1"; exon_status "KNOWN"; level "2"; protein_id "ENSMUSP00000030814.6"; source "HAVANA"; tag "CCDS";
chr5	HAVANA	exon	24422498	24422558	.	-	.	gene_id "ENSMUSG00000028969.10"; transcript_id "ENSMUST00000030814.10"; gene_type "protein_coding"; gene_status "KNOWN"; gene_name "Cdk5"; transcript_type "protein_coding"; transcript_status "KNOWN"; transcript_name "Cdk5-201"; exon_number "4"; exon_id "ENSMUSE00000183970.3"; talon_gene "13384"; talon_transcript "34824"; talon_exon "184132"; ccdsid "CCDS51434.1"; exon_status "KNOWN"; level "2"; protein_id "ENSMUSP00000030814.6"; source "HAVANA"; tag "CCDS";
chr5	HAVANA	exon	24422332	24422388	.	-	.	gene_id "ENSMUSG00000028969.10"; transcript_id "ENSMUST00000030814.10"; gene_type "protein_coding"; gene_status "KNOWN"; gene_name "Cdk5"; transcript_type "protein_coding"; transcript_status "KNOWN"; transcript_name "Cdk5-201"; exon_number "5"; exon_id "ENSMUSE00000183954.3"; talon_gene "13384"; talon_transcript "34824"; talon_exon "184134"; ccdsid "CCDS51434.1"; exon_status "KNOWN"; level "2"; protein_id "ENSMUSP00000030814.6"; source "HAVANA"; tag "CCDS";
chr5	HAVANA	exon	24420955	24421050	.	-	.	gene_id "ENSMUSG00000028969.10"; transcript_id "ENSMUST00000030814.10"; gene_type "protein_coding"; gene_status "KNOWN"; gene_name "Cdk5"; transcript_type "protein_coding"; transcript_status "KNOWN"; transcript_name "Cdk5-201"; exon_number "6"; exon_id "ENSMUSE00000183967.3"; talon_gene "13384"; talon_transcript "34824"; talon_exon "184136"; ccdsid "CCDS51434.1"; exon_status "KNOWN"; level "2"; protein_id "ENSMUSP00000030814.6"; source "HAVANA"; tag "CCDS";
chr5	HAVANA	exon	24420731	24420805	.	-	.	gene_id "ENSMUSG00000028969.10"; transcript_id "ENSMUST00000030814.10"; gene_type "protein_coding"; gene_status "KNOWN"; gene_name "Cdk5"; transcript_type "protein_coding"; transcript_status "KNOWN"; transcript_name "Cdk5-201"; exon_number "7"; exon_id "ENSMUSE00000262492.3"; talon_gene "13384"; talon_transcript "34824"; talon_exon "184138"; ccdsid "CCDS51434.1"; exon_status "KNOWN"; level "2"; protein_id "ENSMUSP00000030814.6"; source "HAVANA"; tag "CCDS";
chr5	HAVANA	exon	24420493	24420589	.	-	.	gene_id "ENSMUSG00000028969.10"; transcript_id "ENSMUST00000030814.10"; gene_type "protein_coding"; gene_status "KNOWN"; gene_name "Cdk5"; transcript_type "protein_coding"; transcript_status "KNOWN"; transcript_name "Cdk5-201"; exon_number "8"; exon_id "ENSMUSE00000262484.3"; talon_gene "13384"; talon_transcript "34824"; talon_exon "184140"; ccdsid "CCDS51434.1"; exon_status "KNOWN"; level "2"; protein_id "ENSMUSP00000030814.6"; source "HAVANA"; tag "CCDS";
chr5	HAVANA	exon	24420259	24420328	.	-	.	gene_id "ENSMUSG00000028969.10"; transcript_id "ENSMUST00000030814.10"; gene_type "protein_coding"; gene_status "KNOWN"; gene_name "Cdk5"; transcript_type "protein_coding"; transcript_status "KNOWN"; transcript_name "Cdk5-201"; exon_number "9"; exon_id "ENSMUSE00000183963.5"; talon_gene "13384"; talon_transcript "34824"; talon_exon "184142"; ccdsid "CCDS51434.1"; exon_status "KNOWN"; level "2"; protein_id "ENSMUSP00000030814.6"; source "HAVANA"; tag "CCDS";
chr5	HAVANA	exon	24419783	24419843	.	-	.	gene_id "ENSMUSG00000028969.10"; transcript_id "ENSMUST00000030814.10"; gene_type "protein_coding"; gene_status "KNOWN"; gene_name "Cdk5"; transcript_type "protein_coding"; transcript_status "KNOWN"; transcript_name "Cdk5-201"; exon_number "10"; exon_id "ENSMUSE00000183958.5"; talon_gene "13384"; talon_transcript "34824"; talon_exon "184144"; ccdsid "CCDS51434.1"; exon_status "KNOWN"; level "2"; protein_id "ENSMUSP00000030814.6"; source "HAVANA"; tag "CCDS";
chr5	HAVANA	exon	24419600	24419680	.	-	.	gene_id "ENSMUSG00000028969.10"; transcript_id "ENSMUST00000030814.10"; gene_type "protein_coding"; gene_status "KNOWN"; gene_name "Cdk5"; transcript_type "protein_coding"; transcript_status "KNOWN"; transcript_name "Cdk5-201"; exon_number "11"; exon_id "ENSMUSE00000183961.3"; talon_gene "13384"; talon_transcript "34824"; talon_exon "184146"; ccdsid "CCDS51434.1"; exon_status "KNOWN"; level "2"; protein_id "ENSMUSP00000030814.6"; source "HAVANA"; tag "CCDS";
chr5	HAVANA	exon	24418241	24419462	.	-	.	gene_id "ENSMUSG00000028969.10"; transcript_id "ENSMUST00000030814.10"; gene_type "protein_coding"; gene_status "KNOWN"; gene_name "Cdk5"; transcript_type "protein_coding"; transcript_status "KNOWN"; transcript_name "Cdk5-201"; exon_number "12"; exon_id "ENSMUSE00000183950.8"; talon_gene "13384"; talon_transcript "34824"; talon_exon "184148"; ccdsid "CCDS51434.1"; exon_status "KNOWN"; level "2"; protein_id "ENSMUSP00000030814.6"; source "HAVANA"; tag "CCDS";
chr5	HAVANA	transcript	24419376	24423485	.	-	.	gene_id "ENSMUSG00000028969.10"; transcript_id "ENSMUST00000198990.1"; gene_name "Cdk5"; gene_status "KNOWN"; gene_type "protein_coding"; transcript_type "protein_coding"; transcript_status "KNOWN"; transcript_name "Cdk5-203"; talon_gene "13384"; talon_transcript "34825"; havana_transcript "OTTMUST00000133657.2"; level "2"; protein_id "ENSMUSP00000142413.1"; source "HAVANA"; tag "basic"; transcript_support_level "5";
chr5	HAVANA	exon	24423449	24423485	.	-	.	gene_id "ENSMUSG00000028969.10"; transcript_id "ENSMUST00000198990.1"; gene_type "protein_coding"; gene_status "KNOWN"; gene_name "Cdk5"; transcript_type "protein_coding"; transcript_status "KNOWN"; transcript_name "Cdk5-203"; exon_number "1"; exon_id "ENSMUSE00001352122.1"; talon_gene "13384"; talon_transcript "34825"; talon_exon "184149"; exon_status "KNOWN"; level "2"; protein_id "ENSMUSP00000142413.1"; source "HAVANA"; tag "basic";
chr5	HAVANA	exon	24422798	24422886	.	-	.	gene_id "ENSMUSG00000028969.10"; transcript_id "ENSMUST00000198990.1"; gene_type "protein_coding"; gene_status "KNOWN"; gene_name "Cdk5"; transcript_type "protein_coding"; transcript_status "KNOWN"; transcript_name "Cdk5-203"; exon_number "2"; exon_id "ENSMUSE00000183947.3"; talon_gene "13384"; talon_transcript "34825"; talon_exon "184128"; ccdsid "CCDS51434.1"; exon_status "KNOWN"; level "2"; protein_id "ENSMUSP00000030814.6"; source "HAVANA"; tag "CCDS";
chr5	HAVANA	exon	24422648	24422715	.	-	.	gene_id "ENSMUSG00000028969.10"; transcript_id "ENSMUST00000198990.1"; gene_type "protein_coding"; gene_status "KNOWN"; gene_name "Cdk5"; transcript_type "protein_coding"; transcript_status "KNOWN"; transcript_name "Cdk5-203"; exon_number "3"; exon_id "ENSMUSE00000183952.3"; talon_gene "13384"; talon_transcript "34825"; talon_exon "184130"; ccdsid "CCDS51434.1"; exon_status "KNOWN"; level "2"; protein_id "ENSMUSP00000030814.6"; source "HAVANA"; tag "CCDS";
chr5	HAVANA	exon	24422498	24422558	.	-	.	gene_id "ENSMUSG00000028969.10"; transcript_id "ENSMUST00000198990.1"; gene_type "protein_coding"; gene_status "KNOWN"; gene_name "Cdk5"; transcript_type "protein_coding"; transcript_status "KNOWN"; transcript_name "Cdk5-203"; exon_number "4"; exon_id "ENSMUSE00000183970.3"; talon_gene "13384"; talon_transcript "34825"; talon_exon "184132"; ccdsid "CCDS51434.1"; exon_status "KNOWN"; level "2"; protein_id "ENSMUSP00000030814.6"; source "HAVANA"; tag "CCDS";
chr5	HAVANA	exon	24422332	24422388	.	-	.	gene_id "ENSMUSG00000028969.10"; transcript_id "ENSMUST00000198990.1"; gene_type "protein_coding"; gene_status "KNOWN"; gene_name "Cdk5"; transcript_type "protein_coding"; transcript_status "KNOWN"; transcript_name "Cdk5-203"; exon_number "5"; exon_id "ENSMUSE00000183954.3"; talon_gene "13384"; talon_transcript "34825"; talon_exon "184134"; ccdsid "CCDS51434.1"; exon_status "KNOWN"; level "2"; protein_id "ENSMUSP00000030814.6"; source "HAVANA"; tag "CCDS";
chr5	HAVANA	exon	24420731	24420805	.	-	.	gene_id "ENSMUSG00000028969.10"; transcript_id "ENSMUST00000198990.1"; gene_type "protein_coding"; gene_status "KNOWN"; gene_name "Cdk5"; transcript_type "protein_coding"; transcript_status "KNOWN"; transcript_name "Cdk5-203"; exon_number "6"; exon_id "ENSMUSE00000262492.3"; talon_gene "13384"; talon_transcript "34825"; talon_exon "184138"; ccdsid "CCDS51434.1"; exon_status "KNOWN"; level "2"; protein_id "ENSMUSP00000030814.6"; source "HAVANA"; tag "CCDS";
chr5	HAVANA	exon	24420493	24420589	.	-	.	gene_id "ENSMUSG00000028969.10"; transcript_id "ENSMUST00000198990.1"; gene_type "protein_coding"; gene_status "KNOWN"; gene_name "Cdk5"; transcript_type "protein_coding"; transcript_status "KNOWN"; transcript_name "Cdk5-203"; exon_number "7"; exon_id "ENSMUSE00000262484.3"; talon_gene "13384"; talon_transcript "34825"; talon_exon "184140"; ccdsid "CCDS51434.1"; exon_status "KNOWN"; level "2"; protein_id "ENSMUSP00000030814.6"; source "HAVANA"; tag "CCDS";
chr5	HAVANA	exon	24420259	24420328	.	-	.	gene_id "ENSMUSG00000028969.10"; transcript_id "ENSMUST00000198990.1"; gene_type "protein_coding"; gene_status "KNOWN"; gene_name "Cdk5"; transcript_type "protein_coding"; transcript_status "KNOWN"; transcript_name "Cdk5-203"; exon_number "8"; exon_id "ENSMUSE00000183963.5"; talon_gene "13384"; talon_transcript "34825"; talon_exon "184142"; ccdsid "CCDS51434.1"; exon_status "KNOWN"; level "2"; protein_id "ENSMUSP00000030814.6"; source "HAVANA"; tag "CCDS";
chr5	HAVANA	exon	24419783	24419843	.	-	.	gene_id "ENSMUSG00000028969.10"; transcript_id "ENSMUST00000198990.1"; gene_type "protein_coding"; gene_status "KNOWN"; gene_name "Cdk5"; transcript_type "protein_coding"; transcript_status "KNOWN"; transcript_name "Cdk5-203"; exon_number "9"; exon_id "ENSMUSE00000183958.5"; talon_gene "13384"; talon_transcript "34825"; talon_exon "184144"; ccdsid "CCDS51434.1"; exon_status "KNOWN"; level "2"; protein_id "ENSMUSP00000030814.6"; source "HAVANA"; tag "CCDS";
chr5	HAVANA	exon	24419600	24419680	.	-	.	gene_id "ENSMUSG00000028969.10"; transcript_id "ENSMUST00000198990.1"; gene_type "protein_coding"; gene_status "KNOWN"; gene_name "Cdk5"; transcript_type "protein_coding"; transcript_status "KNOWN"; transcript_name "Cdk5-203"; exon_number "10"; exon_id "ENSMUSE00000183961.3"; talon_gene "13384"; talon_transcript "34825"; talon_exon "184146"; ccdsid "CCDS51434.1"; exon_status "KNOWN"; level "2"; protein_id "ENSMUSP00000030814.6"; source "HAVANA"; tag "CCDS";
chr5	HAVANA	exon	24419376	24419462	.	-	.	gene_id "ENSMUSG00000028969.10"; transcript_id "ENSMUST00000198990.1"; gene_type "protein_coding"; gene_status "KNOWN"; gene_name "Cdk5"; transcript_type "protein_coding"; transcript_status "KNOWN"; transcript_name "Cdk5-203"; exon_number "11"; exon_id "ENSMUSE00001351011.1"; talon_gene "13384"; talon_transcript "34825"; talon_exon "184151"; exon_status "KNOWN"; level "2"; protein_id "ENSMUSP00000142413.1"; source "HAVANA"; tag "basic";
chr5	HAVANA	gene	24423837	24440947	.	+	.	gene_id "ENSMUSG00000028962.14"; gene_name "Slc4a2"; gene_status "KNOWN"; gene_type "protein_coding"; talon_gene "13385"; havana_gene "OTTMUSG00000024167.4"; level "2";
chr5	TALON	transcript	24423837	24440947	.	+	.	gene_id "ENSMUSG00000028962.14"; transcript_id "ENCODEMT000180167"; gene_name "Slc4a2"; gene_status "KNOWN"; gene_type "protein_coding"; transcript_status "NOVEL"; transcript_name "ENCODEMT000180167"; talon_gene "13385"; talon_transcript "180167"; NIC_transcript "TRUE";
chr5	TALON	exon	24423837	24424368	.	+	.	gene_id "ENSMUSG00000028962.14"; transcript_id "ENCODEMT000180167"; gene_type "protein_coding"; gene_status "KNOWN"; gene_name "Slc4a2"; transcript_status "NOVEL"; transcript_name "ENCODEMT000180167"; exon_number "1"; exon_id "775418"; talon_gene "13385"; talon_transcript "180167"; talon_exon "775418"; exon_status "NOVEL";
chr5	HAVANA	exon	24427523	24427636	.	+	.	gene_id "ENSMUSG00000028962.14"; transcript_id "ENCODEMT000180167"; gene_type "protein_coding"; gene_status "KNOWN"; gene_name "Slc4a2"; transcript_status "NOVEL"; transcript_name "ENCODEMT000180167"; exon_number "2"; exon_id "ENSMUSE00000262338.3"; talon_gene "13385"; talon_transcript "180167"; talon_exon "184167"; ccdsid "CCDS19119.1"; exon_status "KNOWN"; level "2"; protein_id "ENSMUSP00000117215.1"; source "HAVANA"; tag "cds_end_NF";
chr5	HAVANA	exon	24429416	24429578	.	+	.	gene_id "ENSMUSG00000028962.14"; transcript_id "ENCODEMT000180167"; gene_type "protein_coding"; gene_status "KNOWN"; gene_name "Slc4a2"; transcript_status "NOVEL"; transcript_name "ENCODEMT000180167"; exon_number "3"; exon_id "ENSMUSE00001231739.1"; talon_gene "13385"; talon_transcript "180167"; talon_exon "184160"; ccdsid "CCDS19119.1"; exon_status "KNOWN"; level "2"; protein_id "ENSMUSP00000117215.1"; source "HAVANA"; tag "cds_end_NF";
chr5	HAVANA	exon	24429704	24429948	.	+	.	gene_id "ENSMUSG00000028962.14"; transcript_id "ENCODEMT000180167"; gene_type "protein_coding"; gene_status "KNOWN"; gene_name "Slc4a2"; transcript_status "NOVEL"; transcript_name "ENCODEMT000180167"; exon_number "4"; exon_id "ENSMUSE00001238781.1"; talon_gene "13385"; talon_transcript "180167"; talon_exon "184162"; ccdsid "CCDS19119.1"; exon_status "KNOWN"; level "2"; protein_id "ENSMUSP00000078972.6"; source "HAVANA"; tag "CCDS";
chr5	HAVANA	exon	24430031	24430149	.	+	.	gene_id "ENSMUSG00000028962.14"; transcript_id "ENCODEMT000180167"; gene_type "protein_coding"; gene_status "KNOWN"; gene_name "Slc4a2"; transcript_status "NOVEL"; transcript_name "ENCODEMT000180167"; exon_number "5"; exon_id "ENSMUSE00001296061.1"; talon_gene "13385"; talon_transcript "180167"; talon_exon "184164"; ccdsid "CCDS19119.1"; exon_status "KNOWN"; level "2"; protein_id "ENSMUSP00000078972.6"; source "HAVANA"; tag "CCDS";
chr5	HAVANA	exon	24431209	24431441	.	+	.	gene_id "ENSMUSG00000028962.14"; transcript_id "ENCODEMT000180167"; gene_type "protein_coding"; gene_status "KNOWN"; gene_name "Slc4a2"; transcript_status "NOVEL"; transcript_name "ENCODEMT000180167"; exon_number "6"; exon_id "ENSMUSE00000262324.3"; talon_gene "13385"; talon_transcript "180167"; talon_exon "184173"; ccdsid "CCDS19119.1"; exon_status "KNOWN"; level "2"; protein_id "ENSMUSP00000078972.6"; source "HAVANA"; tag "CCDS";
chr5	HAVANA	exon	24431523	24431665	.	+	.	gene_id "ENSMUSG00000028962.14"; transcript_id "ENCODEMT000180167"; gene_type "protein_coding"; gene_status "KNOWN"; gene_name "Slc4a2"; transcript_status "NOVEL"; transcript_name "ENCODEMT000180167"; exon_number "7"; exon_id "ENSMUSE00001276098.1"; talon_gene "13385"; talon_transcript "180167"; talon_exon "184175"; ccdsid "CCDS19119.1"; exon_status "KNOWN"; level "2"; protein_id "ENSMUSP00000078972.6"; source "HAVANA"; tag "CCDS";
chr5	HAVANA	exon	24432762	24432942	.	+	.	gene_id "ENSMUSG00000028962.14"; transcript_id "ENCODEMT000180167"; gene_type "protein_coding"; gene_status "KNOWN"; gene_name "Slc4a2"; transcript_status "NOVEL"; transcript_name "ENCODEMT000180167"; exon_number "8"; exon_id "ENSMUSE00001285889.1"; talon_gene "13385"; talon_transcript "180167"; talon_exon "184177"; ccdsid "CCDS19119.1"; exon_status "KNOWN"; level "2"; protein_id "ENSMUSP00000078972.6"; source "HAVANA"; tag "CCDS";
chr5	HAVANA	exon	24434104	24434239	.	+	.	gene_id "ENSMUSG00000028962.14"; transcript_id "ENCODEMT000180167"; gene_type "protein_coding"; gene_status "KNOWN"; gene_name "Slc4a2"; transcript_status "NOVEL"; transcript_name "ENCODEMT000180167"; exon_number "9"; exon_id "ENSMUSE00000183892.3"; talon_gene "13385"; talon_transcript "180167"; talon_exon "184179"; ccdsid "CCDS19119.1"; exon_status "KNOWN"; level "2"; protein_id "ENSMUSP00000078972.6"; source "HAVANA"; tag "CCDS";
chr5	HAVANA	exon	24434338	24434503	.	+	.	gene_id "ENSMUSG00000028962.14"; transcript_id "ENCODEMT000180167"; gene_type "protein_coding"; gene_status "KNOWN"; gene_name "Slc4a2"; transcript_status "NOVEL"; transcript_name "ENCODEMT000180167"; exon_number "10"; exon_id "ENSMUSE00000262295.3"; talon_gene "13385"; talon_transcript "180167"; talon_exon "184181"; ccdsid "CCDS19119.1"; exon_status "KNOWN"; level "2"; protein_id "ENSMUSP00000078972.6"; source "HAVANA"; tag "CCDS";
chr5	HAVANA	exon	24434635	24434749	.	+	.	gene_id "ENSMUSG00000028962.14"; transcript_id "ENCODEMT000180167"; gene_type "protein_coding"; gene_status "KNOWN"; gene_name "Slc4a2"; transcript_status "NOVEL"; transcript_name "ENCODEMT000180167"; exon_number "11"; exon_id "ENSMUSE00000262286.3"; talon_gene "13385"; talon_transcript "180167"; talon_exon "184183"; ccdsid "CCDS19119.1"; exon_status "KNOWN"; level "2"; protein_id "ENSMUSP00000078972.6"; source "HAVANA"; tag "CCDS";
chr5	HAVANA	exon	24434833	24435017	.	+	.	gene_id "ENSMUSG00000028962.14"; transcript_id "ENCODEMT000180167"; gene_type "protein_coding"; gene_status "KNOWN"; gene_name "Slc4a2"; transcript_status "NOVEL"; transcript_name "ENCODEMT000180167"; exon_number "12"; exon_id "ENSMUSE00000183894.3"; talon_gene "13385"; talon_transcript "180167"; talon_exon "184185"; ccdsid "CCDS19119.1"; exon_status "KNOWN"; level "2"; protein_id "ENSMUSP00000078972.6"; source "HAVANA"; tag "CCDS";
chr5	HAVANA	exon	24435115	24435340	.	+	.	gene_id "ENSMUSG00000028962.14"; transcript_id "ENCODEMT000180167"; gene_type "protein_coding"; gene_status "KNOWN"; gene_name "Slc4a2"; transcript_status "NOVEL"; transcript_name "ENCODEMT000180167"; exon_number "13"; exon_id "ENSMUSE00000183906.3"; talon_gene "13385"; talon_transcript "180167"; talon_exon "184187"; ccdsid "CCDS19119.1"; exon_status "KNOWN"; level "2"; protein_id "ENSMUSP00000078972.6"; source "HAVANA"; tag "CCDS";
chr5	HAVANA	exon	24435545	24435760	.	+	.	gene_id "ENSMUSG00000028962.14"; transcript_id "ENCODEMT000180167"; gene_type "protein_coding"; gene_status "KNOWN"; gene_name "Slc4a2"; transcript_status "NOVEL"; transcript_name "ENCODEMT000180167"; exon_number "14"; exon_id "ENSMUSE00001239920.1"; talon_gene "13385"; talon_transcript "180167"; talon_exon "184189"; ccdsid "CCDS19119.1"; exon_status "KNOWN"; level "2"; protein_id "ENSMUSP00000078972.6"; source "HAVANA"; tag "CCDS";
chr5	HAVANA	exon	24435842	24435990	.	+	.	gene_id "ENSMUSG00000028962.14"; transcript_id "ENCODEMT000180167"; gene_type "protein_coding"; gene_status "KNOWN"; gene_name "Slc4a2"; transcript_status "NOVEL"; transcript_name "ENCODEMT000180167"; exon_number "15"; exon_id "ENSMUSE00001206295.1"; talon_gene "13385"; talon_transcript "180167"; talon_exon "184191"; ccdsid "CCDS19119.1"; exon_status "KNOWN"; level "2"; protein_id "ENSMUSP00000078972.6"; source "HAVANA"; tag "CCDS";
chr5	HAVANA	exon	24436077	24436271	.	+	.	gene_id "ENSMUSG00000028962.14"; transcript_id "ENCODEMT000180167"; gene_type "protein_coding"; gene_status "KNOWN"; gene_name "Slc4a2"; transcript_status "NOVEL"; transcript_name "ENCODEMT000180167"; exon_number "16"; exon_id "ENSMUSE00000262244.3"; talon_gene "13385"; talon_transcript "180167"; talon_exon "184193"; ccdsid "CCDS19119.1"; exon_status "KNOWN"; level "2"; protein_id "ENSMUSP00000078972.6"; source "HAVANA"; tag "CCDS";
chr5	HAVANA	exon	24438695	24438949	.	+	.	gene_id "ENSMUSG00000028962.14"; transcript_id "ENCODEMT000180167"; gene_type "protein_coding"; gene_status "KNOWN"; gene_name "Slc4a2"; transcript_status "NOVEL"; transcript_name "ENCODEMT000180167"; exon_number "17"; exon_id "ENSMUSE00000183854.3"; talon_gene "13385"; talon_transcript "180167"; talon_exon "184195"; ccdsid "CCDS19119.1"; exon_status "KNOWN"; level "2"; protein_id "ENSMUSP00000078972.6"; source "HAVANA"; tag "CCDS";
chr5	HAVANA	exon	24439056	24439145	.	+	.	gene_id "ENSMUSG00000028962.14"; transcript_id "ENCODEMT000180167"; gene_type "protein_coding"; gene_status "KNOWN"; gene_name "Slc4a2"; transcript_status "NOVEL"; transcript_name "ENCODEMT000180167"; exon_number "18"; exon_id "ENSMUSE00000183869.3"; talon_gene "13385"; talon_transcript "180167"; talon_exon "184197"; ccdsid "CCDS19119.1"; exon_status "KNOWN"; level "2"; protein_id "ENSMUSP00000078972.6"; source "HAVANA"; tag "CCDS";
chr5	HAVANA	exon	24439232	24439398	.	+	.	gene_id "ENSMUSG00000028962.14"; transcript_id "ENCODEMT000180167"; gene_type "protein_coding"; gene_status "KNOWN"; gene_name "Slc4a2"; transcript_status "NOVEL"; transcript_name "ENCODEMT000180167"; exon_number "19"; exon_id "ENSMUSE00000183884.3"; talon_gene "13385"; talon_transcript "180167"; talon_exon "184199"; ccdsid "CCDS19119.1"; exon_status "KNOWN"; level "2"; protein_id "ENSMUSP00000078972.6"; source "HAVANA"; tag "CCDS";
chr5	HAVANA	exon	24439737	24439990	.	+	.	gene_id "ENSMUSG00000028962.14"; transcript_id "ENCODEMT000180167"; gene_type "protein_coding"; gene_status "KNOWN"; gene_name "Slc4a2"; transcript_status "NOVEL"; transcript_name "ENCODEMT000180167"; exon_number "20"; exon_id "ENSMUSE00000183897.3"; talon_gene "13385"; talon_transcript "180167"; talon_exon "184201"; ccdsid "CCDS19119.1"; exon_status "KNOWN"; level "2"; protein_id "ENSMUSP00000078972.6"; source "HAVANA"; tag "CCDS";
chr5	HAVANA	exon	24440081	24440250	.	+	.	gene_id "ENSMUSG00000028962.14"; transcript_id "ENCODEMT000180167"; gene_type "protein_coding"; gene_status "KNOWN"; gene_name "Slc4a2"; transcript_status "NOVEL"; transcript_name "ENCODEMT000180167"; exon_number "21"; exon_id "ENSMUSE00000183858.3"; talon_gene "13385"; talon_transcript "180167"; talon_exon "184203"; ccdsid "CCDS19119.1"; exon_status "KNOWN"; level "2"; protein_id "ENSMUSP00000078972.6"; source "HAVANA"; tag "CCDS";
chr5	HAVANA	exon	24440404	24440577	.	+	.	gene_id "ENSMUSG00000028962.14"; transcript_id "ENCODEMT000180167"; gene_type "protein_coding"; gene_status "KNOWN"; gene_name "Slc4a2"; transcript_status "NOVEL"; transcript_name "ENCODEMT000180167"; exon_number "22"; exon_id "ENSMUSE00000183900.3"; talon_gene "13385"; talon_transcript "180167"; talon_exon "184205"; ccdsid "CCDS19119.1"; exon_status "KNOWN"; level "2"; protein_id "ENSMUSP00000078972.6"; source "HAVANA"; tag "CCDS";
chr5	HAVANA	exon	24440672	24440947	.	+	.	gene_id "ENSMUSG00000028962.14"; transcript_id "ENCODEMT000180167"; gene_type "protein_coding"; gene_status "KNOWN"; gene_name "Slc4a2"; transcript_status "NOVEL"; transcript_name "ENCODEMT000180167"; exon_number "23"; exon_id "ENSMUSE00000741179.1"; talon_gene "13385"; talon_transcript "180167"; talon_exon "184218"; exon_status "KNOWN"; level "2"; protein_id "ENSMUSP00000110701.2"; source "HAVANA"; tag "appris_alternative_2";
chr5	HAVANA	transcript	24425232	24440950	.	+	.	gene_id "ENSMUSG00000028962.14"; transcript_id "ENSMUST00000080067.12"; gene_name "Slc4a2"; gene_status "KNOWN"; gene_type "protein_coding"; transcript_type "protein_coding"; transcript_status "KNOWN"; transcript_name "Slc4a2-201"; talon_gene "13385"; talon_transcript "34830"; ccdsid "CCDS19119.1"; havana_transcript "OTTMUST00000059116.1"; level "2"; protein_id "ENSMUSP00000078972.6"; source "HAVANA"; tag "CCDS"; transcript_support_level "1";
chr5	HAVANA	exon	24425232	24425435	.	+	.	gene_id "ENSMUSG00000028962.14"; transcript_id "ENSMUST00000080067.12"; gene_type "protein_coding"; gene_status "KNOWN"; gene_name "Slc4a2"; transcript_type "protein_coding"; transcript_status "KNOWN"; transcript_name "Slc4a2-201"; exon_number "1"; exon_id "ENSMUSE00000795823.1"; talon_gene "13385"; talon_transcript "34830"; talon_exon "184170"; ccdsid "CCDS19119.1"; exon_status "KNOWN"; level "2"; protein_id "ENSMUSP00000078972.6"; source "HAVANA"; tag "CCDS";
chr5	HAVANA	exon	24427523	24427636	.	+	.	gene_id "ENSMUSG00000028962.14"; transcript_id "ENSMUST00000080067.12"; gene_type "protein_coding"; gene_status "KNOWN"; gene_name "Slc4a2"; transcript_type "protein_coding"; transcript_status "KNOWN"; transcript_name "Slc4a2-201"; exon_number "2"; exon_id "ENSMUSE00000262338.3"; talon_gene "13385"; talon_transcript "34830"; talon_exon "184167"; ccdsid "CCDS19119.1"; exon_status "KNOWN"; level "2"; protein_id "ENSMUSP00000117215.1"; source "HAVANA"; tag "cds_end_NF";
chr5	HAVANA	exon	24429416	24429578	.	+	.	gene_id "ENSMUSG00000028962.14"; transcript_id "ENSMUST00000080067.12"; gene_type "protein_coding"; gene_status "KNOWN"; gene_name "Slc4a2"; transcript_type "protein_coding"; transcript_status "KNOWN"; transcript_name "Slc4a2-201"; exon_number "3"; exon_id "ENSMUSE00001231739.1"; talon_gene "13385"; talon_transcript "34830"; talon_exon "184160"; ccdsid "CCDS19119.1"; exon_status "KNOWN"; level "2"; protein_id "ENSMUSP00000117215.1"; source "HAVANA"; tag "cds_end_NF";
chr5	HAVANA	exon	24429704	24429948	.	+	.	gene_id "ENSMUSG00000028962.14"; transcript_id "ENSMUST00000080067.12"; gene_type "protein_coding"; gene_status "KNOWN"; gene_name "Slc4a2"; transcript_type "protein_coding"; transcript_status "KNOWN"; transcript_name "Slc4a2-201"; exon_number "4"; exon_id "ENSMUSE00001238781.1"; talon_gene "13385"; talon_transcript "34830"; talon_exon "184162"; ccdsid "CCDS19119.1"; exon_status "KNOWN"; level "2"; protein_id "ENSMUSP00000078972.6"; source "HAVANA"; tag "CCDS";
chr5	HAVANA	exon	24430031	24430149	.	+	.	gene_id "ENSMUSG00000028962.14"; transcript_id "ENSMUST00000080067.12"; gene_type "protein_coding"; gene_status "KNOWN"; gene_name "Slc4a2"; transcript_type "protein_coding"; transcript_status "KNOWN"; transcript_name "Slc4a2-201"; exon_number "5"; exon_id "ENSMUSE00001296061.1"; talon_gene "13385"; talon_transcript "34830"; talon_exon "184164"; ccdsid "CCDS19119.1"; exon_status "KNOWN"; level "2"; protein_id "ENSMUSP00000078972.6"; source "HAVANA"; tag "CCDS";
chr5	HAVANA	exon	24431209	24431441	.	+	.	gene_id "ENSMUSG00000028962.14"; transcript_id "ENSMUST00000080067.12"; gene_type "protein_coding"; gene_status "KNOWN"; gene_name "Slc4a2"; transcript_type "protein_coding"; transcript_status "KNOWN"; transcript_name "Slc4a2-201"; exon_number "6"; exon_id "ENSMUSE00000262324.3"; talon_gene "13385"; talon_transcript "34830"; talon_exon "184173"; ccdsid "CCDS19119.1"; exon_status "KNOWN"; level "2"; protein_id "ENSMUSP00000078972.6"; source "HAVANA"; tag "CCDS";
chr5	HAVANA	exon	24431523	24431665	.	+	.	gene_id "ENSMUSG00000028962.14"; transcript_id "ENSMUST00000080067.12"; gene_type "protein_coding"; gene_status "KNOWN"; gene_name "Slc4a2"; transcript_type "protein_coding"; transcript_status "KNOWN"; transcript_name "Slc4a2-201"; exon_number "7"; exon_id "ENSMUSE00001276098.1"; talon_gene "13385"; talon_transcript "34830"; talon_exon "184175"; ccdsid "CCDS19119.1"; exon_status "KNOWN"; level "2"; protein_id "ENSMUSP00000078972.6"; source "HAVANA"; tag "CCDS";
chr5	HAVANA	exon	24432762	24432942	.	+	.	gene_id "ENSMUSG00000028962.14"; transcript_id "ENSMUST00000080067.12"; gene_type "protein_coding"; gene_status "KNOWN"; gene_name "Slc4a2"; transcript_type "protein_coding"; transcript_status "KNOWN"; transcript_name "Slc4a2-201"; exon_number "8"; exon_id "ENSMUSE00001285889.1"; talon_gene "13385"; talon_transcript "34830"; talon_exon "184177"; ccdsid "CCDS19119.1"; exon_status "KNOWN"; level "2"; protein_id "ENSMUSP00000078972.6"; source "HAVANA"; tag "CCDS";
chr5	HAVANA	exon	24434104	24434239	.	+	.	gene_id "ENSMUSG00000028962.14"; transcript_id "ENSMUST00000080067.12"; gene_type "protein_coding"; gene_status "KNOWN"; gene_name "Slc4a2"; transcript_type "protein_coding"; transcript_status "KNOWN"; transcript_name "Slc4a2-201"; exon_number "9"; exon_id "ENSMUSE00000183892.3"; talon_gene "13385"; talon_transcript "34830"; talon_exon "184179"; ccdsid "CCDS19119.1"; exon_status "KNOWN"; level "2"; protein_id "ENSMUSP00000078972.6"; source "HAVANA"; tag "CCDS";
chr5	HAVANA	exon	24434338	24434503	.	+	.	gene_id "ENSMUSG00000028962.14"; transcript_id "ENSMUST00000080067.12"; gene_type "protein_coding"; gene_status "KNOWN"; gene_name "Slc4a2"; transcript_type "protein_coding"; transcript_status "KNOWN"; transcript_name "Slc4a2-201"; exon_number "10"; exon_id "ENSMUSE00000262295.3"; talon_gene "13385"; talon_transcript "34830"; talon_exon "184181"; ccdsid "CCDS19119.1"; exon_status "KNOWN"; level "2"; protein_id "ENSMUSP00000078972.6"; source "HAVANA"; tag "CCDS";
chr5	HAVANA	exon	24434635	24434749	.	+	.	gene_id "ENSMUSG00000028962.14"; transcript_id "ENSMUST00000080067.12"; gene_type "protein_coding"; gene_status "KNOWN"; gene_name "Slc4a2"; transcript_type "protein_coding"; transcript_status "KNOWN"; transcript_name "Slc4a2-201"; exon_number "11"; exon_id "ENSMUSE00000262286.3"; talon_gene "13385"; talon_transcript "34830"; talon_exon "184183"; ccdsid "CCDS19119.1"; exon_status "KNOWN"; level "2"; protein_id "ENSMUSP00000078972.6"; source "HAVANA"; tag "CCDS";
chr5	HAVANA	exon	24434833	24435017	.	+	.	gene_id "ENSMUSG00000028962.14"; transcript_id "ENSMUST00000080067.12"; gene_type "protein_coding"; gene_status "KNOWN"; gene_name "Slc4a2"; transcript_type "protein_coding"; transcript_status "KNOWN"; transcript_name "Slc4a2-201"; exon_number "12"; exon_id "ENSMUSE00000183894.3"; talon_gene "13385"; talon_transcript "34830"; talon_exon "184185"; ccdsid "CCDS19119.1"; exon_status "KNOWN"; level "2"; protein_id "ENSMUSP00000078972.6"; source "HAVANA"; tag "CCDS";
chr5	HAVANA	exon	24435115	24435340	.	+	.	gene_id "ENSMUSG00000028962.14"; transcript_id "ENSMUST00000080067.12"; gene_type "protein_coding"; gene_status "KNOWN"; gene_name "Slc4a2"; transcript_type "protein_coding"; transcript_status "KNOWN"; transcript_name "Slc4a2-201"; exon_number "13"; exon_id "ENSMUSE00000183906.3"; talon_gene "13385"; talon_transcript "34830"; talon_exon "184187"; ccdsid "CCDS19119.1"; exon_status "KNOWN"; level "2"; protein_id "ENSMUSP00000078972.6"; source "HAVANA"; tag "CCDS";
chr5	HAVANA	exon	24435545	24435760	.	+	.	gene_id "ENSMUSG00000028962.14"; transcript_id "ENSMUST00000080067.12"; gene_type "protein_coding"; gene_status "KNOWN"; gene_name "Slc4a2"; transcript_type "protein_coding"; transcript_status "KNOWN"; transcript_name "Slc4a2-201"; exon_number "14"; exon_id "ENSMUSE00001239920.1"; talon_gene "13385"; talon_transcript "34830"; talon_exon "184189"; ccdsid "CCDS19119.1"; exon_status "KNOWN"; level "2"; protein_id "ENSMUSP00000078972.6"; source "HAVANA"; tag "CCDS";
chr5	HAVANA	exon	24435842	24435990	.	+	.	gene_id "ENSMUSG00000028962.14"; transcript_id "ENSMUST00000080067.12"; gene_type "protein_coding"; gene_status "KNOWN"; gene_name "Slc4a2"; transcript_type "protein_coding"; transcript_status "KNOWN"; transcript_name "Slc4a2-201"; exon_number "15"; exon_id "ENSMUSE00001206295.1"; talon_gene "13385"; talon_transcript "34830"; talon_exon "184191"; ccdsid "CCDS19119.1"; exon_status "KNOWN"; level "2"; protein_id "ENSMUSP00000078972.6"; source "HAVANA"; tag "CCDS";
chr5	HAVANA	exon	24436077	24436271	.	+	.	gene_id "ENSMUSG00000028962.14"; transcript_id "ENSMUST00000080067.12"; gene_type "protein_coding"; gene_status "KNOWN"; gene_name "Slc4a2"; transcript_type "protein_coding"; transcript_status "KNOWN"; transcript_name "Slc4a2-201"; exon_number "16"; exon_id "ENSMUSE00000262244.3"; talon_gene "13385"; talon_transcript "34830"; talon_exon "184193"; ccdsid "CCDS19119.1"; exon_status "KNOWN"; level "2"; protein_id "ENSMUSP00000078972.6"; source "HAVANA"; tag "CCDS";
chr5	HAVANA	exon	24438695	24438949	.	+	.	gene_id "ENSMUSG00000028962.14"; transcript_id "ENSMUST00000080067.12"; gene_type "protein_coding"; gene_status "KNOWN"; gene_name "Slc4a2"; transcript_type "protein_coding"; transcript_status "KNOWN"; transcript_name "Slc4a2-201"; exon_number "17"; exon_id "ENSMUSE00000183854.3"; talon_gene "13385"; talon_transcript "34830"; talon_exon "184195"; ccdsid "CCDS19119.1"; exon_status "KNOWN"; level "2"; protein_id "ENSMUSP00000078972.6"; source "HAVANA"; tag "CCDS";
chr5	HAVANA	exon	24439056	24439145	.	+	.	gene_id "ENSMUSG00000028962.14"; transcript_id "ENSMUST00000080067.12"; gene_type "protein_coding"; gene_status "KNOWN"; gene_name "Slc4a2"; transcript_type "protein_coding"; transcript_status "KNOWN"; transcript_name "Slc4a2-201"; exon_number "18"; exon_id "ENSMUSE00000183869.3"; talon_gene "13385"; talon_transcript "34830"; talon_exon "184197"; ccdsid "CCDS19119.1"; exon_status "KNOWN"; level "2"; protein_id "ENSMUSP00000078972.6"; source "HAVANA"; tag "CCDS";
chr5	HAVANA	exon	24439232	24439398	.	+	.	gene_id "ENSMUSG00000028962.14"; transcript_id "ENSMUST00000080067.12"; gene_type "protein_coding"; gene_status "KNOWN"; gene_name "Slc4a2"; transcript_type "protein_coding"; transcript_status "KNOWN"; transcript_name "Slc4a2-201"; exon_number "19"; exon_id "ENSMUSE00000183884.3"; talon_gene "13385"; talon_transcript "34830"; talon_exon "184199"; ccdsid "CCDS19119.1"; exon_status "KNOWN"; level "2"; protein_id "ENSMUSP00000078972.6"; source "HAVANA"; tag "CCDS";
chr5	HAVANA	exon	24439737	24439990	.	+	.	gene_id "ENSMUSG00000028962.14"; transcript_id "ENSMUST00000080067.12"; gene_type "protein_coding"; gene_status "KNOWN"; gene_name "Slc4a2"; transcript_type "protein_coding"; transcript_status "KNOWN"; transcript_name "Slc4a2-201"; exon_number "20"; exon_id "ENSMUSE00000183897.3"; talon_gene "13385"; talon_transcript "34830"; talon_exon "184201"; ccdsid "CCDS19119.1"; exon_status "KNOWN"; level "2"; protein_id "ENSMUSP00000078972.6"; source "HAVANA"; tag "CCDS";
chr5	HAVANA	exon	24440081	24440250	.	+	.	gene_id "ENSMUSG00000028962.14"; transcript_id "ENSMUST00000080067.12"; gene_type "protein_coding"; gene_status "KNOWN"; gene_name "Slc4a2"; transcript_type "protein_coding"; transcript_status "KNOWN"; transcript_name "Slc4a2-201"; exon_number "21"; exon_id "ENSMUSE00000183858.3"; talon_gene "13385"; talon_transcript "34830"; talon_exon "184203"; ccdsid "CCDS19119.1"; exon_status "KNOWN"; level "2"; protein_id "ENSMUSP00000078972.6"; source "HAVANA"; tag "CCDS";
chr5	HAVANA	exon	24440404	24440577	.	+	.	gene_id "ENSMUSG00000028962.14"; transcript_id "ENSMUST00000080067.12"; gene_type "protein_coding"; gene_status "KNOWN"; gene_name "Slc4a2"; transcript_type "protein_coding"; transcript_status "KNOWN"; transcript_name "Slc4a2-201"; exon_number "22"; exon_id "ENSMUSE00000183900.3"; talon_gene "13385"; talon_transcript "34830"; talon_exon "184205"; ccdsid "CCDS19119.1"; exon_status "KNOWN"; level "2"; protein_id "ENSMUSP00000078972.6"; source "HAVANA"; tag "CCDS";
chr5	HAVANA	exon	24440672	24440950	.	+	.	gene_id "ENSMUSG00000028962.14"; transcript_id "ENSMUST00000080067.12"; gene_type "protein_coding"; gene_status "KNOWN"; gene_name "Slc4a2"; transcript_type "protein_coding"; transcript_status "KNOWN"; transcript_name "Slc4a2-201"; exon_number "23"; exon_id "ENSMUSE00000742721.1"; talon_gene "13385"; talon_transcript "34830"; talon_exon "184207"; ccdsid "CCDS19119.1"; exon_status "KNOWN"; level "2"; protein_id "ENSMUSP00000078972.6"; source "HAVANA"; tag "CCDS";
chr5	HAVANA	transcript	24428208	24440947	.	+	.	gene_id "ENSMUSG00000028962.14"; transcript_id "ENSMUST00000115049.8"; gene_name "Slc4a2"; gene_status "KNOWN"; gene_type "protein_coding"; transcript_type "protein_coding"; transcript_status "KNOWN"; transcript_name "Slc4a2-203"; talon_gene "13385"; talon_transcript "34834"; havana_transcript "OTTMUST00000059124.1"; level "2"; protein_id "ENSMUSP00000110701.2"; source "HAVANA"; tag "appris_alternative_2"; transcript_support_level "5";
chr5	HAVANA	exon	24428208	24428273	.	+	.	gene_id "ENSMUSG00000028962.14"; transcript_id "ENSMUST00000115049.8"; gene_type "protein_coding"; gene_status "KNOWN"; gene_name "Slc4a2"; transcript_type "protein_coding"; transcript_status "KNOWN"; transcript_name "Slc4a2-203"; exon_number "1"; exon_id "ENSMUSE00000701546.2"; talon_gene "13385"; talon_transcript "34834"; talon_exon "184216"; exon_status "KNOWN"; level "2"; protein_id "ENSMUSP00000110701.2"; source "HAVANA"; tag "appris_alternative_2";
chr5	HAVANA	exon	24429416	24429578	.	+	.	gene_id "ENSMUSG00000028962.14"; transcript_id "ENSMUST00000115049.8"; gene_type "protein_coding"; gene_status "KNOWN"; gene_name "Slc4a2"; transcript_type "protein_coding"; transcript_status "KNOWN"; transcript_name "Slc4a2-203"; exon_number "2"; exon_id "ENSMUSE00001231739.1"; talon_gene "13385"; talon_transcript "34834"; talon_exon "184160"; ccdsid "CCDS19119.1"; exon_status "KNOWN"; level "2"; protein_id "ENSMUSP00000117215.1"; source "HAVANA"; tag "cds_end_NF";
chr5	HAVANA	exon	24429704	24429948	.	+	.	gene_id "ENSMUSG00000028962.14"; transcript_id "ENSMUST00000115049.8"; gene_type "protein_coding"; gene_status "KNOWN"; gene_name "Slc4a2"; transcript_type "protein_coding"; transcript_status "KNOWN"; transcript_name "Slc4a2-203"; exon_number "3"; exon_id "ENSMUSE00001238781.1"; talon_gene "13385"; talon_transcript "34834"; talon_exon "184162"; ccdsid "CCDS19119.1"; exon_status "KNOWN"; level "2"; protein_id "ENSMUSP00000078972.6"; source "HAVANA"; tag "CCDS";
chr5	HAVANA	exon	24430031	24430149	.	+	.	gene_id "ENSMUSG00000028962.14"; transcript_id "ENSMUST00000115049.8"; gene_type "protein_coding"; gene_status "KNOWN"; gene_name "Slc4a2"; transcript_type "protein_coding"; transcript_status "KNOWN"; transcript_name "Slc4a2-203"; exon_number "4"; exon_id "ENSMUSE00001296061.1"; talon_gene "13385"; talon_transcript "34834"; talon_exon "184164"; ccdsid "CCDS19119.1"; exon_status "KNOWN"; level "2"; protein_id "ENSMUSP00000078972.6"; source "HAVANA"; tag "CCDS";
chr5	HAVANA	exon	24431209	24431441	.	+	.	gene_id "ENSMUSG00000028962.14"; transcript_id "ENSMUST00000115049.8"; gene_type "protein_coding"; gene_status "KNOWN"; gene_name "Slc4a2"; transcript_type "protein_coding"; transcript_status "KNOWN"; transcript_name "Slc4a2-203"; exon_number "5"; exon_id "ENSMUSE00000262324.3"; talon_gene "13385"; talon_transcript "34834"; talon_exon "184173"; ccdsid "CCDS19119.1"; exon_status "KNOWN"; level "2"; protein_id "ENSMUSP00000078972.6"; source "HAVANA"; tag "CCDS";
chr5	HAVANA	exon	24431523	24431665	.	+	.	gene_id "ENSMUSG00000028962.14"; transcript_id "ENSMUST00000115049.8"; gene_type "protein_coding"; gene_status "KNOWN"; gene_name "Slc4a2"; transcript_type "protein_coding"; transcript_status "KNOWN"; transcript_name "Slc4a2-203"; exon_number "6"; exon_id "ENSMUSE00001276098.1"; talon_gene "13385"; talon_transcript "34834"; talon_exon "184175"; ccdsid "CCDS19119.1"; exon_status "KNOWN"; level "2"; protein_id "ENSMUSP00000078972.6"; source "HAVANA"; tag "CCDS";
chr5	HAVANA	exon	24432762	24432942	.	+	.	gene_id "ENSMUSG00000028962.14"; transcript_id "ENSMUST00000115049.8"; gene_type "protein_coding"; gene_status "KNOWN"; gene_name "Slc4a2"; transcript_type "protein_coding"; transcript_status "KNOWN"; transcript_name "Slc4a2-203"; exon_number "7"; exon_id "ENSMUSE00001285889.1"; talon_gene "13385"; talon_transcript "34834"; talon_exon "184177"; ccdsid "CCDS19119.1"; exon_status "KNOWN"; level "2"; protein_id "ENSMUSP00000078972.6"; source "HAVANA"; tag "CCDS";
chr5	HAVANA	exon	24434104	24434239	.	+	.	gene_id "ENSMUSG00000028962.14"; transcript_id "ENSMUST00000115049.8"; gene_type "protein_coding"; gene_status "KNOWN"; gene_name "Slc4a2"; transcript_type "protein_coding"; transcript_status "KNOWN"; transcript_name "Slc4a2-203"; exon_number "8"; exon_id "ENSMUSE00000183892.3"; talon_gene "13385"; talon_transcript "34834"; talon_exon "184179"; ccdsid "CCDS19119.1"; exon_status "KNOWN"; level "2"; protein_id "ENSMUSP00000078972.6"; source "HAVANA"; tag "CCDS";
chr5	HAVANA	exon	24434338	24434503	.	+	.	gene_id "ENSMUSG00000028962.14"; transcript_id "ENSMUST00000115049.8"; gene_type "protein_coding"; gene_status "KNOWN"; gene_name "Slc4a2"; transcript_type "protein_coding"; transcript_status "KNOWN"; transcript_name "Slc4a2-203"; exon_number "9"; exon_id "ENSMUSE00000262295.3"; talon_gene "13385"; talon_transcript "34834"; talon_exon "184181"; ccdsid "CCDS19119.1"; exon_status "KNOWN"; level "2"; protein_id "ENSMUSP00000078972.6"; source "HAVANA"; tag "CCDS";
chr5	HAVANA	exon	24434635	24434749	.	+	.	gene_id "ENSMUSG00000028962.14"; transcript_id "ENSMUST00000115049.8"; gene_type "protein_coding"; gene_status "KNOWN"; gene_name "Slc4a2"; transcript_type "protein_coding"; transcript_status "KNOWN"; transcript_name "Slc4a2-203"; exon_number "10"; exon_id "ENSMUSE00000262286.3"; talon_gene "13385"; talon_transcript "34834"; talon_exon "184183"; ccdsid "CCDS19119.1"; exon_status "KNOWN"; level "2"; protein_id "ENSMUSP00000078972.6"; source "HAVANA"; tag "CCDS";
chr5	HAVANA	exon	24434833	24435017	.	+	.	gene_id "ENSMUSG00000028962.14"; transcript_id "ENSMUST00000115049.8"; gene_type "protein_coding"; gene_status "KNOWN"; gene_name "Slc4a2"; transcript_type "protein_coding"; transcript_status "KNOWN"; transcript_name "Slc4a2-203"; exon_number "11"; exon_id "ENSMUSE00000183894.3"; talon_gene "13385"; talon_transcript "34834"; talon_exon "184185"; ccdsid "CCDS19119.1"; exon_status "KNOWN"; level "2"; protein_id "ENSMUSP00000078972.6"; source "HAVANA"; tag "CCDS";
chr5	HAVANA	exon	24435115	24435340	.	+	.	gene_id "ENSMUSG00000028962.14"; transcript_id "ENSMUST00000115049.8"; gene_type "protein_coding"; gene_status "KNOWN"; gene_name "Slc4a2"; transcript_type "protein_coding"; transcript_status "KNOWN"; transcript_name "Slc4a2-203"; exon_number "12"; exon_id "ENSMUSE00000183906.3"; talon_gene "13385"; talon_transcript "34834"; talon_exon "184187"; ccdsid "CCDS19119.1"; exon_status "KNOWN"; level "2"; protein_id "ENSMUSP00000078972.6"; source "HAVANA"; tag "CCDS";
chr5	HAVANA	exon	24435545	24435760	.	+	.	gene_id "ENSMUSG00000028962.14"; transcript_id "ENSMUST00000115049.8"; gene_type "protein_coding"; gene_status "KNOWN"; gene_name "Slc4a2"; transcript_type "protein_coding"; transcript_status "KNOWN"; transcript_name "Slc4a2-203"; exon_number "13"; exon_id "ENSMUSE00001239920.1"; talon_gene "13385"; talon_transcript "34834"; talon_exon "184189"; ccdsid "CCDS19119.1"; exon_status "KNOWN"; level "2"; protein_id "ENSMUSP00000078972.6"; source "HAVANA"; tag "CCDS";
chr5	HAVANA	exon	24435842	24435990	.	+	.	gene_id "ENSMUSG00000028962.14"; transcript_id "ENSMUST00000115049.8"; gene_type "protein_coding"; gene_status "KNOWN"; gene_name "Slc4a2"; transcript_type "protein_coding"; transcript_status "KNOWN"; transcript_name "Slc4a2-203"; exon_number "14"; exon_id "ENSMUSE00001206295.1"; talon_gene "13385"; talon_transcript "34834"; talon_exon "184191"; ccdsid "CCDS19119.1"; exon_status "KNOWN"; level "2"; protein_id "ENSMUSP00000078972.6"; source "HAVANA"; tag "CCDS";
chr5	HAVANA	exon	24436077	24436271	.	+	.	gene_id "ENSMUSG00000028962.14"; transcript_id "ENSMUST00000115049.8"; gene_type "protein_coding"; gene_status "KNOWN"; gene_name "Slc4a2"; transcript_type "protein_coding"; transcript_status "KNOWN"; transcript_name "Slc4a2-203"; exon_number "15"; exon_id "ENSMUSE00000262244.3"; talon_gene "13385"; talon_transcript "34834"; talon_exon "184193"; ccdsid "CCDS19119.1"; exon_status "KNOWN"; level "2"; protein_id "ENSMUSP00000078972.6"; source "HAVANA"; tag "CCDS";
chr5	HAVANA	exon	24438695	24438949	.	+	.	gene_id "ENSMUSG00000028962.14"; transcript_id "ENSMUST00000115049.8"; gene_type "protein_coding"; gene_status "KNOWN"; gene_name "Slc4a2"; transcript_type "protein_coding"; transcript_status "KNOWN"; transcript_name "Slc4a2-203"; exon_number "16"; exon_id "ENSMUSE00000183854.3"; talon_gene "13385"; talon_transcript "34834"; talon_exon "184195"; ccdsid "CCDS19119.1"; exon_status "KNOWN"; level "2"; protein_id "ENSMUSP00000078972.6"; source "HAVANA"; tag "CCDS";
chr5	HAVANA	exon	24439056	24439145	.	+	.	gene_id "ENSMUSG00000028962.14"; transcript_id "ENSMUST00000115049.8"; gene_type "protein_coding"; gene_status "KNOWN"; gene_name "Slc4a2"; transcript_type "protein_coding"; transcript_status "KNOWN"; transcript_name "Slc4a2-203"; exon_number "17"; exon_id "ENSMUSE00000183869.3"; talon_gene "13385"; talon_transcript "34834"; talon_exon "184197"; ccdsid "CCDS19119.1"; exon_status "KNOWN"; level "2"; protein_id "ENSMUSP00000078972.6"; source "HAVANA"; tag "CCDS";
chr5	HAVANA	exon	24439232	24439398	.	+	.	gene_id "ENSMUSG00000028962.14"; transcript_id "ENSMUST00000115049.8"; gene_type "protein_coding"; gene_status "KNOWN"; gene_name "Slc4a2"; transcript_type "protein_coding"; transcript_status "KNOWN"; transcript_name "Slc4a2-203"; exon_number "18"; exon_id "ENSMUSE00000183884.3"; talon_gene "13385"; talon_transcript "34834"; talon_exon "184199"; ccdsid "CCDS19119.1"; exon_status "KNOWN"; level "2"; protein_id "ENSMUSP00000078972.6"; source "HAVANA"; tag "CCDS";
chr5	HAVANA	exon	24439737	24439990	.	+	.	gene_id "ENSMUSG00000028962.14"; transcript_id "ENSMUST00000115049.8"; gene_type "protein_coding"; gene_status "KNOWN"; gene_name "Slc4a2"; transcript_type "protein_coding"; transcript_status "KNOWN"; transcript_name "Slc4a2-203"; exon_number "19"; exon_id "ENSMUSE00000183897.3"; talon_gene "13385"; talon_transcript "34834"; talon_exon "184201"; ccdsid "CCDS19119.1"; exon_status "KNOWN"; level "2"; protein_id "ENSMUSP00000078972.6"; source "HAVANA"; tag "CCDS";
chr5	HAVANA	exon	24440081	24440250	.	+	.	gene_id "ENSMUSG00000028962.14"; transcript_id "ENSMUST00000115049.8"; gene_type "protein_coding"; gene_status "KNOWN"; gene_name "Slc4a2"; transcript_type "protein_coding"; transcript_status "KNOWN"; transcript_name "Slc4a2-203"; exon_number "20"; exon_id "ENSMUSE00000183858.3"; talon_gene "13385"; talon_transcript "34834"; talon_exon "184203"; ccdsid "CCDS19119.1"; exon_status "KNOWN"; level "2"; protein_id "ENSMUSP00000078972.6"; source "HAVANA"; tag "CCDS";
chr5	HAVANA	exon	24440404	24440577	.	+	.	gene_id "ENSMUSG00000028962.14"; transcript_id "ENSMUST00000115049.8"; gene_type "protein_coding"; gene_status "KNOWN"; gene_name "Slc4a2"; transcript_type "protein_coding"; transcript_status "KNOWN"; transcript_name "Slc4a2-203"; exon_number "21"; exon_id "ENSMUSE00000183900.3"; talon_gene "13385"; talon_transcript "34834"; talon_exon "184205"; ccdsid "CCDS19119.1"; exon_status "KNOWN"; level "2"; protein_id "ENSMUSP00000078972.6"; source "HAVANA"; tag "CCDS";
chr5	HAVANA	exon	24440672	24440947	.	+	.	gene_id "ENSMUSG00000028962.14"; transcript_id "ENSMUST00000115049.8"; gene_type "protein_coding"; gene_status "KNOWN"; gene_name "Slc4a2"; transcript_type "protein_coding"; transcript_status "KNOWN"; transcript_name "Slc4a2-203"; exon_number "22"; exon_id "ENSMUSE00000741179.1"; talon_gene "13385"; talon_transcript "34834"; talon_exon "184218"; exon_status "KNOWN"; level "2"; protein_id "ENSMUSP00000110701.2"; source "HAVANA"; tag "appris_alternative_2";
chr5	HAVANA	gene	24438440	24443958	.	-	.	gene_id "ENSMUSG00000028959.14"; gene_name "Fastk"; gene_status "KNOWN"; gene_type "protein_coding"; talon_gene "13386"; havana_gene "OTTMUSG00000024187.2"; level "2"; tag "ncRNA_host";
chr5	HAVANA	transcript	24438440	24445194	.	-	.	gene_id "ENSMUSG00000028959.14"; transcript_id "ENSMUST00000115043.7"; gene_name "Fastk"; gene_status "KNOWN"; gene_type "protein_coding"; transcript_type "protein_coding"; transcript_status "KNOWN"; transcript_name "Fastk-203"; talon_gene "13386"; talon_transcript "34842"; havana_transcript "OTTMUST00000059196.1"; level "2"; protein_id "ENSMUSP00000110695.1"; source "HAVANA"; tag "basic"; transcript_support_level "1";
chr5	HAVANA	exon	24445066	24445194	.	-	.	gene_id "ENSMUSG00000028959.14"; transcript_id "ENSMUST00000115043.7"; gene_type "protein_coding"; gene_status "KNOWN"; gene_name "Fastk"; transcript_type "protein_coding"; transcript_status "KNOWN"; transcript_name "Fastk-203"; exon_number "1"; exon_id "ENSMUSE00000701537.1"; talon_gene "13386"; talon_transcript "34842"; talon_exon "184232"; exon_status "KNOWN"; level "2"; protein_id "ENSMUSP00000110695.1"; source "HAVANA"; tag "basic";
chr5	HAVANA	exon	24443895	24444305	.	-	.	gene_id "ENSMUSG00000028959.14"; transcript_id "ENSMUST00000115043.7"; gene_type "protein_coding"; gene_status "KNOWN"; gene_name "Fastk"; transcript_type "protein_coding"; transcript_status "KNOWN"; transcript_name "Fastk-203"; exon_number "2"; exon_id "ENSMUSE00001238455.1"; talon_gene "13386"; talon_transcript "34842"; talon_exon "184234"; ccdsid "CCDS19120.1"; exon_status "KNOWN"; level "2"; protein_id "ENSMUSP00000110695.1"; source "HAVANA"; tag "basic";
chr5	HAVANA	exon	24443277	24443456	.	-	.	gene_id "ENSMUSG00000028959.14"; transcript_id "ENSMUST00000115043.7"; gene_type "protein_coding"; gene_status "KNOWN"; gene_name "Fastk"; transcript_type "protein_coding"; transcript_status "KNOWN"; transcript_name "Fastk-203"; exon_number "3"; exon_id "ENSMUSE00001293467.1"; talon_gene "13386"; talon_transcript "34842"; talon_exon "184236"; ccdsid "CCDS19120.1"; exon_status "KNOWN"; level "2"; protein_id "ENSMUSP00000110695.1"; source "HAVANA"; tag "basic";
chr5	HAVANA	exon	24443004	24443143	.	-	.	gene_id "ENSMUSG00000028959.14"; transcript_id "ENSMUST00000115043.7"; gene_type "protein_coding"; gene_status "KNOWN"; gene_name "Fastk"; transcript_type "protein_coding"; transcript_status "KNOWN"; transcript_name "Fastk-203"; exon_number "4"; exon_id "ENSMUSE00001236929.1"; talon_gene "13386"; talon_transcript "34842"; talon_exon "184238"; ccdsid "CCDS19120.1"; exon_status "KNOWN"; level "2"; protein_id "ENSMUSP00000110695.1"; source "HAVANA"; tag "basic";
chr5	HAVANA	exon	24442182	24442395	.	-	.	gene_id "ENSMUSG00000028959.14"; transcript_id "ENSMUST00000115043.7"; gene_type "protein_coding"; gene_status "KNOWN"; gene_name "Fastk"; transcript_type "protein_coding"; transcript_status "KNOWN"; transcript_name "Fastk-203"; exon_number "5"; exon_id "ENSMUSE00001215857.1"; talon_gene "13386"; talon_transcript "34842"; talon_exon "184240"; ccdsid "CCDS19120.1"; exon_status "KNOWN"; level "2"; protein_id "ENSMUSP00000110695.1"; source "HAVANA"; tag "basic";
chr5	HAVANA	exon	24441924	24442083	.	-	.	gene_id "ENSMUSG00000028959.14"; transcript_id "ENSMUST00000115043.7"; gene_type "protein_coding"; gene_status "KNOWN"; gene_name "Fastk"; transcript_type "protein_coding"; transcript_status "KNOWN"; transcript_name "Fastk-203"; exon_number "6"; exon_id "ENSMUSE00001236271.1"; talon_gene "13386"; talon_transcript "34842"; talon_exon "184242"; ccdsid "CCDS19120.1"; exon_status "KNOWN"; level "2"; protein_id "ENSMUSP00000110695.1"; source "HAVANA"; tag "basic";
chr5	HAVANA	exon	24441732	24441823	.	-	.	gene_id "ENSMUSG00000028959.14"; transcript_id "ENSMUST00000115043.7"; gene_type "protein_coding"; gene_status "KNOWN"; gene_name "Fastk"; transcript_type "protein_coding"; transcript_status "KNOWN"; transcript_name "Fastk-203"; exon_number "7"; exon_id "ENSMUSE00001213763.1"; talon_gene "13386"; talon_transcript "34842"; talon_exon "184244"; ccdsid "CCDS19120.1"; exon_status "KNOWN"; level "2"; protein_id "ENSMUSP00000110695.1"; source "HAVANA"; tag "basic";
chr5	HAVANA	exon	24441528	24441663	.	-	.	gene_id "ENSMUSG00000028959.14"; transcript_id "ENSMUST00000115043.7"; gene_type "protein_coding"; gene_status "KNOWN"; gene_name "Fastk"; transcript_type "protein_coding"; transcript_status "KNOWN"; transcript_name "Fastk-203"; exon_number "8"; exon_id "ENSMUSE00001233826.1"; talon_gene "13386"; talon_transcript "34842"; talon_exon "184246"; ccdsid "CCDS19120.1"; exon_status "KNOWN"; level "2"; protein_id "ENSMUSP00000110695.1"; source "HAVANA"; tag "basic";
chr5	HAVANA	exon	24441336	24441450	.	-	.	gene_id "ENSMUSG00000028959.14"; transcript_id "ENSMUST00000115043.7"; gene_type "protein_coding"; gene_status "KNOWN"; gene_name "Fastk"; transcript_type "protein_coding"; transcript_status "KNOWN"; transcript_name "Fastk-203"; exon_number "9"; exon_id "ENSMUSE00001290354.1"; talon_gene "13386"; talon_transcript "34842"; talon_exon "184248"; ccdsid "CCDS19120.1"; exon_status "KNOWN"; level "2"; protein_id "ENSMUSP00000110695.1"; source "HAVANA"; tag "basic";
chr5	HAVANA	exon	24438440	24439918	.	-	.	gene_id "ENSMUSG00000028959.14"; transcript_id "ENSMUST00000115043.7"; gene_type "protein_coding"; gene_status "KNOWN"; gene_name "Fastk"; transcript_type "protein_coding"; transcript_status "KNOWN"; transcript_name "Fastk-203"; exon_number "10"; exon_id "ENSMUSE00000701523.1"; talon_gene "13386"; talon_transcript "34842"; talon_exon "184250"; exon_status "KNOWN"; level "2"; protein_id "ENSMUSP00000110695.1"; source "HAVANA"; tag "basic";
chr5	TALON	transcript	24438440	24445186	.	-	.	gene_id "ENSMUSG00000028959.14"; transcript_id "ENCODEMT000180539"; gene_name "Fastk"; gene_status "KNOWN"; gene_type "protein_coding"; transcript_status "NOVEL"; transcript_name "ENCODEMT000180539"; talon_gene "13386"; talon_transcript "180539"; ISM-prefix_to_IDs "180493"; ISM-prefix_transcript "TRUE"; ISM_to_IDs "180493"; ISM_transcript "TRUE";
chr5	TALON	exon	24445066	24445186	.	-	.	gene_id "ENSMUSG00000028959.14"; transcript_id "ENCODEMT000180539"; gene_type "protein_coding"; gene_status "KNOWN"; gene_name "Fastk"; transcript_status "NOVEL"; transcript_name "ENCODEMT000180539"; exon_number "1"; exon_id "775794"; talon_gene "13386"; talon_transcript "180539"; talon_exon "775794"; exon_status "NOVEL";
chr5	HAVANA	exon	24443895	24444305	.	-	.	gene_id "ENSMUSG00000028959.14"; transcript_id "ENCODEMT000180539"; gene_type "protein_coding"; gene_status "KNOWN"; gene_name "Fastk"; transcript_status "NOVEL"; transcript_name "ENCODEMT000180539"; exon_number "2"; exon_id "ENSMUSE00001238455.1"; talon_gene "13386"; talon_transcript "180539"; talon_exon "184234"; ccdsid "CCDS19120.1"; exon_status "KNOWN"; level "2"; protein_id "ENSMUSP00000110695.1"; source "HAVANA"; tag "basic";
chr5	HAVANA	exon	24443277	24443456	.	-	.	gene_id "ENSMUSG00000028959.14"; transcript_id "ENCODEMT000180539"; gene_type "protein_coding"; gene_status "KNOWN"; gene_name "Fastk"; transcript_status "NOVEL"; transcript_name "ENCODEMT000180539"; exon_number "3"; exon_id "ENSMUSE00001293467.1"; talon_gene "13386"; talon_transcript "180539"; talon_exon "184236"; ccdsid "CCDS19120.1"; exon_status "KNOWN"; level "2"; protein_id "ENSMUSP00000110695.1"; source "HAVANA"; tag "basic";
chr5	HAVANA	exon	24443004	24443143	.	-	.	gene_id "ENSMUSG00000028959.14"; transcript_id "ENCODEMT000180539"; gene_type "protein_coding"; gene_status "KNOWN"; gene_name "Fastk"; transcript_status "NOVEL"; transcript_name "ENCODEMT000180539"; exon_number "4"; exon_id "ENSMUSE00001236929.1"; talon_gene "13386"; talon_transcript "180539"; talon_exon "184238"; ccdsid "CCDS19120.1"; exon_status "KNOWN"; level "2"; protein_id "ENSMUSP00000110695.1"; source "HAVANA"; tag "basic";
chr5	HAVANA	exon	24442182	24442395	.	-	.	gene_id "ENSMUSG00000028959.14"; transcript_id "ENCODEMT000180539"; gene_type "protein_coding"; gene_status "KNOWN"; gene_name "Fastk"; transcript_status "NOVEL"; transcript_name "ENCODEMT000180539"; exon_number "5"; exon_id "ENSMUSE00001215857.1"; talon_gene "13386"; talon_transcript "180539"; talon_exon "184240"; ccdsid "CCDS19120.1"; exon_status "KNOWN"; level "2"; protein_id "ENSMUSP00000110695.1"; source "HAVANA"; tag "basic";
chr5	HAVANA	exon	24441924	24442100	.	-	.	gene_id "ENSMUSG00000028959.14"; transcript_id "ENCODEMT000180539"; gene_type "protein_coding"; gene_status "KNOWN"; gene_name "Fastk"; transcript_status "NOVEL"; transcript_name "ENCODEMT000180539"; exon_number "6"; exon_id "ENSMUSE00000795433.1"; talon_gene "13386"; talon_transcript "180539"; talon_exon "184273"; exon_status "KNOWN"; level "2"; source "HAVANA";
chr5	HAVANA	exon	24441732	24441823	.	-	.	gene_id "ENSMUSG00000028959.14"; transcript_id "ENCODEMT000180539"; gene_type "protein_coding"; gene_status "KNOWN"; gene_name "Fastk"; transcript_status "NOVEL"; transcript_name "ENCODEMT000180539"; exon_number "7"; exon_id "ENSMUSE00001213763.1"; talon_gene "13386"; talon_transcript "180539"; talon_exon "184244"; ccdsid "CCDS19120.1"; exon_status "KNOWN"; level "2"; protein_id "ENSMUSP00000110695.1"; source "HAVANA"; tag "basic";
chr5	HAVANA	exon	24441528	24441663	.	-	.	gene_id "ENSMUSG00000028959.14"; transcript_id "ENCODEMT000180539"; gene_type "protein_coding"; gene_status "KNOWN"; gene_name "Fastk"; transcript_status "NOVEL"; transcript_name "ENCODEMT000180539"; exon_number "8"; exon_id "ENSMUSE00001233826.1"; talon_gene "13386"; talon_transcript "180539"; talon_exon "184246"; ccdsid "CCDS19120.1"; exon_status "KNOWN"; level "2"; protein_id "ENSMUSP00000110695.1"; source "HAVANA"; tag "basic";
chr5	HAVANA	exon	24441336	24441450	.	-	.	gene_id "ENSMUSG00000028959.14"; transcript_id "ENCODEMT000180539"; gene_type "protein_coding"; gene_status "KNOWN"; gene_name "Fastk"; transcript_status "NOVEL"; transcript_name "ENCODEMT000180539"; exon_number "9"; exon_id "ENSMUSE00001290354.1"; talon_gene "13386"; talon_transcript "180539"; talon_exon "184248"; ccdsid "CCDS19120.1"; exon_status "KNOWN"; level "2"; protein_id "ENSMUSP00000110695.1"; source "HAVANA"; tag "basic";
chr5	TALON	exon	24438440	24441261	.	-	.	gene_id "ENSMUSG00000028959.14"; transcript_id "ENCODEMT000180539"; gene_type "protein_coding"; gene_status "KNOWN"; gene_name "Fastk"; transcript_status "NOVEL"; transcript_name "ENCODEMT000180539"; exon_number "10"; exon_id "775852"; talon_gene "13386"; talon_transcript "180539"; talon_exon "775852"; exon_status "NOVEL";
chr5	HAVANA	transcript	24441039	24445287	.	-	.	gene_id "ENSMUSG00000028959.14"; transcript_id "ENSMUST00000030800.12"; gene_name "Fastk"; gene_status "KNOWN"; gene_type "protein_coding"; transcript_type "protein_coding"; transcript_status "KNOWN"; transcript_name "Fastk-201"; talon_gene "13386"; talon_transcript "34846"; ccdsid "CCDS19120.1"; havana_transcript "OTTMUST00000059171.2"; level "2"; protein_id "ENSMUSP00000030800.6"; source "HAVANA"; tag "CCDS"; transcript_support_level "1";
chr5	HAVANA	exon	24445066	24445287	.	-	.	gene_id "ENSMUSG00000028959.14"; transcript_id "ENSMUST00000030800.12"; gene_type "protein_coding"; gene_status "KNOWN"; gene_name "Fastk"; transcript_type "protein_coding"; transcript_status "KNOWN"; transcript_name "Fastk-201"; exon_number "1"; exon_id "ENSMUSE00000828757.1"; talon_gene "13386"; talon_transcript "34846"; talon_exon "184263"; ccdsid "CCDS19120.1"; exon_status "KNOWN"; level "2"; protein_id "ENSMUSP00000030800.6"; source "HAVANA"; tag "CCDS";
chr5	HAVANA	exon	24443895	24444305	.	-	.	gene_id "ENSMUSG00000028959.14"; transcript_id "ENSMUST00000030800.12"; gene_type "protein_coding"; gene_status "KNOWN"; gene_name "Fastk"; transcript_type "protein_coding"; transcript_status "KNOWN"; transcript_name "Fastk-201"; exon_number "2"; exon_id "ENSMUSE00001238455.1"; talon_gene "13386"; talon_transcript "34846"; talon_exon "184234"; ccdsid "CCDS19120.1"; exon_status "KNOWN"; level "2"; protein_id "ENSMUSP00000110695.1"; source "HAVANA"; tag "basic";
chr5	HAVANA	exon	24443277	24443456	.	-	.	gene_id "ENSMUSG00000028959.14"; transcript_id "ENSMUST00000030800.12"; gene_type "protein_coding"; gene_status "KNOWN"; gene_name "Fastk"; transcript_type "protein_coding"; transcript_status "KNOWN"; transcript_name "Fastk-201"; exon_number "3"; exon_id "ENSMUSE00001293467.1"; talon_gene "13386"; talon_transcript "34846"; talon_exon "184236"; ccdsid "CCDS19120.1"; exon_status "KNOWN"; level "2"; protein_id "ENSMUSP00000110695.1"; source "HAVANA"; tag "basic";
chr5	HAVANA	exon	24443004	24443143	.	-	.	gene_id "ENSMUSG00000028959.14"; transcript_id "ENSMUST00000030800.12"; gene_type "protein_coding"; gene_status "KNOWN"; gene_name "Fastk"; transcript_type "protein_coding"; transcript_status "KNOWN"; transcript_name "Fastk-201"; exon_number "4"; exon_id "ENSMUSE00001236929.1"; talon_gene "13386"; talon_transcript "34846"; talon_exon "184238"; ccdsid "CCDS19120.1"; exon_status "KNOWN"; level "2"; protein_id "ENSMUSP00000110695.1"; source "HAVANA"; tag "basic";
chr5	HAVANA	exon	24442182	24442395	.	-	.	gene_id "ENSMUSG00000028959.14"; transcript_id "ENSMUST00000030800.12"; gene_type "protein_coding"; gene_status "KNOWN"; gene_name "Fastk"; transcript_type "protein_coding"; transcript_status "KNOWN"; transcript_name "Fastk-201"; exon_number "5"; exon_id "ENSMUSE00001215857.1"; talon_gene "13386"; talon_transcript "34846"; talon_exon "184240"; ccdsid "CCDS19120.1"; exon_status "KNOWN"; level "2"; protein_id "ENSMUSP00000110695.1"; source "HAVANA"; tag "basic";
chr5	HAVANA	exon	24441924	24442083	.	-	.	gene_id "ENSMUSG00000028959.14"; transcript_id "ENSMUST00000030800.12"; gene_type "protein_coding"; gene_status "KNOWN"; gene_name "Fastk"; transcript_type "protein_coding"; transcript_status "KNOWN"; transcript_name "Fastk-201"; exon_number "6"; exon_id "ENSMUSE00001236271.1"; talon_gene "13386"; talon_transcript "34846"; talon_exon "184242"; ccdsid "CCDS19120.1"; exon_status "KNOWN"; level "2"; protein_id "ENSMUSP00000110695.1"; source "HAVANA"; tag "basic";
chr5	HAVANA	exon	24441732	24441823	.	-	.	gene_id "ENSMUSG00000028959.14"; transcript_id "ENSMUST00000030800.12"; gene_type "protein_coding"; gene_status "KNOWN"; gene_name "Fastk"; transcript_type "protein_coding"; transcript_status "KNOWN"; transcript_name "Fastk-201"; exon_number "7"; exon_id "ENSMUSE00001213763.1"; talon_gene "13386"; talon_transcript "34846"; talon_exon "184244"; ccdsid "CCDS19120.1"; exon_status "KNOWN"; level "2"; protein_id "ENSMUSP00000110695.1"; source "HAVANA"; tag "basic";
chr5	HAVANA	exon	24441528	24441663	.	-	.	gene_id "ENSMUSG00000028959.14"; transcript_id "ENSMUST00000030800.12"; gene_type "protein_coding"; gene_status "KNOWN"; gene_name "Fastk"; transcript_type "protein_coding"; transcript_status "KNOWN"; transcript_name "Fastk-201"; exon_number "8"; exon_id "ENSMUSE00001233826.1"; talon_gene "13386"; talon_transcript "34846"; talon_exon "184246"; ccdsid "CCDS19120.1"; exon_status "KNOWN"; level "2"; protein_id "ENSMUSP00000110695.1"; source "HAVANA"; tag "basic";
chr5	HAVANA	exon	24441336	24441450	.	-	.	gene_id "ENSMUSG00000028959.14"; transcript_id "ENSMUST00000030800.12"; gene_type "protein_coding"; gene_status "KNOWN"; gene_name "Fastk"; transcript_type "protein_coding"; transcript_status "KNOWN"; transcript_name "Fastk-201"; exon_number "9"; exon_id "ENSMUSE00001290354.1"; talon_gene "13386"; talon_transcript "34846"; talon_exon "184248"; ccdsid "CCDS19120.1"; exon_status "KNOWN"; level "2"; protein_id "ENSMUSP00000110695.1"; source "HAVANA"; tag "basic";
chr5	HAVANA	exon	24441039	24441261	.	-	.	gene_id "ENSMUSG00000028959.14"; transcript_id "ENSMUST00000030800.12"; gene_type "protein_coding"; gene_status "KNOWN"; gene_name "Fastk"; transcript_type "protein_coding"; transcript_status "KNOWN"; transcript_name "Fastk-201"; exon_number "10"; exon_id "ENSMUSE00001279289.1"; talon_gene "13386"; talon_transcript "34846"; talon_exon "184259"; ccdsid "CCDS19120.1"; exon_status "KNOWN"; level "2"; protein_id "ENSMUSP00000123447.1"; source "HAVANA"; tag "CCDS";
chr5	TALON	transcript	24441039	24445186	.	-	.	gene_id "ENSMUSG00000028959.14"; transcript_id "ENCODEMT000180580"; gene_name "Fastk"; gene_status "KNOWN"; gene_type "protein_coding"; transcript_status "NOVEL"; transcript_name "ENCODEMT000180580"; talon_gene "13386"; talon_transcript "180580"; ISM-prefix_to_IDs "180549"; ISM-prefix_transcript "TRUE"; ISM_to_IDs "180549"; ISM_transcript "TRUE";
chr5	TALON	exon	24444587	24445186	.	-	.	gene_id "ENSMUSG00000028959.14"; transcript_id "ENCODEMT000180580"; gene_type "protein_coding"; gene_status "KNOWN"; gene_name "Fastk"; transcript_status "NOVEL"; transcript_name "ENCODEMT000180580"; exon_number "1"; exon_id "775858"; talon_gene "13386"; talon_transcript "180580"; talon_exon "775858"; exon_status "NOVEL";
chr5	HAVANA	exon	24443895	24444305	.	-	.	gene_id "ENSMUSG00000028959.14"; transcript_id "ENCODEMT000180580"; gene_type "protein_coding"; gene_status "KNOWN"; gene_name "Fastk"; transcript_status "NOVEL"; transcript_name "ENCODEMT000180580"; exon_number "2"; exon_id "ENSMUSE00001238455.1"; talon_gene "13386"; talon_transcript "180580"; talon_exon "184234"; ccdsid "CCDS19120.1"; exon_status "KNOWN"; level "2"; protein_id "ENSMUSP00000110695.1"; source "HAVANA"; tag "basic";
chr5	HAVANA	exon	24443277	24443456	.	-	.	gene_id "ENSMUSG00000028959.14"; transcript_id "ENCODEMT000180580"; gene_type "protein_coding"; gene_status "KNOWN"; gene_name "Fastk"; transcript_status "NOVEL"; transcript_name "ENCODEMT000180580"; exon_number "3"; exon_id "ENSMUSE00001293467.1"; talon_gene "13386"; talon_transcript "180580"; talon_exon "184236"; ccdsid "CCDS19120.1"; exon_status "KNOWN"; level "2"; protein_id "ENSMUSP00000110695.1"; source "HAVANA"; tag "basic";
chr5	HAVANA	exon	24443004	24443143	.	-	.	gene_id "ENSMUSG00000028959.14"; transcript_id "ENCODEMT000180580"; gene_type "protein_coding"; gene_status "KNOWN"; gene_name "Fastk"; transcript_status "NOVEL"; transcript_name "ENCODEMT000180580"; exon_number "4"; exon_id "ENSMUSE00001236929.1"; talon_gene "13386"; talon_transcript "180580"; talon_exon "184238"; ccdsid "CCDS19120.1"; exon_status "KNOWN"; level "2"; protein_id "ENSMUSP00000110695.1"; source "HAVANA"; tag "basic";
chr5	HAVANA	exon	24442182	24442395	.	-	.	gene_id "ENSMUSG00000028959.14"; transcript_id "ENCODEMT000180580"; gene_type "protein_coding"; gene_status "KNOWN"; gene_name "Fastk"; transcript_status "NOVEL"; transcript_name "ENCODEMT000180580"; exon_number "5"; exon_id "ENSMUSE00001215857.1"; talon_gene "13386"; talon_transcript "180580"; talon_exon "184240"; ccdsid "CCDS19120.1"; exon_status "KNOWN"; level "2"; protein_id "ENSMUSP00000110695.1"; source "HAVANA"; tag "basic";
chr5	HAVANA	exon	24441924	24442083	.	-	.	gene_id "ENSMUSG00000028959.14"; transcript_id "ENCODEMT000180580"; gene_type "protein_coding"; gene_status "KNOWN"; gene_name "Fastk"; transcript_status "NOVEL"; transcript_name "ENCODEMT000180580"; exon_number "6"; exon_id "ENSMUSE00001236271.1"; talon_gene "13386"; talon_transcript "180580"; talon_exon "184242"; ccdsid "CCDS19120.1"; exon_status "KNOWN"; level "2"; protein_id "ENSMUSP00000110695.1"; source "HAVANA"; tag "basic";
chr5	HAVANA	exon	24441732	24441823	.	-	.	gene_id "ENSMUSG00000028959.14"; transcript_id "ENCODEMT000180580"; gene_type "protein_coding"; gene_status "KNOWN"; gene_name "Fastk"; transcript_status "NOVEL"; transcript_name "ENCODEMT000180580"; exon_number "7"; exon_id "ENSMUSE00001213763.1"; talon_gene "13386"; talon_transcript "180580"; talon_exon "184244"; ccdsid "CCDS19120.1"; exon_status "KNOWN"; level "2"; protein_id "ENSMUSP00000110695.1"; source "HAVANA"; tag "basic";
chr5	HAVANA	exon	24441528	24441663	.	-	.	gene_id "ENSMUSG00000028959.14"; transcript_id "ENCODEMT000180580"; gene_type "protein_coding"; gene_status "KNOWN"; gene_name "Fastk"; transcript_status "NOVEL"; transcript_name "ENCODEMT000180580"; exon_number "8"; exon_id "ENSMUSE00001233826.1"; talon_gene "13386"; talon_transcript "180580"; talon_exon "184246"; ccdsid "CCDS19120.1"; exon_status "KNOWN"; level "2"; protein_id "ENSMUSP00000110695.1"; source "HAVANA"; tag "basic";
chr5	HAVANA	exon	24441336	24441450	.	-	.	gene_id "ENSMUSG00000028959.14"; transcript_id "ENCODEMT000180580"; gene_type "protein_coding"; gene_status "KNOWN"; gene_name "Fastk"; transcript_status "NOVEL"; transcript_name "ENCODEMT000180580"; exon_number "9"; exon_id "ENSMUSE00001290354.1"; talon_gene "13386"; talon_transcript "180580"; talon_exon "184248"; ccdsid "CCDS19120.1"; exon_status "KNOWN"; level "2"; protein_id "ENSMUSP00000110695.1"; source "HAVANA"; tag "basic";
chr5	HAVANA	exon	24441039	24441261	.	-	.	gene_id "ENSMUSG00000028959.14"; transcript_id "ENCODEMT000180580"; gene_type "protein_coding"; gene_status "KNOWN"; gene_name "Fastk"; transcript_status "NOVEL"; transcript_name "ENCODEMT000180580"; exon_number "10"; exon_id "ENSMUSE00001279289.1"; talon_gene "13386"; talon_transcript "180580"; talon_exon "184259"; ccdsid "CCDS19120.1"; exon_status "KNOWN"; level "2"; protein_id "ENSMUSP00000123447.1"; source "HAVANA"; tag "CCDS";
chr5	TALON	transcript	24441039	24445186	.	-	.	gene_id "ENSMUSG00000028959.14"; transcript_id "ENCODEMT000180599"; gene_name "Fastk"; gene_status "KNOWN"; gene_type "protein_coding"; transcript_status "NOVEL"; transcript_name "ENCODEMT000180599"; talon_gene "13386"; talon_transcript "180599"; NIC_transcript "TRUE";
chr5	TALON	exon	24445066	24445186	.	-	.	gene_id "ENSMUSG00000028959.14"; transcript_id "ENCODEMT000180599"; gene_type "protein_coding"; gene_status "KNOWN"; gene_name "Fastk"; transcript_status "NOVEL"; transcript_name "ENCODEMT000180599"; exon_number "1"; exon_id "775794"; talon_gene "13386"; talon_transcript "180599"; talon_exon "775794"; exon_status "NOVEL";
chr5	HAVANA	exon	24444375	24444395	.	-	.	gene_id "ENSMUSG00000028959.14"; transcript_id "ENCODEMT000180599"; gene_type "protein_coding"; gene_status "KNOWN"; gene_name "Fastk"; transcript_status "NOVEL"; transcript_name "ENCODEMT000180599"; exon_number "2"; exon_id "ENSMUSE00000801481.1"; talon_gene "13386"; talon_transcript "180599"; talon_exon "184284"; exon_status "KNOWN"; level "2"; source "HAVANA";
chr5	HAVANA	exon	24443895	24444126	.	-	.	gene_id "ENSMUSG00000028959.14"; transcript_id "ENCODEMT000180599"; gene_type "protein_coding"; gene_status "KNOWN"; gene_name "Fastk"; transcript_status "NOVEL"; transcript_name "ENCODEMT000180599"; exon_number "3"; exon_id "ENSMUSE00000823483.1"; talon_gene "13386"; talon_transcript "180599"; talon_exon "184286"; exon_status "KNOWN"; level "2"; source "HAVANA";
chr5	HAVANA	exon	24443277	24443456	.	-	.	gene_id "ENSMUSG00000028959.14"; transcript_id "ENCODEMT000180599"; gene_type "protein_coding"; gene_status "KNOWN"; gene_name "Fastk"; transcript_status "NOVEL"; transcript_name "ENCODEMT000180599"; exon_number "4"; exon_id "ENSMUSE00001293467.1"; talon_gene "13386"; talon_transcript "180599"; talon_exon "184236"; ccdsid "CCDS19120.1"; exon_status "KNOWN"; level "2"; protein_id "ENSMUSP00000110695.1"; source "HAVANA"; tag "basic";
chr5	HAVANA	exon	24443004	24443143	.	-	.	gene_id "ENSMUSG00000028959.14"; transcript_id "ENCODEMT000180599"; gene_type "protein_coding"; gene_status "KNOWN"; gene_name "Fastk"; transcript_status "NOVEL"; transcript_name "ENCODEMT000180599"; exon_number "5"; exon_id "ENSMUSE00001236929.1"; talon_gene "13386"; talon_transcript "180599"; talon_exon "184238"; ccdsid "CCDS19120.1"; exon_status "KNOWN"; level "2"; protein_id "ENSMUSP00000110695.1"; source "HAVANA"; tag "basic";
chr5	HAVANA	exon	24442182	24442395	.	-	.	gene_id "ENSMUSG00000028959.14"; transcript_id "ENCODEMT000180599"; gene_type "protein_coding"; gene_status "KNOWN"; gene_name "Fastk"; transcript_status "NOVEL"; transcript_name "ENCODEMT000180599"; exon_number "6"; exon_id "ENSMUSE00001215857.1"; talon_gene "13386"; talon_transcript "180599"; talon_exon "184240"; ccdsid "CCDS19120.1"; exon_status "KNOWN"; level "2"; protein_id "ENSMUSP00000110695.1"; source "HAVANA"; tag "basic";
chr5	HAVANA	exon	24441924	24442083	.	-	.	gene_id "ENSMUSG00000028959.14"; transcript_id "ENCODEMT000180599"; gene_type "protein_coding"; gene_status "KNOWN"; gene_name "Fastk"; transcript_status "NOVEL"; transcript_name "ENCODEMT000180599"; exon_number "7"; exon_id "ENSMUSE00001236271.1"; talon_gene "13386"; talon_transcript "180599"; talon_exon "184242"; ccdsid "CCDS19120.1"; exon_status "KNOWN"; level "2"; protein_id "ENSMUSP00000110695.1"; source "HAVANA"; tag "basic";
chr5	HAVANA	exon	24441732	24441823	.	-	.	gene_id "ENSMUSG00000028959.14"; transcript_id "ENCODEMT000180599"; gene_type "protein_coding"; gene_status "KNOWN"; gene_name "Fastk"; transcript_status "NOVEL"; transcript_name "ENCODEMT000180599"; exon_number "8"; exon_id "ENSMUSE00001213763.1"; talon_gene "13386"; talon_transcript "180599"; talon_exon "184244"; ccdsid "CCDS19120.1"; exon_status "KNOWN"; level "2"; protein_id "ENSMUSP00000110695.1"; source "HAVANA"; tag "basic";
chr5	HAVANA	exon	24441528	24441663	.	-	.	gene_id "ENSMUSG00000028959.14"; transcript_id "ENCODEMT000180599"; gene_type "protein_coding"; gene_status "KNOWN"; gene_name "Fastk"; transcript_status "NOVEL"; transcript_name "ENCODEMT000180599"; exon_number "9"; exon_id "ENSMUSE00001233826.1"; talon_gene "13386"; talon_transcript "180599"; talon_exon "184246"; ccdsid "CCDS19120.1"; exon_status "KNOWN"; level "2"; protein_id "ENSMUSP00000110695.1"; source "HAVANA"; tag "basic";
chr5	HAVANA	exon	24441336	24441450	.	-	.	gene_id "ENSMUSG00000028959.14"; transcript_id "ENCODEMT000180599"; gene_type "protein_coding"; gene_status "KNOWN"; gene_name "Fastk"; transcript_status "NOVEL"; transcript_name "ENCODEMT000180599"; exon_number "10"; exon_id "ENSMUSE00001290354.1"; talon_gene "13386"; talon_transcript "180599"; talon_exon "184248"; ccdsid "CCDS19120.1"; exon_status "KNOWN"; level "2"; protein_id "ENSMUSP00000110695.1"; source "HAVANA"; tag "basic";
chr5	HAVANA	exon	24441039	24441261	.	-	.	gene_id "ENSMUSG00000028959.14"; transcript_id "ENCODEMT000180599"; gene_type "protein_coding"; gene_status "KNOWN"; gene_name "Fastk"; transcript_status "NOVEL"; transcript_name "ENCODEMT000180599"; exon_number "11"; exon_id "ENSMUSE00001279289.1"; talon_gene "13386"; talon_transcript "180599"; talon_exon "184259"; ccdsid "CCDS19120.1"; exon_status "KNOWN"; level "2"; protein_id "ENSMUSP00000123447.1"; source "HAVANA"; tag "CCDS";
chr5	TALON	transcript	24441039	24445186	.	-	.	gene_id "ENSMUSG00000028959.14"; transcript_id "ENCODEMT000180615"; gene_name "Fastk"; gene_status "KNOWN"; gene_type "protein_coding"; transcript_status "NOVEL"; transcript_name "ENCODEMT000180615"; talon_gene "13386"; talon_transcript "180615"; NIC_transcript "TRUE";
chr5	TALON	exon	24445066	24445186	.	-	.	gene_id "ENSMUSG00000028959.14"; transcript_id "ENCODEMT000180615"; gene_type "protein_coding"; gene_status "KNOWN"; gene_name "Fastk"; transcript_status "NOVEL"; transcript_name "ENCODEMT000180615"; exon_number "1"; exon_id "775794"; talon_gene "13386"; talon_transcript "180615"; talon_exon "775794"; exon_status "NOVEL";
chr5	HAVANA	exon	24443895	24444395	.	-	.	gene_id "ENSMUSG00000028959.14"; transcript_id "ENCODEMT000180615"; gene_type "protein_coding"; gene_status "KNOWN"; gene_name "Fastk"; transcript_status "NOVEL"; transcript_name "ENCODEMT000180615"; exon_number "2"; exon_id "ENSMUSE00000779608.1"; talon_gene "13386"; talon_transcript "180615"; talon_exon "184281"; exon_status "KNOWN"; level "2"; source "HAVANA";
chr5	HAVANA	exon	24443277	24443456	.	-	.	gene_id "ENSMUSG00000028959.14"; transcript_id "ENCODEMT000180615"; gene_type "protein_coding"; gene_status "KNOWN"; gene_name "Fastk"; transcript_status "NOVEL"; transcript_name "ENCODEMT000180615"; exon_number "3"; exon_id "ENSMUSE00001293467.1"; talon_gene "13386"; talon_transcript "180615"; talon_exon "184236"; ccdsid "CCDS19120.1"; exon_status "KNOWN"; level "2"; protein_id "ENSMUSP00000110695.1"; source "HAVANA"; tag "basic";
chr5	HAVANA	exon	24443004	24443143	.	-	.	gene_id "ENSMUSG00000028959.14"; transcript_id "ENCODEMT000180615"; gene_type "protein_coding"; gene_status "KNOWN"; gene_name "Fastk"; transcript_status "NOVEL"; transcript_name "ENCODEMT000180615"; exon_number "4"; exon_id "ENSMUSE00001236929.1"; talon_gene "13386"; talon_transcript "180615"; talon_exon "184238"; ccdsid "CCDS19120.1"; exon_status "KNOWN"; level "2"; protein_id "ENSMUSP00000110695.1"; source "HAVANA"; tag "basic";
chr5	HAVANA	exon	24442182	24442395	.	-	.	gene_id "ENSMUSG00000028959.14"; transcript_id "ENCODEMT000180615"; gene_type "protein_coding"; gene_status "KNOWN"; gene_name "Fastk"; transcript_status "NOVEL"; transcript_name "ENCODEMT000180615"; exon_number "5"; exon_id "ENSMUSE00001215857.1"; talon_gene "13386"; talon_transcript "180615"; talon_exon "184240"; ccdsid "CCDS19120.1"; exon_status "KNOWN"; level "2"; protein_id "ENSMUSP00000110695.1"; source "HAVANA"; tag "basic";
chr5	HAVANA	exon	24441924	24442083	.	-	.	gene_id "ENSMUSG00000028959.14"; transcript_id "ENCODEMT000180615"; gene_type "protein_coding"; gene_status "KNOWN"; gene_name "Fastk"; transcript_status "NOVEL"; transcript_name "ENCODEMT000180615"; exon_number "6"; exon_id "ENSMUSE00001236271.1"; talon_gene "13386"; talon_transcript "180615"; talon_exon "184242"; ccdsid "CCDS19120.1"; exon_status "KNOWN"; level "2"; protein_id "ENSMUSP00000110695.1"; source "HAVANA"; tag "basic";
chr5	HAVANA	exon	24441732	24441823	.	-	.	gene_id "ENSMUSG00000028959.14"; transcript_id "ENCODEMT000180615"; gene_type "protein_coding"; gene_status "KNOWN"; gene_name "Fastk"; transcript_status "NOVEL"; transcript_name "ENCODEMT000180615"; exon_number "7"; exon_id "ENSMUSE00001213763.1"; talon_gene "13386"; talon_transcript "180615"; talon_exon "184244"; ccdsid "CCDS19120.1"; exon_status "KNOWN"; level "2"; protein_id "ENSMUSP00000110695.1"; source "HAVANA"; tag "basic";
chr5	HAVANA	exon	24441528	24441663	.	-	.	gene_id "ENSMUSG00000028959.14"; transcript_id "ENCODEMT000180615"; gene_type "protein_coding"; gene_status "KNOWN"; gene_name "Fastk"; transcript_status "NOVEL"; transcript_name "ENCODEMT000180615"; exon_number "8"; exon_id "ENSMUSE00001233826.1"; talon_gene "13386"; talon_transcript "180615"; talon_exon "184246"; ccdsid "CCDS19120.1"; exon_status "KNOWN"; level "2"; protein_id "ENSMUSP00000110695.1"; source "HAVANA"; tag "basic";
chr5	HAVANA	exon	24441336	24441450	.	-	.	gene_id "ENSMUSG00000028959.14"; transcript_id "ENCODEMT000180615"; gene_type "protein_coding"; gene_status "KNOWN"; gene_name "Fastk"; transcript_status "NOVEL"; transcript_name "ENCODEMT000180615"; exon_number "9"; exon_id "ENSMUSE00001290354.1"; talon_gene "13386"; talon_transcript "180615"; talon_exon "184248"; ccdsid "CCDS19120.1"; exon_status "KNOWN"; level "2"; protein_id "ENSMUSP00000110695.1"; source "HAVANA"; tag "basic";
chr5	HAVANA	exon	24441039	24441261	.	-	.	gene_id "ENSMUSG00000028959.14"; transcript_id "ENCODEMT000180615"; gene_type "protein_coding"; gene_status "KNOWN"; gene_name "Fastk"; transcript_status "NOVEL"; transcript_name "ENCODEMT000180615"; exon_number "10"; exon_id "ENSMUSE00001279289.1"; talon_gene "13386"; talon_transcript "180615"; talon_exon "184259"; ccdsid "CCDS19120.1"; exon_status "KNOWN"; level "2"; protein_id "ENSMUSP00000123447.1"; source "HAVANA"; tag "CCDS";
chr5	TALON	transcript	24441039	24444305	.	-	.	gene_id "ENSMUSG00000028959.14"; transcript_id "ENCODEMT000180650"; gene_name "Fastk"; gene_status "KNOWN"; gene_type "protein_coding"; transcript_status "NOVEL"; transcript_name "ENCODEMT000180650"; talon_gene "13386"; talon_transcript "180650"; ISM-suffix_to_IDs "180539,180601,180611"; ISM-suffix_transcript "TRUE"; ISM_to_IDs "180493,180522,180539,180543,180552,180601,180611"; ISM_transcript "TRUE";
chr5	HAVANA	exon	24443895	24444305	.	-	.	gene_id "ENSMUSG00000028959.14"; transcript_id "ENCODEMT000180650"; gene_type "protein_coding"; gene_status "KNOWN"; gene_name "Fastk"; transcript_status "NOVEL"; transcript_name "ENCODEMT000180650"; exon_number "1"; exon_id "ENSMUSE00001238455.1"; talon_gene "13386"; talon_transcript "180650"; talon_exon "184234"; ccdsid "CCDS19120.1"; exon_status "KNOWN"; level "2"; protein_id "ENSMUSP00000110695.1"; source "HAVANA"; tag "basic";
chr5	HAVANA	exon	24443277	24443456	.	-	.	gene_id "ENSMUSG00000028959.14"; transcript_id "ENCODEMT000180650"; gene_type "protein_coding"; gene_status "KNOWN"; gene_name "Fastk"; transcript_status "NOVEL"; transcript_name "ENCODEMT000180650"; exon_number "2"; exon_id "ENSMUSE00001293467.1"; talon_gene "13386"; talon_transcript "180650"; talon_exon "184236"; ccdsid "CCDS19120.1"; exon_status "KNOWN"; level "2"; protein_id "ENSMUSP00000110695.1"; source "HAVANA"; tag "basic";
chr5	HAVANA	exon	24443004	24443143	.	-	.	gene_id "ENSMUSG00000028959.14"; transcript_id "ENCODEMT000180650"; gene_type "protein_coding"; gene_status "KNOWN"; gene_name "Fastk"; transcript_status "NOVEL"; transcript_name "ENCODEMT000180650"; exon_number "3"; exon_id "ENSMUSE00001236929.1"; talon_gene "13386"; talon_transcript "180650"; talon_exon "184238"; ccdsid "CCDS19120.1"; exon_status "KNOWN"; level "2"; protein_id "ENSMUSP00000110695.1"; source "HAVANA"; tag "basic";
chr5	HAVANA	exon	24442182	24442395	.	-	.	gene_id "ENSMUSG00000028959.14"; transcript_id "ENCODEMT000180650"; gene_type "protein_coding"; gene_status "KNOWN"; gene_name "Fastk"; transcript_status "NOVEL"; transcript_name "ENCODEMT000180650"; exon_number "4"; exon_id "ENSMUSE00001215857.1"; talon_gene "13386"; talon_transcript "180650"; talon_exon "184240"; ccdsid "CCDS19120.1"; exon_status "KNOWN"; level "2"; protein_id "ENSMUSP00000110695.1"; source "HAVANA"; tag "basic";
chr5	HAVANA	exon	24441924	24442100	.	-	.	gene_id "ENSMUSG00000028959.14"; transcript_id "ENCODEMT000180650"; gene_type "protein_coding"; gene_status "KNOWN"; gene_name "Fastk"; transcript_status "NOVEL"; transcript_name "ENCODEMT000180650"; exon_number "5"; exon_id "ENSMUSE00000795433.1"; talon_gene "13386"; talon_transcript "180650"; talon_exon "184273"; exon_status "KNOWN"; level "2"; source "HAVANA";
chr5	HAVANA	exon	24441732	24441823	.	-	.	gene_id "ENSMUSG00000028959.14"; transcript_id "ENCODEMT000180650"; gene_type "protein_coding"; gene_status "KNOWN"; gene_name "Fastk"; transcript_status "NOVEL"; transcript_name "ENCODEMT000180650"; exon_number "6"; exon_id "ENSMUSE00001213763.1"; talon_gene "13386"; talon_transcript "180650"; talon_exon "184244"; ccdsid "CCDS19120.1"; exon_status "KNOWN"; level "2"; protein_id "ENSMUSP00000110695.1"; source "HAVANA"; tag "basic";
chr5	HAVANA	exon	24441528	24441663	.	-	.	gene_id "ENSMUSG00000028959.14"; transcript_id "ENCODEMT000180650"; gene_type "protein_coding"; gene_status "KNOWN"; gene_name "Fastk"; transcript_status "NOVEL"; transcript_name "ENCODEMT000180650"; exon_number "7"; exon_id "ENSMUSE00001233826.1"; talon_gene "13386"; talon_transcript "180650"; talon_exon "184246"; ccdsid "CCDS19120.1"; exon_status "KNOWN"; level "2"; protein_id "ENSMUSP00000110695.1"; source "HAVANA"; tag "basic";
chr5	HAVANA	exon	24441336	24441450	.	-	.	gene_id "ENSMUSG00000028959.14"; transcript_id "ENCODEMT000180650"; gene_type "protein_coding"; gene_status "KNOWN"; gene_name "Fastk"; transcript_status "NOVEL"; transcript_name "ENCODEMT000180650"; exon_number "8"; exon_id "ENSMUSE00001290354.1"; talon_gene "13386"; talon_transcript "180650"; talon_exon "184248"; ccdsid "CCDS19120.1"; exon_status "KNOWN"; level "2"; protein_id "ENSMUSP00000110695.1"; source "HAVANA"; tag "basic";
chr5	HAVANA	exon	24441039	24441261	.	-	.	gene_id "ENSMUSG00000028959.14"; transcript_id "ENCODEMT000180650"; gene_type "protein_coding"; gene_status "KNOWN"; gene_name "Fastk"; transcript_status "NOVEL"; transcript_name "ENCODEMT000180650"; exon_number "9"; exon_id "ENSMUSE00001279289.1"; talon_gene "13386"; talon_transcript "180650"; talon_exon "184259"; ccdsid "CCDS19120.1"; exon_status "KNOWN"; level "2"; protein_id "ENSMUSP00000123447.1"; source "HAVANA"; tag "CCDS";
chr5	HAVANA	transcript	24441040	24441524	.	-	.	gene_id "ENSMUSG00000028959.14"; transcript_id "ENSMUST00000151900.7"; gene_name "Fastk"; gene_status "KNOWN"; gene_type "protein_coding"; transcript_type "retained_intron"; transcript_status "KNOWN"; transcript_name "Fastk-215"; talon_gene "13386"; talon_transcript "34847"; havana_transcript "OTTMUST00000059207.1"; level "2"; source "HAVANA"; transcript_support_level "2";
chr5	HAVANA	exon	24441336	24441524	.	-	.	gene_id "ENSMUSG00000028959.14"; transcript_id "ENSMUST00000151900.7"; gene_type "protein_coding"; gene_status "KNOWN"; gene_name "Fastk"; transcript_type "retained_intron"; transcript_status "KNOWN"; transcript_name "Fastk-215"; exon_number "1"; exon_id "ENSMUSE00000776543.1"; talon_gene "13386"; talon_transcript "34847"; talon_exon "184264"; exon_status "KNOWN"; level "2"; source "HAVANA";
chr5	HAVANA	exon	24441040	24441261	.	-	.	gene_id "ENSMUSG00000028959.14"; transcript_id "ENSMUST00000151900.7"; gene_type "protein_coding"; gene_status "KNOWN"; gene_name "Fastk"; transcript_type "retained_intron"; transcript_status "KNOWN"; transcript_name "Fastk-215"; exon_number "2"; exon_id "ENSMUSE00000752691.1"; talon_gene "13386"; talon_transcript "34847"; talon_exon "184265"; exon_status "KNOWN"; level "2"; source "HAVANA";
chr5	HAVANA	transcript	24441040	24445187	.	-	.	gene_id "ENSMUSG00000028959.14"; transcript_id "ENSMUST00000149085.7"; gene_name "Fastk"; gene_status "KNOWN"; gene_type "protein_coding"; transcript_type "retained_intron"; transcript_status "KNOWN"; transcript_name "Fastk-213"; talon_gene "13386"; talon_transcript "34848"; havana_transcript "OTTMUST00000059197.1"; level "2"; source "HAVANA"; transcript_support_level "1";
chr5	HAVANA	exon	24443895	24445187	.	-	.	gene_id "ENSMUSG00000028959.14"; transcript_id "ENSMUST00000149085.7"; gene_type "protein_coding"; gene_status "KNOWN"; gene_name "Fastk"; transcript_type "retained_intron"; transcript_status "KNOWN"; transcript_name "Fastk-213"; exon_number "1"; exon_id "ENSMUSE00000780596.1"; talon_gene "13386"; talon_transcript "34848"; talon_exon "184266"; exon_status "KNOWN"; level "2"; source "HAVANA";
chr5	HAVANA	exon	24443277	24443456	.	-	.	gene_id "ENSMUSG00000028959.14"; transcript_id "ENSMUST00000149085.7"; gene_type "protein_coding"; gene_status "KNOWN"; gene_name "Fastk"; transcript_type "retained_intron"; transcript_status "KNOWN"; transcript_name "Fastk-213"; exon_number "2"; exon_id "ENSMUSE00001293467.1"; talon_gene "13386"; talon_transcript "34848"; talon_exon "184236"; ccdsid "CCDS19120.1"; exon_status "KNOWN"; level "2"; protein_id "ENSMUSP00000110695.1"; source "HAVANA"; tag "basic";
chr5	HAVANA	exon	24443004	24443143	.	-	.	gene_id "ENSMUSG00000028959.14"; transcript_id "ENSMUST00000149085.7"; gene_type "protein_coding"; gene_status "KNOWN"; gene_name "Fastk"; transcript_type "retained_intron"; transcript_status "KNOWN"; transcript_name "Fastk-213"; exon_number "3"; exon_id "ENSMUSE00001236929.1"; talon_gene "13386"; talon_transcript "34848"; talon_exon "184238"; ccdsid "CCDS19120.1"; exon_status "KNOWN"; level "2"; protein_id "ENSMUSP00000110695.1"; source "HAVANA"; tag "basic";
chr5	HAVANA	exon	24442182	24442395	.	-	.	gene_id "ENSMUSG00000028959.14"; transcript_id "ENSMUST00000149085.7"; gene_type "protein_coding"; gene_status "KNOWN"; gene_name "Fastk"; transcript_type "retained_intron"; transcript_status "KNOWN"; transcript_name "Fastk-213"; exon_number "4"; exon_id "ENSMUSE00001215857.1"; talon_gene "13386"; talon_transcript "34848"; talon_exon "184240"; ccdsid "CCDS19120.1"; exon_status "KNOWN"; level "2"; protein_id "ENSMUSP00000110695.1"; source "HAVANA"; tag "basic";
chr5	HAVANA	exon	24441924	24442083	.	-	.	gene_id "ENSMUSG00000028959.14"; transcript_id "ENSMUST00000149085.7"; gene_type "protein_coding"; gene_status "KNOWN"; gene_name "Fastk"; transcript_type "retained_intron"; transcript_status "KNOWN"; transcript_name "Fastk-213"; exon_number "5"; exon_id "ENSMUSE00001236271.1"; talon_gene "13386"; talon_transcript "34848"; talon_exon "184242"; ccdsid "CCDS19120.1"; exon_status "KNOWN"; level "2"; protein_id "ENSMUSP00000110695.1"; source "HAVANA"; tag "basic";
chr5	HAVANA	exon	24441732	24441823	.	-	.	gene_id "ENSMUSG00000028959.14"; transcript_id "ENSMUST00000149085.7"; gene_type "protein_coding"; gene_status "KNOWN"; gene_name "Fastk"; transcript_type "retained_intron"; transcript_status "KNOWN"; transcript_name "Fastk-213"; exon_number "6"; exon_id "ENSMUSE00001213763.1"; talon_gene "13386"; talon_transcript "34848"; talon_exon "184244"; ccdsid "CCDS19120.1"; exon_status "KNOWN"; level "2"; protein_id "ENSMUSP00000110695.1"; source "HAVANA"; tag "basic";
chr5	HAVANA	exon	24441528	24441663	.	-	.	gene_id "ENSMUSG00000028959.14"; transcript_id "ENSMUST00000149085.7"; gene_type "protein_coding"; gene_status "KNOWN"; gene_name "Fastk"; transcript_type "retained_intron"; transcript_status "KNOWN"; transcript_name "Fastk-213"; exon_number "7"; exon_id "ENSMUSE00001233826.1"; talon_gene "13386"; talon_transcript "34848"; talon_exon "184246"; ccdsid "CCDS19120.1"; exon_status "KNOWN"; level "2"; protein_id "ENSMUSP00000110695.1"; source "HAVANA"; tag "basic";
chr5	HAVANA	exon	24441336	24441450	.	-	.	gene_id "ENSMUSG00000028959.14"; transcript_id "ENSMUST00000149085.7"; gene_type "protein_coding"; gene_status "KNOWN"; gene_name "Fastk"; transcript_type "retained_intron"; transcript_status "KNOWN"; transcript_name "Fastk-213"; exon_number "8"; exon_id "ENSMUSE00001290354.1"; talon_gene "13386"; talon_transcript "34848"; talon_exon "184248"; ccdsid "CCDS19120.1"; exon_status "KNOWN"; level "2"; protein_id "ENSMUSP00000110695.1"; source "HAVANA"; tag "basic";
chr5	HAVANA	exon	24441040	24441261	.	-	.	gene_id "ENSMUSG00000028959.14"; transcript_id "ENSMUST00000149085.7"; gene_type "protein_coding"; gene_status "KNOWN"; gene_name "Fastk"; transcript_type "retained_intron"; transcript_status "KNOWN"; transcript_name "Fastk-213"; exon_number "9"; exon_id "ENSMUSE00000752691.1"; talon_gene "13386"; talon_transcript "34848"; talon_exon "184265"; exon_status "KNOWN"; level "2"; source "HAVANA";
chr5	HAVANA	transcript	24441528	24442101	.	-	.	gene_id "ENSMUSG00000028959.14"; transcript_id "ENSMUST00000144866.1"; gene_name "Fastk"; gene_status "KNOWN"; gene_type "protein_coding"; transcript_type "retained_intron"; transcript_status "KNOWN"; transcript_name "Fastk-212"; talon_gene "13386"; talon_transcript "34850"; havana_transcript "OTTMUST00000059206.1"; level "2"; source "HAVANA"; transcript_support_level "1";
chr5	HAVANA	exon	24441924	24442101	.	-	.	gene_id "ENSMUSG00000028959.14"; transcript_id "ENSMUST00000144866.1"; gene_type "protein_coding"; gene_status "KNOWN"; gene_name "Fastk"; transcript_type "retained_intron"; transcript_status "KNOWN"; transcript_name "Fastk-212"; exon_number "1"; exon_id "ENSMUSE00000770163.1"; talon_gene "13386"; talon_transcript "34850"; talon_exon "184270"; exon_status "KNOWN"; level "2"; source "HAVANA";
chr5	HAVANA	exon	24441528	24441823	.	-	.	gene_id "ENSMUSG00000028959.14"; transcript_id "ENSMUST00000144866.1"; gene_type "protein_coding"; gene_status "KNOWN"; gene_name "Fastk"; transcript_type "retained_intron"; transcript_status "KNOWN"; transcript_name "Fastk-212"; exon_number "2"; exon_id "ENSMUSE00000839920.1"; talon_gene "13386"; talon_transcript "34850"; talon_exon "184257"; exon_status "KNOWN"; level "2"; source "HAVANA";
chr5	HAVANA	transcript	24441924	24443958	.	-	.	gene_id "ENSMUSG00000028959.14"; transcript_id "ENSMUST00000132498.1"; gene_name "Fastk"; gene_status "KNOWN"; gene_type "protein_coding"; transcript_type "retained_intron"; transcript_status "KNOWN"; transcript_name "Fastk-208"; talon_gene "13386"; talon_transcript "34852"; havana_transcript "OTTMUST00000059204.1"; level "2"; source "HAVANA"; transcript_support_level "2";
chr5	HAVANA	exon	24443895	24443958	.	-	.	gene_id "ENSMUSG00000028959.14"; transcript_id "ENSMUST00000132498.1"; gene_type "protein_coding"; gene_status "KNOWN"; gene_name "Fastk"; transcript_type "retained_intron"; transcript_status "KNOWN"; transcript_name "Fastk-208"; exon_number "1"; exon_id "ENSMUSE00000750842.1"; talon_gene "13386"; talon_transcript "34852"; talon_exon "184275"; exon_status "KNOWN"; level "2"; source "HAVANA";
chr5	HAVANA	exon	24443277	24443456	.	-	.	gene_id "ENSMUSG00000028959.14"; transcript_id "ENSMUST00000132498.1"; gene_type "protein_coding"; gene_status "KNOWN"; gene_name "Fastk"; transcript_type "retained_intron"; transcript_status "KNOWN"; transcript_name "Fastk-208"; exon_number "2"; exon_id "ENSMUSE00001293467.1"; talon_gene "13386"; talon_transcript "34852"; talon_exon "184236"; ccdsid "CCDS19120.1"; exon_status "KNOWN"; level "2"; protein_id "ENSMUSP00000110695.1"; source "HAVANA"; tag "basic";
chr5	HAVANA	exon	24443004	24443143	.	-	.	gene_id "ENSMUSG00000028959.14"; transcript_id "ENSMUST00000132498.1"; gene_type "protein_coding"; gene_status "KNOWN"; gene_name "Fastk"; transcript_type "retained_intron"; transcript_status "KNOWN"; transcript_name "Fastk-208"; exon_number "3"; exon_id "ENSMUSE00001236929.1"; talon_gene "13386"; talon_transcript "34852"; talon_exon "184238"; ccdsid "CCDS19120.1"; exon_status "KNOWN"; level "2"; protein_id "ENSMUSP00000110695.1"; source "HAVANA"; tag "basic";
chr5	HAVANA	exon	24441924	24442395	.	-	.	gene_id "ENSMUSG00000028959.14"; transcript_id "ENSMUST00000132498.1"; gene_type "protein_coding"; gene_status "KNOWN"; gene_name "Fastk"; transcript_type "retained_intron"; transcript_status "KNOWN"; transcript_name "Fastk-208"; exon_number "4"; exon_id "ENSMUSE00000745036.1"; talon_gene "13386"; talon_transcript "34852"; talon_exon "184276"; exon_status "KNOWN"; level "2"; source "HAVANA";
chr5	ENSEMBL	gene	24438486	24438586	.	-	.	gene_id "ENSMUSG00000088696.1"; gene_name "Gm22333"; gene_status "KNOWN"; gene_type "snRNA"; talon_gene "13387"; level "3";
chr5	ENSEMBL	transcript	24438486	24438586	.	-	.	gene_id "ENSMUSG00000088696.1"; transcript_id "ENSMUST00000158071.1"; gene_name "Gm22333"; gene_status "KNOWN"; gene_type "snRNA"; transcript_type "snRNA"; transcript_status "KNOWN"; transcript_name "Gm22333-201"; talon_gene "13387"; talon_transcript "34857"; level "3"; source "ENSEMBL"; tag "basic"; transcript_support_level "NA";
chr5	ENSEMBL	exon	24438486	24438586	.	-	.	gene_id "ENSMUSG00000088696.1"; transcript_id "ENSMUST00000158071.1"; gene_type "snRNA"; gene_status "KNOWN"; gene_name "Gm22333"; transcript_type "snRNA"; transcript_status "KNOWN"; transcript_name "Gm22333-201"; exon_number "1"; exon_id "ENSMUSE00000847206.1"; talon_gene "13387"; talon_transcript "34857"; talon_exon "184290"; exon_status "KNOWN"; level "3"; source "ENSEMBL"; tag "basic";
chr5	HAVANA	gene	24445458	24447625	.	-	.	gene_id "ENSMUSG00000028958.14"; gene_name "Tmub1"; gene_status "KNOWN"; gene_type "protein_coding"; talon_gene "13388"; havana_gene "OTTMUSG00000024198.5"; level "2";
chr5	HAVANA	transcript	24445458	24447854	.	-	.	gene_id "ENSMUSG00000028958.14"; transcript_id "ENSMUST00000030799.14"; gene_name "Tmub1"; gene_status "KNOWN"; gene_type "protein_coding"; transcript_type "protein_coding"; transcript_status "KNOWN"; transcript_name "Tmub1-201"; talon_gene "13388"; talon_transcript "34858"; ccdsid "CCDS19121.1"; havana_transcript "OTTMUST00000059213.2"; level "2"; protein_id "ENSMUSP00000030799.8"; source "HAVANA"; tag "CCDS"; transcript_support_level "1";
chr5	HAVANA	exon	24447757	24447854	.	-	.	gene_id "ENSMUSG00000028958.14"; transcript_id "ENSMUST00000030799.14"; gene_type "protein_coding"; gene_status "KNOWN"; gene_name "Tmub1"; transcript_type "protein_coding"; transcript_status "KNOWN"; transcript_name "Tmub1-201"; exon_number "1"; exon_id "ENSMUSE00000734909.1"; talon_gene "13388"; talon_transcript "34858"; talon_exon "184291"; ccdsid "CCDS19121.1"; exon_status "KNOWN"; level "2"; protein_id "ENSMUSP00000030799.8"; source "HAVANA"; tag "CCDS";
chr5	HAVANA	exon	24446534	24446952	.	-	.	gene_id "ENSMUSG00000028958.14"; transcript_id "ENSMUST00000030799.14"; gene_type "protein_coding"; gene_status "KNOWN"; gene_name "Tmub1"; transcript_type "protein_coding"; transcript_status "KNOWN"; transcript_name "Tmub1-201"; exon_number "2"; exon_id "ENSMUSE00001270593.1"; talon_gene "13388"; talon_transcript "34858"; talon_exon "184293"; ccdsid "CCDS19121.1"; exon_status "KNOWN"; level "2"; protein_id "ENSMUSP00000030799.8"; source "HAVANA"; tag "CCDS";
chr5	HAVANA	exon	24445458	24446273	.	-	.	gene_id "ENSMUSG00000028958.14"; transcript_id "ENSMUST00000030799.14"; gene_type "protein_coding"; gene_status "KNOWN"; gene_name "Tmub1"; transcript_type "protein_coding"; transcript_status "KNOWN"; transcript_name "Tmub1-201"; exon_number "3"; exon_id "ENSMUSE00000183820.8"; talon_gene "13388"; talon_transcript "34858"; talon_exon "184295"; ccdsid "CCDS19121.1"; exon_status "KNOWN"; level "2"; protein_id "ENSMUSP00000030799.8"; source "HAVANA"; tag "CCDS";
chr5	HAVANA	transcript	24445466	24447625	.	-	.	gene_id "ENSMUSG00000028958.14"; transcript_id "ENSMUST00000115033.7"; gene_name "Tmub1"; gene_status "KNOWN"; gene_type "protein_coding"; transcript_type "protein_coding"; transcript_status "KNOWN"; transcript_name "Tmub1-202"; talon_gene "13388"; talon_transcript "34860"; ccdsid "CCDS19121.1"; havana_transcript "OTTMUST00000059217.1"; level "2"; protein_id "ENSMUSP00000110685.1"; source "HAVANA"; tag "CCDS"; transcript_support_level "5";
chr5	HAVANA	exon	24447255	24447625	.	-	.	gene_id "ENSMUSG00000028958.14"; transcript_id "ENSMUST00000115033.7"; gene_type "protein_coding"; gene_status "KNOWN"; gene_name "Tmub1"; transcript_type "protein_coding"; transcript_status "KNOWN"; transcript_name "Tmub1-202"; exon_number "1"; exon_id "ENSMUSE00000701501.1"; talon_gene "13388"; talon_transcript "34860"; talon_exon "184299"; ccdsid "CCDS19121.1"; exon_status "KNOWN"; level "2"; protein_id "ENSMUSP00000110685.1"; source "HAVANA"; tag "CCDS";
chr5	HAVANA	exon	24446534	24446952	.	-	.	gene_id "ENSMUSG00000028958.14"; transcript_id "ENSMUST00000115033.7"; gene_type "protein_coding"; gene_status "KNOWN"; gene_name "Tmub1"; transcript_type "protein_coding"; transcript_status "KNOWN"; transcript_name "Tmub1-202"; exon_number "2"; exon_id "ENSMUSE00001270593.1"; talon_gene "13388"; talon_transcript "34860"; talon_exon "184293"; ccdsid "CCDS19121.1"; exon_status "KNOWN"; level "2"; protein_id "ENSMUSP00000030799.8"; source "HAVANA"; tag "CCDS";
chr5	HAVANA	exon	24445466	24446273	.	-	.	gene_id "ENSMUSG00000028958.14"; transcript_id "ENSMUST00000115033.7"; gene_type "protein_coding"; gene_status "KNOWN"; gene_name "Tmub1"; transcript_type "protein_coding"; transcript_status "KNOWN"; transcript_name "Tmub1-202"; exon_number "3"; exon_id "ENSMUSE00000701507.1"; talon_gene "13388"; talon_transcript "34860"; talon_exon "184298"; ccdsid "CCDS19121.1"; exon_status "KNOWN"; level "2"; protein_id "ENSMUSP00000110688.1"; source "HAVANA"; tag "basic";
chr5	HAVANA	gene	24447908	24448489	.	+	.	gene_id "ENSMUSG00000105858.1"; gene_name "2310074N15Rik"; gene_status "KNOWN"; gene_type "lincRNA"; talon_gene "13389"; havana_gene "OTTMUSG00000053657.1"; level "2";
chr5	HAVANA	transcript	24447908	24448489	.	+	.	gene_id "ENSMUSG00000105858.1"; transcript_id "ENSMUST00000198276.1"; gene_name "2310074N15Rik"; gene_status "KNOWN"; gene_type "lincRNA"; transcript_type "lincRNA"; transcript_status "KNOWN"; transcript_name "2310074N15Rik-201"; talon_gene "13389"; talon_transcript "34863"; havana_transcript "OTTMUST00000133660.1"; level "2"; source "HAVANA"; tag "basic"; transcript_support_level "NA";
chr5	HAVANA	exon	24447908	24448489	.	+	.	gene_id "ENSMUSG00000105858.1"; transcript_id "ENSMUST00000198276.1"; gene_type "lincRNA"; gene_status "KNOWN"; gene_name "2310074N15Rik"; transcript_type "lincRNA"; transcript_status "KNOWN"; transcript_name "2310074N15Rik-201"; exon_number "1"; exon_id "ENSMUSE00001352148.1"; talon_gene "13389"; talon_transcript "34863"; talon_exon "184307"; exon_status "KNOWN"; level "2"; source "HAVANA"; tag "basic";
chr5	HAVANA	gene	24452177	24502047	.	+	.	gene_id "ENSMUSG00000023353.14"; gene_name "Agap3"; gene_status "KNOWN"; gene_type "protein_coding"; talon_gene "13391"; havana_gene "OTTMUSG00000053658.2"; level "2";
chr5	TALON	transcript	24452177	24502037	.	+	.	gene_id "ENSMUSG00000023353.14"; transcript_id "ENCODEMT000182713"; gene_name "Agap3"; gene_status "KNOWN"; gene_type "protein_coding"; transcript_status "NOVEL"; transcript_name "ENCODEMT000182713"; talon_gene "13391"; talon_transcript "182713"; ISM-suffix_to_IDs "182703"; ISM-suffix_transcript "TRUE"; ISM_to_IDs "182703"; ISM_transcript "TRUE";
chr5	HAVANA	exon	24452177	24452534	.	+	.	gene_id "ENSMUSG00000023353.14"; transcript_id "ENCODEMT000182713"; gene_type "protein_coding"; gene_status "KNOWN"; gene_name "Agap3"; transcript_status "NOVEL"; transcript_name "ENCODEMT000182713"; exon_number "1"; exon_id "ENSMUSE00000466679.2"; talon_gene "13391"; talon_transcript "182713"; talon_exon "184310"; ccdsid "CCDS19122.1"; exon_status "KNOWN"; level "2"; protein_id "ENSMUSP00000024123.4"; source "HAVANA"; tag "CCDS";
chr5	HAVANA	exon	24476378	24476436	.	+	.	gene_id "ENSMUSG00000023353.14"; transcript_id "ENCODEMT000182713"; gene_type "protein_coding"; gene_status "KNOWN"; gene_name "Agap3"; transcript_status "NOVEL"; transcript_name "ENCODEMT000182713"; exon_number "2"; exon_id "ENSMUSE00000348707.3"; talon_gene "13391"; talon_transcript "182713"; talon_exon "184312"; ccdsid "CCDS19122.1"; exon_status "KNOWN"; level "2"; protein_id "ENSMUSP00000024123.4"; source "HAVANA"; tag "CCDS";
chr5	HAVANA	exon	24476633	24476720	.	+	.	gene_id "ENSMUSG00000023353.14"; transcript_id "ENCODEMT000182713"; gene_type "protein_coding"; gene_status "KNOWN"; gene_name "Agap3"; transcript_status "NOVEL"; transcript_name "ENCODEMT000182713"; exon_number "3"; exon_id "ENSMUSE00000261855.3"; talon_gene "13391"; talon_transcript "182713"; talon_exon "184314"; ccdsid "CCDS19122.1"; exon_status "KNOWN"; level "2"; protein_id "ENSMUSP00000024123.4"; source "HAVANA"; tag "CCDS";
chr5	HAVANA	exon	24476904	24476989	.	+	.	gene_id "ENSMUSG00000023353.14"; transcript_id "ENCODEMT000182713"; gene_type "protein_coding"; gene_status "KNOWN"; gene_name "Agap3"; transcript_status "NOVEL"; transcript_name "ENCODEMT000182713"; exon_number "4"; exon_id "ENSMUSE00000261846.3"; talon_gene "13391"; talon_transcript "182713"; talon_exon "184316"; ccdsid "CCDS19122.1"; exon_status "KNOWN"; level "2"; protein_id "ENSMUSP00000024123.4"; source "HAVANA"; tag "CCDS";
chr5	HAVANA	exon	24477069	24477210	.	+	.	gene_id "ENSMUSG00000023353.14"; transcript_id "ENCODEMT000182713"; gene_type "protein_coding"; gene_status "KNOWN"; gene_name "Agap3"; transcript_status "NOVEL"; transcript_name "ENCODEMT000182713"; exon_number "5"; exon_id "ENSMUSE00000261839.3"; talon_gene "13391"; talon_transcript "182713"; talon_exon "184318"; ccdsid "CCDS19122.1"; exon_status "KNOWN"; level "2"; protein_id "ENSMUSP00000024123.4"; source "HAVANA"; tag "CCDS";
chr5	HAVANA	exon	24477739	24477873	.	+	.	gene_id "ENSMUSG00000023353.14"; transcript_id "ENCODEMT000182713"; gene_type "protein_coding"; gene_status "KNOWN"; gene_name "Agap3"; transcript_status "NOVEL"; transcript_name "ENCODEMT000182713"; exon_number "6"; exon_id "ENSMUSE00000551452.1"; talon_gene "13391"; talon_transcript "182713"; talon_exon "184320"; ccdsid "CCDS19122.1"; exon_status "KNOWN"; level "2"; protein_id "ENSMUSP00000024123.4"; source "HAVANA"; tag "CCDS";
chr5	HAVANA	exon	24478010	24478137	.	+	.	gene_id "ENSMUSG00000023353.14"; transcript_id "ENCODEMT000182713"; gene_type "protein_coding"; gene_status "KNOWN"; gene_name "Agap3"; transcript_status "NOVEL"; transcript_name "ENCODEMT000182713"; exon_number "7"; exon_id "ENSMUSE00000551450.1"; talon_gene "13391"; talon_transcript "182713"; talon_exon "184322"; ccdsid "CCDS19122.1"; exon_status "KNOWN"; level "2"; protein_id "ENSMUSP00000024123.4"; source "HAVANA"; tag "CCDS";
chr5	HAVANA	exon	24479631	24479789	.	+	.	gene_id "ENSMUSG00000023353.14"; transcript_id "ENCODEMT000182713"; gene_type "protein_coding"; gene_status "KNOWN"; gene_name "Agap3"; transcript_status "NOVEL"; transcript_name "ENCODEMT000182713"; exon_number "8"; exon_id "ENSMUSE00000261822.3"; talon_gene "13391"; talon_transcript "182713"; talon_exon "184324"; ccdsid "CCDS19122.1"; exon_status "KNOWN"; level "2"; protein_id "ENSMUSP00000024123.4"; source "HAVANA"; tag "CCDS";
chr5	HAVANA	exon	24483341	24483433	.	+	.	gene_id "ENSMUSG00000023353.14"; transcript_id "ENCODEMT000182713"; gene_type "protein_coding"; gene_status "KNOWN"; gene_name "Agap3"; transcript_status "NOVEL"; transcript_name "ENCODEMT000182713"; exon_number "9"; exon_id "ENSMUSE00000991131.1"; talon_gene "13391"; talon_transcript "182713"; talon_exon "184326"; ccdsid "CCDS19122.1"; exon_status "KNOWN"; level "2"; protein_id "ENSMUSP00000024123.4"; source "HAVANA"; tag "CCDS";
chr5	HAVANA	exon	24487789	24487893	.	+	.	gene_id "ENSMUSG00000023353.14"; transcript_id "ENCODEMT000182713"; gene_type "protein_coding"; gene_status "KNOWN"; gene_name "Agap3"; transcript_status "NOVEL"; transcript_name "ENCODEMT000182713"; exon_number "10"; exon_id "ENSMUSE00000979533.1"; talon_gene "13391"; talon_transcript "182713"; talon_exon "184328"; ccdsid "CCDS19122.1"; exon_status "KNOWN"; level "2"; protein_id "ENSMUSP00000024123.4"; source "HAVANA"; tag "CCDS";
chr5	HAVANA	exon	24492958	24493126	.	+	.	gene_id "ENSMUSG00000023353.14"; transcript_id "ENCODEMT000182713"; gene_type "protein_coding"; gene_status "KNOWN"; gene_name "Agap3"; transcript_status "NOVEL"; transcript_name "ENCODEMT000182713"; exon_number "11"; exon_id "ENSMUSE00001052156.1"; talon_gene "13391"; talon_transcript "182713"; talon_exon "184330"; ccdsid "CCDS19122.1"; exon_status "KNOWN"; level "2"; protein_id "ENSMUSP00000024123.4"; source "HAVANA"; tag "CCDS";
chr5	HAVANA	exon	24499658	24499812	.	+	.	gene_id "ENSMUSG00000023353.14"; transcript_id "ENCODEMT000182713"; gene_type "protein_coding"; gene_status "KNOWN"; gene_name "Agap3"; transcript_status "NOVEL"; transcript_name "ENCODEMT000182713"; exon_number "12"; exon_id "ENSMUSE00000261775.3"; talon_gene "13391"; talon_transcript "182713"; talon_exon "184336"; ccdsid "CCDS19122.1"; exon_status "KNOWN"; level "2"; protein_id "ENSMUSP00000024123.4"; source "HAVANA"; tag "CCDS";
chr5	HAVANA	exon	24499915	24500005	.	+	.	gene_id "ENSMUSG00000023353.14"; transcript_id "ENCODEMT000182713"; gene_type "protein_coding"; gene_status "KNOWN"; gene_name "Agap3"; transcript_status "NOVEL"; transcript_name "ENCODEMT000182713"; exon_number "13"; exon_id "ENSMUSE00000134495.3"; talon_gene "13391"; talon_transcript "182713"; talon_exon "184338"; ccdsid "CCDS19122.1"; exon_status "KNOWN"; level "2"; protein_id "ENSMUSP00000024123.4"; source "HAVANA"; tag "CCDS";
chr5	HAVANA	exon	24500123	24500345	.	+	.	gene_id "ENSMUSG00000023353.14"; transcript_id "ENCODEMT000182713"; gene_type "protein_coding"; gene_status "KNOWN"; gene_name "Agap3"; transcript_status "NOVEL"; transcript_name "ENCODEMT000182713"; exon_number "14"; exon_id "ENSMUSE00000134493.3"; talon_gene "13391"; talon_transcript "182713"; talon_exon "184340"; ccdsid "CCDS19122.1"; exon_status "KNOWN"; level "2"; protein_id "ENSMUSP00000024123.4"; source "HAVANA"; tag "CCDS";
chr5	HAVANA	exon	24501010	24501265	.	+	.	gene_id "ENSMUSG00000023353.14"; transcript_id "ENCODEMT000182713"; gene_type "protein_coding"; gene_status "KNOWN"; gene_name "Agap3"; transcript_status "NOVEL"; transcript_name "ENCODEMT000182713"; exon_number "15"; exon_id "ENSMUSE00000134497.3"; talon_gene "13391"; talon_transcript "182713"; talon_exon "184342"; ccdsid "CCDS19122.1"; exon_status "KNOWN"; level "2"; protein_id "ENSMUSP00000024123.4"; source "HAVANA"; tag "CCDS";
chr5	HAVANA	exon	24501397	24502037	.	+	.	gene_id "ENSMUSG00000023353.14"; transcript_id "ENCODEMT000182713"; gene_type "protein_coding"; gene_status "KNOWN"; gene_name "Agap3"; transcript_status "NOVEL"; transcript_name "ENCODEMT000182713"; exon_number "16"; exon_id "ENSMUSE00001353329.1"; talon_gene "13391"; talon_transcript "182713"; talon_exon "184356"; exon_status "KNOWN"; level "2"; protein_id "ENSMUSP00000142875.1"; source "HAVANA"; tag "cds_start_NF";
chr5	HAVANA	transcript	24452334	24482328	.	+	.	gene_id "ENSMUSG00000023353.14"; transcript_id "ENSMUST00000199647.1"; gene_name "Agap3"; gene_status "KNOWN"; gene_type "protein_coding"; transcript_type "processed_transcript"; transcript_status "KNOWN"; transcript_name "Agap3-204"; talon_gene "13391"; talon_transcript "34868"; havana_transcript "OTTMUST00000133662.1"; level "2"; source "HAVANA"; transcript_support_level "3";
chr5	HAVANA	exon	24452334	24452534	.	+	.	gene_id "ENSMUSG00000023353.14"; transcript_id "ENSMUST00000199647.1"; gene_type "protein_coding"; gene_status "KNOWN"; gene_name "Agap3"; transcript_type "processed_transcript"; transcript_status "KNOWN"; transcript_name "Agap3-204"; exon_number "1"; exon_id "ENSMUSE00001350483.1"; talon_gene "13391"; talon_transcript "34868"; talon_exon "184348"; exon_status "KNOWN"; level "2"; source "HAVANA";
chr5	HAVANA	exon	24476378	24476436	.	+	.	gene_id "ENSMUSG00000023353.14"; transcript_id "ENSMUST00000199647.1"; gene_type "protein_coding"; gene_status "KNOWN"; gene_name "Agap3"; transcript_type "processed_transcript"; transcript_status "KNOWN"; transcript_name "Agap3-204"; exon_number "2"; exon_id "ENSMUSE00000348707.3"; talon_gene "13391"; talon_transcript "34868"; talon_exon "184312"; ccdsid "CCDS19122.1"; exon_status "KNOWN"; level "2"; protein_id "ENSMUSP00000024123.4"; source "HAVANA"; tag "CCDS";
chr5	HAVANA	exon	24476633	24476720	.	+	.	gene_id "ENSMUSG00000023353.14"; transcript_id "ENSMUST00000199647.1"; gene_type "protein_coding"; gene_status "KNOWN"; gene_name "Agap3"; transcript_type "processed_transcript"; transcript_status "KNOWN"; transcript_name "Agap3-204"; exon_number "3"; exon_id "ENSMUSE00000261855.3"; talon_gene "13391"; talon_transcript "34868"; talon_exon "184314"; ccdsid "CCDS19122.1"; exon_status "KNOWN"; level "2"; protein_id "ENSMUSP00000024123.4"; source "HAVANA"; tag "CCDS";
chr5	HAVANA	exon	24476904	24476989	.	+	.	gene_id "ENSMUSG00000023353.14"; transcript_id "ENSMUST00000199647.1"; gene_type "protein_coding"; gene_status "KNOWN"; gene_name "Agap3"; transcript_type "processed_transcript"; transcript_status "KNOWN"; transcript_name "Agap3-204"; exon_number "4"; exon_id "ENSMUSE00000261846.3"; talon_gene "13391"; talon_transcript "34868"; talon_exon "184316"; ccdsid "CCDS19122.1"; exon_status "KNOWN"; level "2"; protein_id "ENSMUSP00000024123.4"; source "HAVANA"; tag "CCDS";
chr5	HAVANA	exon	24477069	24477210	.	+	.	gene_id "ENSMUSG00000023353.14"; transcript_id "ENSMUST00000199647.1"; gene_type "protein_coding"; gene_status "KNOWN"; gene_name "Agap3"; transcript_type "processed_transcript"; transcript_status "KNOWN"; transcript_name "Agap3-204"; exon_number "5"; exon_id "ENSMUSE00000261839.3"; talon_gene "13391"; talon_transcript "34868"; talon_exon "184318"; ccdsid "CCDS19122.1"; exon_status "KNOWN"; level "2"; protein_id "ENSMUSP00000024123.4"; source "HAVANA"; tag "CCDS";
chr5	HAVANA	exon	24477739	24477873	.	+	.	gene_id "ENSMUSG00000023353.14"; transcript_id "ENSMUST00000199647.1"; gene_type "protein_coding"; gene_status "KNOWN"; gene_name "Agap3"; transcript_type "processed_transcript"; transcript_status "KNOWN"; transcript_name "Agap3-204"; exon_number "6"; exon_id "ENSMUSE00000551452.1"; talon_gene "13391"; talon_transcript "34868"; talon_exon "184320"; ccdsid "CCDS19122.1"; exon_status "KNOWN"; level "2"; protein_id "ENSMUSP00000024123.4"; source "HAVANA"; tag "CCDS";
chr5	HAVANA	exon	24478010	24478137	.	+	.	gene_id "ENSMUSG00000023353.14"; transcript_id "ENSMUST00000199647.1"; gene_type "protein_coding"; gene_status "KNOWN"; gene_name "Agap3"; transcript_type "processed_transcript"; transcript_status "KNOWN"; transcript_name "Agap3-204"; exon_number "7"; exon_id "ENSMUSE00000551450.1"; talon_gene "13391"; talon_transcript "34868"; talon_exon "184322"; ccdsid "CCDS19122.1"; exon_status "KNOWN"; level "2"; protein_id "ENSMUSP00000024123.4"; source "HAVANA"; tag "CCDS";
chr5	HAVANA	exon	24479631	24479789	.	+	.	gene_id "ENSMUSG00000023353.14"; transcript_id "ENSMUST00000199647.1"; gene_type "protein_coding"; gene_status "KNOWN"; gene_name "Agap3"; transcript_type "processed_transcript"; transcript_status "KNOWN"; transcript_name "Agap3-204"; exon_number "8"; exon_id "ENSMUSE00000261822.3"; talon_gene "13391"; talon_transcript "34868"; talon_exon "184324"; ccdsid "CCDS19122.1"; exon_status "KNOWN"; level "2"; protein_id "ENSMUSP00000024123.4"; source "HAVANA"; tag "CCDS";
chr5	HAVANA	exon	24482266	24482328	.	+	.	gene_id "ENSMUSG00000023353.14"; transcript_id "ENSMUST00000199647.1"; gene_type "protein_coding"; gene_status "KNOWN"; gene_name "Agap3"; transcript_type "processed_transcript"; transcript_status "KNOWN"; transcript_name "Agap3-204"; exon_number "9"; exon_id "ENSMUSE00001356493.1"; talon_gene "13391"; talon_transcript "34868"; talon_exon "184350"; exon_status "KNOWN"; level "2"; source "HAVANA";
chr5	HAVANA	transcript	24474214	24483184	.	+	.	gene_id "ENSMUSG00000023353.14"; transcript_id "ENSMUST00000199856.1"; gene_name "Agap3"; gene_status "KNOWN"; gene_type "protein_coding"; transcript_type "protein_coding"; transcript_status "KNOWN"; transcript_name "Agap3-205"; talon_gene "13391"; talon_transcript "34869"; havana_transcript "OTTMUST00000133663.1"; level "2"; protein_id "ENSMUSP00000142529.1"; source "HAVANA"; tag "basic"; transcript_support_level "5";
chr5	HAVANA	exon	24474214	24475182	.	+	.	gene_id "ENSMUSG00000023353.14"; transcript_id "ENSMUST00000199856.1"; gene_type "protein_coding"; gene_status "KNOWN"; gene_name "Agap3"; transcript_type "protein_coding"; transcript_status "KNOWN"; transcript_name "Agap3-205"; exon_number "1"; exon_id "ENSMUSE00001347979.1"; talon_gene "13391"; talon_transcript "34869"; talon_exon "184351"; exon_status "KNOWN"; level "2"; protein_id "ENSMUSP00000142529.1"; source "HAVANA"; tag "basic";
chr5	HAVANA	exon	24476378	24476436	.	+	.	gene_id "ENSMUSG00000023353.14"; transcript_id "ENSMUST00000199856.1"; gene_type "protein_coding"; gene_status "KNOWN"; gene_name "Agap3"; transcript_type "protein_coding"; transcript_status "KNOWN"; transcript_name "Agap3-205"; exon_number "2"; exon_id "ENSMUSE00000348707.3"; talon_gene "13391"; talon_transcript "34869"; talon_exon "184312"; ccdsid "CCDS19122.1"; exon_status "KNOWN"; level "2"; protein_id "ENSMUSP00000024123.4"; source "HAVANA"; tag "CCDS";
chr5	HAVANA	exon	24476633	24476720	.	+	.	gene_id "ENSMUSG00000023353.14"; transcript_id "ENSMUST00000199856.1"; gene_type "protein_coding"; gene_status "KNOWN"; gene_name "Agap3"; transcript_type "protein_coding"; transcript_status "KNOWN"; transcript_name "Agap3-205"; exon_number "3"; exon_id "ENSMUSE00000261855.3"; talon_gene "13391"; talon_transcript "34869"; talon_exon "184314"; ccdsid "CCDS19122.1"; exon_status "KNOWN"; level "2"; protein_id "ENSMUSP00000024123.4"; source "HAVANA"; tag "CCDS";
chr5	HAVANA	exon	24476904	24476989	.	+	.	gene_id "ENSMUSG00000023353.14"; transcript_id "ENSMUST00000199856.1"; gene_type "protein_coding"; gene_status "KNOWN"; gene_name "Agap3"; transcript_type "protein_coding"; transcript_status "KNOWN"; transcript_name "Agap3-205"; exon_number "4"; exon_id "ENSMUSE00000261846.3"; talon_gene "13391"; talon_transcript "34869"; talon_exon "184316"; ccdsid "CCDS19122.1"; exon_status "KNOWN"; level "2"; protein_id "ENSMUSP00000024123.4"; source "HAVANA"; tag "CCDS";
chr5	HAVANA	exon	24477069	24477210	.	+	.	gene_id "ENSMUSG00000023353.14"; transcript_id "ENSMUST00000199856.1"; gene_type "protein_coding"; gene_status "KNOWN"; gene_name "Agap3"; transcript_type "protein_coding"; transcript_status "KNOWN"; transcript_name "Agap3-205"; exon_number "5"; exon_id "ENSMUSE00000261839.3"; talon_gene "13391"; talon_transcript "34869"; talon_exon "184318"; ccdsid "CCDS19122.1"; exon_status "KNOWN"; level "2"; protein_id "ENSMUSP00000024123.4"; source "HAVANA"; tag "CCDS";
chr5	HAVANA	exon	24477739	24477873	.	+	.	gene_id "ENSMUSG00000023353.14"; transcript_id "ENSMUST00000199856.1"; gene_type "protein_coding"; gene_status "KNOWN"; gene_name "Agap3"; transcript_type "protein_coding"; transcript_status "KNOWN"; transcript_name "Agap3-205"; exon_number "6"; exon_id "ENSMUSE00000551452.1"; talon_gene "13391"; talon_transcript "34869"; talon_exon "184320"; ccdsid "CCDS19122.1"; exon_status "KNOWN"; level "2"; protein_id "ENSMUSP00000024123.4"; source "HAVANA"; tag "CCDS";
chr5	HAVANA	exon	24478010	24478137	.	+	.	gene_id "ENSMUSG00000023353.14"; transcript_id "ENSMUST00000199856.1"; gene_type "protein_coding"; gene_status "KNOWN"; gene_name "Agap3"; transcript_type "protein_coding"; transcript_status "KNOWN"; transcript_name "Agap3-205"; exon_number "7"; exon_id "ENSMUSE00000551450.1"; talon_gene "13391"; talon_transcript "34869"; talon_exon "184322"; ccdsid "CCDS19122.1"; exon_status "KNOWN"; level "2"; protein_id "ENSMUSP00000024123.4"; source "HAVANA"; tag "CCDS";
chr5	HAVANA	exon	24479631	24479789	.	+	.	gene_id "ENSMUSG00000023353.14"; transcript_id "ENSMUST00000199856.1"; gene_type "protein_coding"; gene_status "KNOWN"; gene_name "Agap3"; transcript_type "protein_coding"; transcript_status "KNOWN"; transcript_name "Agap3-205"; exon_number "8"; exon_id "ENSMUSE00000261822.3"; talon_gene "13391"; talon_transcript "34869"; talon_exon "184324"; ccdsid "CCDS19122.1"; exon_status "KNOWN"; level "2"; protein_id "ENSMUSP00000024123.4"; source "HAVANA"; tag "CCDS";
chr5	HAVANA	exon	24482266	24483184	.	+	.	gene_id "ENSMUSG00000023353.14"; transcript_id "ENSMUST00000199856.1"; gene_type "protein_coding"; gene_status "KNOWN"; gene_name "Agap3"; transcript_type "protein_coding"; transcript_status "KNOWN"; transcript_name "Agap3-205"; exon_number "9"; exon_id "ENSMUSE00001353308.1"; talon_gene "13391"; talon_transcript "34869"; talon_exon "184353"; exon_status "KNOWN"; level "2"; protein_id "ENSMUSP00000142529.1"; source "HAVANA"; tag "basic";
chr5	HAVANA	transcript	24479753	24502037	.	+	.	gene_id "ENSMUSG00000023353.14"; transcript_id "ENSMUST00000197513.1"; gene_name "Agap3"; gene_status "KNOWN"; gene_type "protein_coding"; transcript_type "protein_coding"; transcript_status "KNOWN"; transcript_name "Agap3-202"; talon_gene "13391"; talon_transcript "34870"; havana_transcript "OTTMUST00000133664.1"; level "2"; protein_id "ENSMUSP00000142875.1"; source "HAVANA"; tag "cds_start_NF"; transcript_support_level "1";
chr5	HAVANA	exon	24479753	24479789	.	+	.	gene_id "ENSMUSG00000023353.14"; transcript_id "ENSMUST00000197513.1"; gene_type "protein_coding"; gene_status "KNOWN"; gene_name "Agap3"; transcript_type "protein_coding"; transcript_status "KNOWN"; transcript_name "Agap3-202"; exon_number "1"; exon_id "ENSMUSE00001348735.1"; talon_gene "13391"; talon_transcript "34870"; talon_exon "184354"; exon_status "KNOWN"; level "2"; protein_id "ENSMUSP00000142875.1"; source "HAVANA"; tag "cds_start_NF";
chr5	HAVANA	exon	24483341	24483433	.	+	.	gene_id "ENSMUSG00000023353.14"; transcript_id "ENSMUST00000197513.1"; gene_type "protein_coding"; gene_status "KNOWN"; gene_name "Agap3"; transcript_type "protein_coding"; transcript_status "KNOWN"; transcript_name "Agap3-202"; exon_number "2"; exon_id "ENSMUSE00000991131.1"; talon_gene "13391"; talon_transcript "34870"; talon_exon "184326"; ccdsid "CCDS19122.1"; exon_status "KNOWN"; level "2"; protein_id "ENSMUSP00000024123.4"; source "HAVANA"; tag "CCDS";
chr5	HAVANA	exon	24487789	24487893	.	+	.	gene_id "ENSMUSG00000023353.14"; transcript_id "ENSMUST00000197513.1"; gene_type "protein_coding"; gene_status "KNOWN"; gene_name "Agap3"; transcript_type "protein_coding"; transcript_status "KNOWN"; transcript_name "Agap3-202"; exon_number "3"; exon_id "ENSMUSE00000979533.1"; talon_gene "13391"; talon_transcript "34870"; talon_exon "184328"; ccdsid "CCDS19122.1"; exon_status "KNOWN"; level "2"; protein_id "ENSMUSP00000024123.4"; source "HAVANA"; tag "CCDS";
chr5	HAVANA	exon	24492958	24493126	.	+	.	gene_id "ENSMUSG00000023353.14"; transcript_id "ENSMUST00000197513.1"; gene_type "protein_coding"; gene_status "KNOWN"; gene_name "Agap3"; transcript_type "protein_coding"; transcript_status "KNOWN"; transcript_name "Agap3-202"; exon_number "4"; exon_id "ENSMUSE00001052156.1"; talon_gene "13391"; talon_transcript "34870"; talon_exon "184330"; ccdsid "CCDS19122.1"; exon_status "KNOWN"; level "2"; protein_id "ENSMUSP00000024123.4"; source "HAVANA"; tag "CCDS";
chr5	HAVANA	exon	24499658	24499812	.	+	.	gene_id "ENSMUSG00000023353.14"; transcript_id "ENSMUST00000197513.1"; gene_type "protein_coding"; gene_status "KNOWN"; gene_name "Agap3"; transcript_type "protein_coding"; transcript_status "KNOWN"; transcript_name "Agap3-202"; exon_number "5"; exon_id "ENSMUSE00000261775.3"; talon_gene "13391"; talon_transcript "34870"; talon_exon "184336"; ccdsid "CCDS19122.1"; exon_status "KNOWN"; level "2"; protein_id "ENSMUSP00000024123.4"; source "HAVANA"; tag "CCDS";
chr5	HAVANA	exon	24499915	24500005	.	+	.	gene_id "ENSMUSG00000023353.14"; transcript_id "ENSMUST00000197513.1"; gene_type "protein_coding"; gene_status "KNOWN"; gene_name "Agap3"; transcript_type "protein_coding"; transcript_status "KNOWN"; transcript_name "Agap3-202"; exon_number "6"; exon_id "ENSMUSE00000134495.3"; talon_gene "13391"; talon_transcript "34870"; talon_exon "184338"; ccdsid "CCDS19122.1"; exon_status "KNOWN"; level "2"; protein_id "ENSMUSP00000024123.4"; source "HAVANA"; tag "CCDS";
chr5	HAVANA	exon	24500123	24500345	.	+	.	gene_id "ENSMUSG00000023353.14"; transcript_id "ENSMUST00000197513.1"; gene_type "protein_coding"; gene_status "KNOWN"; gene_name "Agap3"; transcript_type "protein_coding"; transcript_status "KNOWN"; transcript_name "Agap3-202"; exon_number "7"; exon_id "ENSMUSE00000134493.3"; talon_gene "13391"; talon_transcript "34870"; talon_exon "184340"; ccdsid "CCDS19122.1"; exon_status "KNOWN"; level "2"; protein_id "ENSMUSP00000024123.4"; source "HAVANA"; tag "CCDS";
chr5	HAVANA	exon	24501010	24501265	.	+	.	gene_id "ENSMUSG00000023353.14"; transcript_id "ENSMUST00000197513.1"; gene_type "protein_coding"; gene_status "KNOWN"; gene_name "Agap3"; transcript_type "protein_coding"; transcript_status "KNOWN"; transcript_name "Agap3-202"; exon_number "8"; exon_id "ENSMUSE00000134497.3"; talon_gene "13391"; talon_transcript "34870"; talon_exon "184342"; ccdsid "CCDS19122.1"; exon_status "KNOWN"; level "2"; protein_id "ENSMUSP00000024123.4"; source "HAVANA"; tag "CCDS";
chr5	HAVANA	exon	24501397	24502037	.	+	.	gene_id "ENSMUSG00000023353.14"; transcript_id "ENSMUST00000197513.1"; gene_type "protein_coding"; gene_status "KNOWN"; gene_name "Agap3"; transcript_type "protein_coding"; transcript_status "KNOWN"; transcript_name "Agap3-202"; exon_number "9"; exon_id "ENSMUSE00001353329.1"; talon_gene "13391"; talon_transcript "34870"; talon_exon "184356"; exon_status "KNOWN"; level "2"; protein_id "ENSMUSP00000142875.1"; source "HAVANA"; tag "cds_start_NF";
chr5	HAVANA	transcript	24480172	24483182	.	+	.	gene_id "ENSMUSG00000023353.14"; transcript_id "ENSMUST00000199250.1"; gene_name "Agap3"; gene_status "KNOWN"; gene_type "protein_coding"; transcript_type "processed_transcript"; transcript_status "KNOWN"; transcript_name "Agap3-203"; talon_gene "13391"; talon_transcript "34871"; havana_transcript "OTTMUST00000133665.1"; level "2"; source "HAVANA"; transcript_support_level "2";
chr5	HAVANA	exon	24480172	24480348	.	+	.	gene_id "ENSMUSG00000023353.14"; transcript_id "ENSMUST00000199250.1"; gene_type "protein_coding"; gene_status "KNOWN"; gene_name "Agap3"; transcript_type "processed_transcript"; transcript_status "KNOWN"; transcript_name "Agap3-203"; exon_number "1"; exon_id "ENSMUSE00001354510.1"; talon_gene "13391"; talon_transcript "34871"; talon_exon "184357"; exon_status "KNOWN"; level "2"; source "HAVANA";
chr5	HAVANA	exon	24482266	24483182	.	+	.	gene_id "ENSMUSG00000023353.14"; transcript_id "ENSMUST00000199250.1"; gene_type "protein_coding"; gene_status "KNOWN"; gene_name "Agap3"; transcript_type "processed_transcript"; transcript_status "KNOWN"; transcript_name "Agap3-203"; exon_number "2"; exon_id "ENSMUSE00001356766.1"; talon_gene "13391"; talon_transcript "34871"; talon_exon "184359"; exon_status "KNOWN"; level "2"; source "HAVANA";
chr5	TALON	transcript	24482328	24502047	.	+	.	gene_id "ENSMUSG00000023353.14"; transcript_id "ENCODEMT000182913"; gene_name "Agap3"; gene_status "KNOWN"; gene_type "protein_coding"; transcript_status "NOVEL"; transcript_name "ENCODEMT000182913"; talon_gene "13391"; talon_transcript "182913"; ISM-suffix_to_IDs "34870,182703,182713,182718,182754,182756,182779,182781,182799,182816,182819,182838,182854,182864,182872,182888"; ISM-suffix_transcript "TRUE"; ISM_to_IDs "34870,182703,182713,182718,182754,182756,182779,182781,182799,182816,182819,182838,182854,182864,182872,182888"; ISM_transcript "TRUE";
chr5	TALON	exon	24482328	24483433	.	+	.	gene_id "ENSMUSG00000023353.14"; transcript_id "ENCODEMT000182913"; gene_type "protein_coding"; gene_status "KNOWN"; gene_name "Agap3"; transcript_status "NOVEL"; transcript_name "ENCODEMT000182913"; exon_number "1"; exon_id "778720"; talon_gene "13391"; talon_transcript "182913"; talon_exon "778720"; exon_status "NOVEL";
chr5	HAVANA	exon	24487789	24487893	.	+	.	gene_id "ENSMUSG00000023353.14"; transcript_id "ENCODEMT000182913"; gene_type "protein_coding"; gene_status "KNOWN"; gene_name "Agap3"; transcript_status "NOVEL"; transcript_name "ENCODEMT000182913"; exon_number "2"; exon_id "ENSMUSE00000979533.1"; talon_gene "13391"; talon_transcript "182913"; talon_exon "184328"; ccdsid "CCDS19122.1"; exon_status "KNOWN"; level "2"; protein_id "ENSMUSP00000024123.4"; source "HAVANA"; tag "CCDS";
chr5	HAVANA	exon	24492958	24493126	.	+	.	gene_id "ENSMUSG00000023353.14"; transcript_id "ENCODEMT000182913"; gene_type "protein_coding"; gene_status "KNOWN"; gene_name "Agap3"; transcript_status "NOVEL"; transcript_name "ENCODEMT000182913"; exon_number "3"; exon_id "ENSMUSE00001052156.1"; talon_gene "13391"; talon_transcript "182913"; talon_exon "184330"; ccdsid "CCDS19122.1"; exon_status "KNOWN"; level "2"; protein_id "ENSMUSP00000024123.4"; source "HAVANA"; tag "CCDS";
chr5	HAVANA	exon	24499658	24499812	.	+	.	gene_id "ENSMUSG00000023353.14"; transcript_id "ENCODEMT000182913"; gene_type "protein_coding"; gene_status "KNOWN"; gene_name "Agap3"; transcript_status "NOVEL"; transcript_name "ENCODEMT000182913"; exon_number "4"; exon_id "ENSMUSE00000261775.3"; talon_gene "13391"; talon_transcript "182913"; talon_exon "184336"; ccdsid "CCDS19122.1"; exon_status "KNOWN"; level "2"; protein_id "ENSMUSP00000024123.4"; source "HAVANA"; tag "CCDS";
chr5	HAVANA	exon	24499915	24500005	.	+	.	gene_id "ENSMUSG00000023353.14"; transcript_id "ENCODEMT000182913"; gene_type "protein_coding"; gene_status "KNOWN"; gene_name "Agap3"; transcript_status "NOVEL"; transcript_name "ENCODEMT000182913"; exon_number "5"; exon_id "ENSMUSE00000134495.3"; talon_gene "13391"; talon_transcript "182913"; talon_exon "184338"; ccdsid "CCDS19122.1"; exon_status "KNOWN"; level "2"; protein_id "ENSMUSP00000024123.4"; source "HAVANA"; tag "CCDS";
chr5	HAVANA	exon	24500123	24500345	.	+	.	gene_id "ENSMUSG00000023353.14"; transcript_id "ENCODEMT000182913"; gene_type "protein_coding"; gene_status "KNOWN"; gene_name "Agap3"; transcript_status "NOVEL"; transcript_name "ENCODEMT000182913"; exon_number "6"; exon_id "ENSMUSE00000134493.3"; talon_gene "13391"; talon_transcript "182913"; talon_exon "184340"; ccdsid "CCDS19122.1"; exon_status "KNOWN"; level "2"; protein_id "ENSMUSP00000024123.4"; source "HAVANA"; tag "CCDS";
chr5	HAVANA	exon	24501010	24501265	.	+	.	gene_id "ENSMUSG00000023353.14"; transcript_id "ENCODEMT000182913"; gene_type "protein_coding"; gene_status "KNOWN"; gene_name "Agap3"; transcript_status "NOVEL"; transcript_name "ENCODEMT000182913"; exon_number "7"; exon_id "ENSMUSE00000134497.3"; talon_gene "13391"; talon_transcript "182913"; talon_exon "184342"; ccdsid "CCDS19122.1"; exon_status "KNOWN"; level "2"; protein_id "ENSMUSP00000024123.4"; source "HAVANA"; tag "CCDS";
chr5	HAVANA	exon	24501397	24502047	.	+	.	gene_id "ENSMUSG00000023353.14"; transcript_id "ENCODEMT000182913"; gene_type "protein_coding"; gene_status "KNOWN"; gene_name "Agap3"; transcript_status "NOVEL"; transcript_name "ENCODEMT000182913"; exon_number "8"; exon_id "ENSMUSE00000371652.3"; talon_gene "13391"; talon_transcript "182913"; talon_exon "184344"; ccdsid "CCDS19122.1"; exon_status "KNOWN"; level "2"; protein_id "ENSMUSP00000024123.4"; source "HAVANA"; tag "CCDS";
chr5	HAVANA	gene	24564442	24573776	.	-	.	gene_id "ENSMUSG00000028953.10"; gene_name "Abcf2"; gene_status "KNOWN"; gene_type "protein_coding"; talon_gene "13395"; havana_gene "OTTMUSG00000053669.1"; level "2";
chr5	TALON	transcript	24564442	24577467	.	-	.	gene_id "ENSMUSG00000028953.10"; transcript_id "ENCODEMT000183002"; gene_name "Abcf2"; gene_status "KNOWN"; gene_type "protein_coding"; transcript_status "NOVEL"; transcript_name "ENCODEMT000183002"; talon_gene "13395"; talon_transcript "183002"; NNC_transcript "TRUE";
chr5	TALON	exon	24577026	24577467	.	-	.	gene_id "ENSMUSG00000028953.10"; transcript_id "ENCODEMT000183002"; gene_type "protein_coding"; gene_status "KNOWN"; gene_name "Abcf2"; transcript_status "NOVEL"; transcript_name "ENCODEMT000183002"; exon_number "1"; exon_id "778828"; talon_gene "13395"; talon_transcript "183002"; talon_exon "778828"; exon_status "NOVEL";
chr5	HAVANA	exon	24576519	24576727	.	-	.	gene_id "ENSMUSG00000028953.10"; transcript_id "ENCODEMT000183002"; gene_type "protein_coding"; gene_status "KNOWN"; gene_name "Abcf2"; transcript_status "NOVEL"; transcript_name "ENCODEMT000183002"; exon_number "2"; exon_id "ENSMUSE00000183779.3"; talon_gene "13395"; talon_transcript "183002"; talon_exon "184430"; ccdsid "CCDS19125.1"; exon_status "KNOWN"; level "2"; protein_id "ENSMUSP00000030795.8"; source "HAVANA"; tag "CCDS";
chr5	HAVANA	exon	24574167	24574379	.	-	.	gene_id "ENSMUSG00000028953.10"; transcript_id "ENCODEMT000183002"; gene_type "protein_coding"; gene_status "KNOWN"; gene_name "Abcf2"; transcript_status "NOVEL"; transcript_name "ENCODEMT000183002"; exon_number "3"; exon_id "ENSMUSE00000183773.3"; talon_gene "13395"; talon_transcript "183002"; talon_exon "184432"; ccdsid "CCDS19125.1"; exon_status "KNOWN"; level "2"; protein_id "ENSMUSP00000030795.8"; source "HAVANA"; tag "CCDS";
chr5	HAVANA	exon	24573422	24573776	.	-	.	gene_id "ENSMUSG00000028953.10"; transcript_id "ENCODEMT000183002"; gene_type "protein_coding"; gene_status "KNOWN"; gene_name "Abcf2"; transcript_status "NOVEL"; transcript_name "ENCODEMT000183002"; exon_number "4"; exon_id "ENSMUSE00000183767.3"; talon_gene "13395"; talon_transcript "183002"; talon_exon "184434"; ccdsid "CCDS19125.1"; exon_status "KNOWN"; level "2"; protein_id "ENSMUSP00000030795.8"; source "HAVANA"; tag "CCDS";
chr5	HAVANA	exon	24572003	24572098	.	-	.	gene_id "ENSMUSG00000028953.10"; transcript_id "ENCODEMT000183002"; gene_type "protein_coding"; gene_status "KNOWN"; gene_name "Abcf2"; transcript_status "NOVEL"; transcript_name "ENCODEMT000183002"; exon_number "5"; exon_id "ENSMUSE00000183777.3"; talon_gene "13395"; talon_transcript "183002"; talon_exon "184436"; ccdsid "CCDS19125.1"; exon_status "KNOWN"; level "2"; protein_id "ENSMUSP00000030795.8"; source "HAVANA"; tag "CCDS";
chr5	HAVANA	exon	24571144	24571246	.	-	.	gene_id "ENSMUSG00000028953.10"; transcript_id "ENCODEMT000183002"; gene_type "protein_coding"; gene_status "KNOWN"; gene_name "Abcf2"; transcript_status "NOVEL"; transcript_name "ENCODEMT000183002"; exon_number "6"; exon_id "ENSMUSE00000183761.3"; talon_gene "13395"; talon_transcript "183002"; talon_exon "184438"; ccdsid "CCDS19125.1"; exon_status "KNOWN"; level "2"; protein_id "ENSMUSP00000030795.8"; source "HAVANA"; tag "CCDS";
chr5	HAVANA	exon	24569071	24569166	.	-	.	gene_id "ENSMUSG00000028953.10"; transcript_id "ENCODEMT000183002"; gene_type "protein_coding"; gene_status "KNOWN"; gene_name "Abcf2"; transcript_status "NOVEL"; transcript_name "ENCODEMT000183002"; exon_number "7"; exon_id "ENSMUSE00000183765.3"; talon_gene "13395"; talon_transcript "183002"; talon_exon "184440"; ccdsid "CCDS19125.1"; exon_status "KNOWN"; level "2"; protein_id "ENSMUSP00000030795.8"; source "HAVANA"; tag "CCDS";
chr5	HAVANA	exon	24568738	24568857	.	-	.	gene_id "ENSMUSG00000028953.10"; transcript_id "ENCODEMT000183002"; gene_type "protein_coding"; gene_status "KNOWN"; gene_name "Abcf2"; transcript_status "NOVEL"; transcript_name "ENCODEMT000183002"; exon_number "8"; exon_id "ENSMUSE00000183769.3"; talon_gene "13395"; talon_transcript "183002"; talon_exon "184442"; ccdsid "CCDS19125.1"; exon_status "KNOWN"; level "2"; protein_id "ENSMUSP00000030795.8"; source "HAVANA"; tag "CCDS";
chr5	HAVANA	exon	24568567	24568656	.	-	.	gene_id "ENSMUSG00000028953.10"; transcript_id "ENCODEMT000183002"; gene_type "protein_coding"; gene_status "KNOWN"; gene_name "Abcf2"; transcript_status "NOVEL"; transcript_name "ENCODEMT000183002"; exon_number "9"; exon_id "ENSMUSE00000183763.3"; talon_gene "13395"; talon_transcript "183002"; talon_exon "184444"; ccdsid "CCDS19125.1"; exon_status "KNOWN"; level "2"; protein_id "ENSMUSP00000030795.8"; source "HAVANA"; tag "CCDS";
chr5	HAVANA	exon	24568205	24568315	.	-	.	gene_id "ENSMUSG00000028953.10"; transcript_id "ENCODEMT000183002"; gene_type "protein_coding"; gene_status "KNOWN"; gene_name "Abcf2"; transcript_status "NOVEL"; transcript_name "ENCODEMT000183002"; exon_number "10"; exon_id "ENSMUSE00000183760.3"; talon_gene "13395"; talon_transcript "183002"; talon_exon "184446"; ccdsid "CCDS19125.1"; exon_status "KNOWN"; level "2"; protein_id "ENSMUSP00000030795.8"; source "HAVANA"; tag "CCDS";
chr5	HAVANA	exon	24567501	24567563	.	-	.	gene_id "ENSMUSG00000028953.10"; transcript_id "ENCODEMT000183002"; gene_type "protein_coding"; gene_status "KNOWN"; gene_name "Abcf2"; transcript_status "NOVEL"; transcript_name "ENCODEMT000183002"; exon_number "11"; exon_id "ENSMUSE00000261214.3"; talon_gene "13395"; talon_transcript "183002"; talon_exon "184448"; ccdsid "CCDS19125.1"; exon_status "KNOWN"; level "2"; protein_id "ENSMUSP00000030795.8"; source "HAVANA"; tag "CCDS";
chr5	HAVANA	exon	24567184	24567312	.	-	.	gene_id "ENSMUSG00000028953.10"; transcript_id "ENCODEMT000183002"; gene_type "protein_coding"; gene_status "KNOWN"; gene_name "Abcf2"; transcript_status "NOVEL"; transcript_name "ENCODEMT000183002"; exon_number "12"; exon_id "ENSMUSE00000261206.3"; talon_gene "13395"; talon_transcript "183002"; talon_exon "184450"; ccdsid "CCDS19125.1"; exon_status "KNOWN"; level "2"; protein_id "ENSMUSP00000030795.8"; source "HAVANA"; tag "CCDS";
chr5	HAVANA	exon	24566479	24566682	.	-	.	gene_id "ENSMUSG00000028953.10"; transcript_id "ENCODEMT000183002"; gene_type "protein_coding"; gene_status "KNOWN"; gene_name "Abcf2"; transcript_status "NOVEL"; transcript_name "ENCODEMT000183002"; exon_number "13"; exon_id "ENSMUSE00000183771.3"; talon_gene "13395"; talon_transcript "183002"; talon_exon "184452"; ccdsid "CCDS19125.1"; exon_status "KNOWN"; level "2"; protein_id "ENSMUSP00000030795.8"; source "HAVANA"; tag "CCDS";
chr5	TALON	exon	24564442	24566003	.	-	.	gene_id "ENSMUSG00000028953.10"; transcript_id "ENCODEMT000183002"; gene_type "protein_coding"; gene_status "KNOWN"; gene_name "Abcf2"; transcript_status "NOVEL"; transcript_name "ENCODEMT000183002"; exon_number "14"; exon_id "778825"; talon_gene "13395"; talon_transcript "183002"; talon_exon "778825"; exon_status "NOVEL";
chr5	HAVANA	transcript	24565345	24577467	.	-	.	gene_id "ENSMUSG00000028953.10"; transcript_id "ENSMUST00000030795.9"; gene_name "Abcf2"; gene_status "KNOWN"; gene_type "protein_coding"; transcript_type "protein_coding"; transcript_status "KNOWN"; transcript_name "Abcf2-201"; talon_gene "13395"; talon_transcript "34881"; ccdsid "CCDS19125.1"; havana_transcript "OTTMUST00000133678.1"; level "2"; protein_id "ENSMUSP00000030795.8"; source "HAVANA"; tag "CCDS"; transcript_support_level "1";
chr5	HAVANA	exon	24577347	24577467	.	-	.	gene_id "ENSMUSG00000028953.10"; transcript_id "ENSMUST00000030795.9"; gene_type "protein_coding"; gene_status "KNOWN"; gene_name "Abcf2"; transcript_type "protein_coding"; transcript_status "KNOWN"; transcript_name "Abcf2-201"; exon_number "1"; exon_id "ENSMUSE00000655342.4"; talon_gene "13395"; talon_transcript "34881"; talon_exon "184428"; ccdsid "CCDS19125.1"; exon_status "KNOWN"; level "2"; protein_id "ENSMUSP00000030795.8"; source "HAVANA"; tag "CCDS";
chr5	HAVANA	exon	24576519	24576727	.	-	.	gene_id "ENSMUSG00000028953.10"; transcript_id "ENSMUST00000030795.9"; gene_type "protein_coding"; gene_status "KNOWN"; gene_name "Abcf2"; transcript_type "protein_coding"; transcript_status "KNOWN"; transcript_name "Abcf2-201"; exon_number "2"; exon_id "ENSMUSE00000183779.3"; talon_gene "13395"; talon_transcript "34881"; talon_exon "184430"; ccdsid "CCDS19125.1"; exon_status "KNOWN"; level "2"; protein_id "ENSMUSP00000030795.8"; source "HAVANA"; tag "CCDS";
chr5	HAVANA	exon	24574167	24574379	.	-	.	gene_id "ENSMUSG00000028953.10"; transcript_id "ENSMUST00000030795.9"; gene_type "protein_coding"; gene_status "KNOWN"; gene_name "Abcf2"; transcript_type "protein_coding"; transcript_status "KNOWN"; transcript_name "Abcf2-201"; exon_number "3"; exon_id "ENSMUSE00000183773.3"; talon_gene "13395"; talon_transcript "34881"; talon_exon "184432"; ccdsid "CCDS19125.1"; exon_status "KNOWN"; level "2"; protein_id "ENSMUSP00000030795.8"; source "HAVANA"; tag "CCDS";
chr5	HAVANA	exon	24573422	24573776	.	-	.	gene_id "ENSMUSG00000028953.10"; transcript_id "ENSMUST00000030795.9"; gene_type "protein_coding"; gene_status "KNOWN"; gene_name "Abcf2"; transcript_type "protein_coding"; transcript_status "KNOWN"; transcript_name "Abcf2-201"; exon_number "4"; exon_id "ENSMUSE00000183767.3"; talon_gene "13395"; talon_transcript "34881"; talon_exon "184434"; ccdsid "CCDS19125.1"; exon_status "KNOWN"; level "2"; protein_id "ENSMUSP00000030795.8"; source "HAVANA"; tag "CCDS";
chr5	HAVANA	exon	24572003	24572098	.	-	.	gene_id "ENSMUSG00000028953.10"; transcript_id "ENSMUST00000030795.9"; gene_type "protein_coding"; gene_status "KNOWN"; gene_name "Abcf2"; transcript_type "protein_coding"; transcript_status "KNOWN"; transcript_name "Abcf2-201"; exon_number "5"; exon_id "ENSMUSE00000183777.3"; talon_gene "13395"; talon_transcript "34881"; talon_exon "184436"; ccdsid "CCDS19125.1"; exon_status "KNOWN"; level "2"; protein_id "ENSMUSP00000030795.8"; source "HAVANA"; tag "CCDS";
chr5	HAVANA	exon	24571144	24571246	.	-	.	gene_id "ENSMUSG00000028953.10"; transcript_id "ENSMUST00000030795.9"; gene_type "protein_coding"; gene_status "KNOWN"; gene_name "Abcf2"; transcript_type "protein_coding"; transcript_status "KNOWN"; transcript_name "Abcf2-201"; exon_number "6"; exon_id "ENSMUSE00000183761.3"; talon_gene "13395"; talon_transcript "34881"; talon_exon "184438"; ccdsid "CCDS19125.1"; exon_status "KNOWN"; level "2"; protein_id "ENSMUSP00000030795.8"; source "HAVANA"; tag "CCDS";
chr5	HAVANA	exon	24569071	24569166	.	-	.	gene_id "ENSMUSG00000028953.10"; transcript_id "ENSMUST00000030795.9"; gene_type "protein_coding"; gene_status "KNOWN"; gene_name "Abcf2"; transcript_type "protein_coding"; transcript_status "KNOWN"; transcript_name "Abcf2-201"; exon_number "7"; exon_id "ENSMUSE00000183765.3"; talon_gene "13395"; talon_transcript "34881"; talon_exon "184440"; ccdsid "CCDS19125.1"; exon_status "KNOWN"; level "2"; protein_id "ENSMUSP00000030795.8"; source "HAVANA"; tag "CCDS";
chr5	HAVANA	exon	24568738	24568857	.	-	.	gene_id "ENSMUSG00000028953.10"; transcript_id "ENSMUST00000030795.9"; gene_type "protein_coding"; gene_status "KNOWN"; gene_name "Abcf2"; transcript_type "protein_coding"; transcript_status "KNOWN"; transcript_name "Abcf2-201"; exon_number "8"; exon_id "ENSMUSE00000183769.3"; talon_gene "13395"; talon_transcript "34881"; talon_exon "184442"; ccdsid "CCDS19125.1"; exon_status "KNOWN"; level "2"; protein_id "ENSMUSP00000030795.8"; source "HAVANA"; tag "CCDS";
chr5	HAVANA	exon	24568567	24568656	.	-	.	gene_id "ENSMUSG00000028953.10"; transcript_id "ENSMUST00000030795.9"; gene_type "protein_coding"; gene_status "KNOWN"; gene_name "Abcf2"; transcript_type "protein_coding"; transcript_status "KNOWN"; transcript_name "Abcf2-201"; exon_number "9"; exon_id "ENSMUSE00000183763.3"; talon_gene "13395"; talon_transcript "34881"; talon_exon "184444"; ccdsid "CCDS19125.1"; exon_status "KNOWN"; level "2"; protein_id "ENSMUSP00000030795.8"; source "HAVANA"; tag "CCDS";
chr5	HAVANA	exon	24568205	24568315	.	-	.	gene_id "ENSMUSG00000028953.10"; transcript_id "ENSMUST00000030795.9"; gene_type "protein_coding"; gene_status "KNOWN"; gene_name "Abcf2"; transcript_type "protein_coding"; transcript_status "KNOWN"; transcript_name "Abcf2-201"; exon_number "10"; exon_id "ENSMUSE00000183760.3"; talon_gene "13395"; talon_transcript "34881"; talon_exon "184446"; ccdsid "CCDS19125.1"; exon_status "KNOWN"; level "2"; protein_id "ENSMUSP00000030795.8"; source "HAVANA"; tag "CCDS";
chr5	HAVANA	exon	24567501	24567563	.	-	.	gene_id "ENSMUSG00000028953.10"; transcript_id "ENSMUST00000030795.9"; gene_type "protein_coding"; gene_status "KNOWN"; gene_name "Abcf2"; transcript_type "protein_coding"; transcript_status "KNOWN"; transcript_name "Abcf2-201"; exon_number "11"; exon_id "ENSMUSE00000261214.3"; talon_gene "13395"; talon_transcript "34881"; talon_exon "184448"; ccdsid "CCDS19125.1"; exon_status "KNOWN"; level "2"; protein_id "ENSMUSP00000030795.8"; source "HAVANA"; tag "CCDS";
chr5	HAVANA	exon	24567184	24567312	.	-	.	gene_id "ENSMUSG00000028953.10"; transcript_id "ENSMUST00000030795.9"; gene_type "protein_coding"; gene_status "KNOWN"; gene_name "Abcf2"; transcript_type "protein_coding"; transcript_status "KNOWN"; transcript_name "Abcf2-201"; exon_number "12"; exon_id "ENSMUSE00000261206.3"; talon_gene "13395"; talon_transcript "34881"; talon_exon "184450"; ccdsid "CCDS19125.1"; exon_status "KNOWN"; level "2"; protein_id "ENSMUSP00000030795.8"; source "HAVANA"; tag "CCDS";
chr5	HAVANA	exon	24566479	24566682	.	-	.	gene_id "ENSMUSG00000028953.10"; transcript_id "ENSMUST00000030795.9"; gene_type "protein_coding"; gene_status "KNOWN"; gene_name "Abcf2"; transcript_type "protein_coding"; transcript_status "KNOWN"; transcript_name "Abcf2-201"; exon_number "13"; exon_id "ENSMUSE00000183771.3"; talon_gene "13395"; talon_transcript "34881"; talon_exon "184452"; ccdsid "CCDS19125.1"; exon_status "KNOWN"; level "2"; protein_id "ENSMUSP00000030795.8"; source "HAVANA"; tag "CCDS";
chr5	HAVANA	exon	24565345	24566003	.	-	.	gene_id "ENSMUSG00000028953.10"; transcript_id "ENSMUST00000030795.9"; gene_type "protein_coding"; gene_status "KNOWN"; gene_name "Abcf2"; transcript_type "protein_coding"; transcript_status "KNOWN"; transcript_name "Abcf2-201"; exon_number "14"; exon_id "ENSMUSE00001087707.2"; talon_gene "13395"; talon_transcript "34881"; talon_exon "184454"; ccdsid "CCDS19125.1"; exon_status "KNOWN"; level "2"; protein_id "ENSMUSP00000030795.8"; source "HAVANA"; tag "CCDS";
chr5	TALON	transcript	24565345	24576727	.	-	.	gene_id "ENSMUSG00000028953.10"; transcript_id "ENCODEMT000183011"; gene_name "Abcf2"; gene_status "KNOWN"; gene_type "protein_coding"; transcript_status "NOVEL"; transcript_name "ENCODEMT000183011"; talon_gene "13395"; talon_transcript "183011"; ISM-suffix_to_IDs "34881,183002"; ISM-suffix_transcript "TRUE"; ISM_to_IDs "34881,183002"; ISM_transcript "TRUE";
chr5	HAVANA	exon	24576519	24576727	.	-	.	gene_id "ENSMUSG00000028953.10"; transcript_id "ENCODEMT000183011"; gene_type "protein_coding"; gene_status "KNOWN"; gene_name "Abcf2"; transcript_status "NOVEL"; transcript_name "ENCODEMT000183011"; exon_number "1"; exon_id "ENSMUSE00000183779.3"; talon_gene "13395"; talon_transcript "183011"; talon_exon "184430"; ccdsid "CCDS19125.1"; exon_status "KNOWN"; level "2"; protein_id "ENSMUSP00000030795.8"; source "HAVANA"; tag "CCDS";
chr5	HAVANA	exon	24574167	24574379	.	-	.	gene_id "ENSMUSG00000028953.10"; transcript_id "ENCODEMT000183011"; gene_type "protein_coding"; gene_status "KNOWN"; gene_name "Abcf2"; transcript_status "NOVEL"; transcript_name "ENCODEMT000183011"; exon_number "2"; exon_id "ENSMUSE00000183773.3"; talon_gene "13395"; talon_transcript "183011"; talon_exon "184432"; ccdsid "CCDS19125.1"; exon_status "KNOWN"; level "2"; protein_id "ENSMUSP00000030795.8"; source "HAVANA"; tag "CCDS";
chr5	HAVANA	exon	24573422	24573776	.	-	.	gene_id "ENSMUSG00000028953.10"; transcript_id "ENCODEMT000183011"; gene_type "protein_coding"; gene_status "KNOWN"; gene_name "Abcf2"; transcript_status "NOVEL"; transcript_name "ENCODEMT000183011"; exon_number "3"; exon_id "ENSMUSE00000183767.3"; talon_gene "13395"; talon_transcript "183011"; talon_exon "184434"; ccdsid "CCDS19125.1"; exon_status "KNOWN"; level "2"; protein_id "ENSMUSP00000030795.8"; source "HAVANA"; tag "CCDS";
chr5	HAVANA	exon	24572003	24572098	.	-	.	gene_id "ENSMUSG00000028953.10"; transcript_id "ENCODEMT000183011"; gene_type "protein_coding"; gene_status "KNOWN"; gene_name "Abcf2"; transcript_status "NOVEL"; transcript_name "ENCODEMT000183011"; exon_number "4"; exon_id "ENSMUSE00000183777.3"; talon_gene "13395"; talon_transcript "183011"; talon_exon "184436"; ccdsid "CCDS19125.1"; exon_status "KNOWN"; level "2"; protein_id "ENSMUSP00000030795.8"; source "HAVANA"; tag "CCDS";
chr5	HAVANA	exon	24571144	24571246	.	-	.	gene_id "ENSMUSG00000028953.10"; transcript_id "ENCODEMT000183011"; gene_type "protein_coding"; gene_status "KNOWN"; gene_name "Abcf2"; transcript_status "NOVEL"; transcript_name "ENCODEMT000183011"; exon_number "5"; exon_id "ENSMUSE00000183761.3"; talon_gene "13395"; talon_transcript "183011"; talon_exon "184438"; ccdsid "CCDS19125.1"; exon_status "KNOWN"; level "2"; protein_id "ENSMUSP00000030795.8"; source "HAVANA"; tag "CCDS";
chr5	HAVANA	exon	24569071	24569166	.	-	.	gene_id "ENSMUSG00000028953.10"; transcript_id "ENCODEMT000183011"; gene_type "protein_coding"; gene_status "KNOWN"; gene_name "Abcf2"; transcript_status "NOVEL"; transcript_name "ENCODEMT000183011"; exon_number "6"; exon_id "ENSMUSE00000183765.3"; talon_gene "13395"; talon_transcript "183011"; talon_exon "184440"; ccdsid "CCDS19125.1"; exon_status "KNOWN"; level "2"; protein_id "ENSMUSP00000030795.8"; source "HAVANA"; tag "CCDS";
chr5	HAVANA	exon	24568738	24568857	.	-	.	gene_id "ENSMUSG00000028953.10"; transcript_id "ENCODEMT000183011"; gene_type "protein_coding"; gene_status "KNOWN"; gene_name "Abcf2"; transcript_status "NOVEL"; transcript_name "ENCODEMT000183011"; exon_number "7"; exon_id "ENSMUSE00000183769.3"; talon_gene "13395"; talon_transcript "183011"; talon_exon "184442"; ccdsid "CCDS19125.1"; exon_status "KNOWN"; level "2"; protein_id "ENSMUSP00000030795.8"; source "HAVANA"; tag "CCDS";
chr5	HAVANA	exon	24568567	24568656	.	-	.	gene_id "ENSMUSG00000028953.10"; transcript_id "ENCODEMT000183011"; gene_type "protein_coding"; gene_status "KNOWN"; gene_name "Abcf2"; transcript_status "NOVEL"; transcript_name "ENCODEMT000183011"; exon_number "8"; exon_id "ENSMUSE00000183763.3"; talon_gene "13395"; talon_transcript "183011"; talon_exon "184444"; ccdsid "CCDS19125.1"; exon_status "KNOWN"; level "2"; protein_id "ENSMUSP00000030795.8"; source "HAVANA"; tag "CCDS";
chr5	HAVANA	exon	24568205	24568315	.	-	.	gene_id "ENSMUSG00000028953.10"; transcript_id "ENCODEMT000183011"; gene_type "protein_coding"; gene_status "KNOWN"; gene_name "Abcf2"; transcript_status "NOVEL"; transcript_name "ENCODEMT000183011"; exon_number "9"; exon_id "ENSMUSE00000183760.3"; talon_gene "13395"; talon_transcript "183011"; talon_exon "184446"; ccdsid "CCDS19125.1"; exon_status "KNOWN"; level "2"; protein_id "ENSMUSP00000030795.8"; source "HAVANA"; tag "CCDS";
chr5	HAVANA	exon	24567501	24567563	.	-	.	gene_id "ENSMUSG00000028953.10"; transcript_id "ENCODEMT000183011"; gene_type "protein_coding"; gene_status "KNOWN"; gene_name "Abcf2"; transcript_status "NOVEL"; transcript_name "ENCODEMT000183011"; exon_number "10"; exon_id "ENSMUSE00000261214.3"; talon_gene "13395"; talon_transcript "183011"; talon_exon "184448"; ccdsid "CCDS19125.1"; exon_status "KNOWN"; level "2"; protein_id "ENSMUSP00000030795.8"; source "HAVANA"; tag "CCDS";
chr5	HAVANA	exon	24567184	24567312	.	-	.	gene_id "ENSMUSG00000028953.10"; transcript_id "ENCODEMT000183011"; gene_type "protein_coding"; gene_status "KNOWN"; gene_name "Abcf2"; transcript_status "NOVEL"; transcript_name "ENCODEMT000183011"; exon_number "11"; exon_id "ENSMUSE00000261206.3"; talon_gene "13395"; talon_transcript "183011"; talon_exon "184450"; ccdsid "CCDS19125.1"; exon_status "KNOWN"; level "2"; protein_id "ENSMUSP00000030795.8"; source "HAVANA"; tag "CCDS";
chr5	HAVANA	exon	24566479	24566682	.	-	.	gene_id "ENSMUSG00000028953.10"; transcript_id "ENCODEMT000183011"; gene_type "protein_coding"; gene_status "KNOWN"; gene_name "Abcf2"; transcript_status "NOVEL"; transcript_name "ENCODEMT000183011"; exon_number "12"; exon_id "ENSMUSE00000183771.3"; talon_gene "13395"; talon_transcript "183011"; talon_exon "184452"; ccdsid "CCDS19125.1"; exon_status "KNOWN"; level "2"; protein_id "ENSMUSP00000030795.8"; source "HAVANA"; tag "CCDS";
chr5	HAVANA	exon	24565345	24566003	.	-	.	gene_id "ENSMUSG00000028953.10"; transcript_id "ENCODEMT000183011"; gene_type "protein_coding"; gene_status "KNOWN"; gene_name "Abcf2"; transcript_status "NOVEL"; transcript_name "ENCODEMT000183011"; exon_number "13"; exon_id "ENSMUSE00001087707.2"; talon_gene "13395"; talon_transcript "183011"; talon_exon "184454"; ccdsid "CCDS19125.1"; exon_status "KNOWN"; level "2"; protein_id "ENSMUSP00000030795.8"; source "HAVANA"; tag "CCDS";
chr5	TALON	transcript	24565345	24577467	.	-	.	gene_id "ENSMUSG00000028953.10"; transcript_id "ENCODEMT000183012"; gene_name "Abcf2"; gene_status "KNOWN"; gene_type "protein_coding"; transcript_status "NOVEL"; transcript_name "ENCODEMT000183012"; talon_gene "13395"; talon_transcript "183012"; NNC_transcript "TRUE";
chr5	HAVANA	exon	24577347	24577467	.	-	.	gene_id "ENSMUSG00000028953.10"; transcript_id "ENCODEMT000183012"; gene_type "protein_coding"; gene_status "KNOWN"; gene_name "Abcf2"; transcript_status "NOVEL"; transcript_name "ENCODEMT000183012"; exon_number "1"; exon_id "ENSMUSE00000655342.4"; talon_gene "13395"; talon_transcript "183012"; talon_exon "184428"; ccdsid "CCDS19125.1"; exon_status "KNOWN"; level "2"; protein_id "ENSMUSP00000030795.8"; source "HAVANA"; tag "CCDS";
chr5	HAVANA	exon	24576519	24576727	.	-	.	gene_id "ENSMUSG00000028953.10"; transcript_id "ENCODEMT000183012"; gene_type "protein_coding"; gene_status "KNOWN"; gene_name "Abcf2"; transcript_status "NOVEL"; transcript_name "ENCODEMT000183012"; exon_number "2"; exon_id "ENSMUSE00000183779.3"; talon_gene "13395"; talon_transcript "183012"; talon_exon "184430"; ccdsid "CCDS19125.1"; exon_status "KNOWN"; level "2"; protein_id "ENSMUSP00000030795.8"; source "HAVANA"; tag "CCDS";
chr5	TALON	exon	24574167	24574376	.	-	.	gene_id "ENSMUSG00000028953.10"; transcript_id "ENCODEMT000183012"; gene_type "protein_coding"; gene_status "KNOWN"; gene_name "Abcf2"; transcript_status "NOVEL"; transcript_name "ENCODEMT000183012"; exon_number "3"; exon_id "778839"; talon_gene "13395"; talon_transcript "183012"; talon_exon "778839"; exon_status "NOVEL";
chr5	HAVANA	exon	24573422	24573776	.	-	.	gene_id "ENSMUSG00000028953.10"; transcript_id "ENCODEMT000183012"; gene_type "protein_coding"; gene_status "KNOWN"; gene_name "Abcf2"; transcript_status "NOVEL"; transcript_name "ENCODEMT000183012"; exon_number "4"; exon_id "ENSMUSE00000183767.3"; talon_gene "13395"; talon_transcript "183012"; talon_exon "184434"; ccdsid "CCDS19125.1"; exon_status "KNOWN"; level "2"; protein_id "ENSMUSP00000030795.8"; source "HAVANA"; tag "CCDS";
chr5	HAVANA	exon	24572003	24572098	.	-	.	gene_id "ENSMUSG00000028953.10"; transcript_id "ENCODEMT000183012"; gene_type "protein_coding"; gene_status "KNOWN"; gene_name "Abcf2"; transcript_status "NOVEL"; transcript_name "ENCODEMT000183012"; exon_number "5"; exon_id "ENSMUSE00000183777.3"; talon_gene "13395"; talon_transcript "183012"; talon_exon "184436"; ccdsid "CCDS19125.1"; exon_status "KNOWN"; level "2"; protein_id "ENSMUSP00000030795.8"; source "HAVANA"; tag "CCDS";
chr5	HAVANA	exon	24571144	24571246	.	-	.	gene_id "ENSMUSG00000028953.10"; transcript_id "ENCODEMT000183012"; gene_type "protein_coding"; gene_status "KNOWN"; gene_name "Abcf2"; transcript_status "NOVEL"; transcript_name "ENCODEMT000183012"; exon_number "6"; exon_id "ENSMUSE00000183761.3"; talon_gene "13395"; talon_transcript "183012"; talon_exon "184438"; ccdsid "CCDS19125.1"; exon_status "KNOWN"; level "2"; protein_id "ENSMUSP00000030795.8"; source "HAVANA"; tag "CCDS";
chr5	HAVANA	exon	24569071	24569166	.	-	.	gene_id "ENSMUSG00000028953.10"; transcript_id "ENCODEMT000183012"; gene_type "protein_coding"; gene_status "KNOWN"; gene_name "Abcf2"; transcript_status "NOVEL"; transcript_name "ENCODEMT000183012"; exon_number "7"; exon_id "ENSMUSE00000183765.3"; talon_gene "13395"; talon_transcript "183012"; talon_exon "184440"; ccdsid "CCDS19125.1"; exon_status "KNOWN"; level "2"; protein_id "ENSMUSP00000030795.8"; source "HAVANA"; tag "CCDS";
chr5	HAVANA	exon	24568738	24568857	.	-	.	gene_id "ENSMUSG00000028953.10"; transcript_id "ENCODEMT000183012"; gene_type "protein_coding"; gene_status "KNOWN"; gene_name "Abcf2"; transcript_status "NOVEL"; transcript_name "ENCODEMT000183012"; exon_number "8"; exon_id "ENSMUSE00000183769.3"; talon_gene "13395"; talon_transcript "183012"; talon_exon "184442"; ccdsid "CCDS19125.1"; exon_status "KNOWN"; level "2"; protein_id "ENSMUSP00000030795.8"; source "HAVANA"; tag "CCDS";
chr5	HAVANA	exon	24568567	24568656	.	-	.	gene_id "ENSMUSG00000028953.10"; transcript_id "ENCODEMT000183012"; gene_type "protein_coding"; gene_status "KNOWN"; gene_name "Abcf2"; transcript_status "NOVEL"; transcript_name "ENCODEMT000183012"; exon_number "9"; exon_id "ENSMUSE00000183763.3"; talon_gene "13395"; talon_transcript "183012"; talon_exon "184444"; ccdsid "CCDS19125.1"; exon_status "KNOWN"; level "2"; protein_id "ENSMUSP00000030795.8"; source "HAVANA"; tag "CCDS";
chr5	HAVANA	exon	24568205	24568315	.	-	.	gene_id "ENSMUSG00000028953.10"; transcript_id "ENCODEMT000183012"; gene_type "protein_coding"; gene_status "KNOWN"; gene_name "Abcf2"; transcript_status "NOVEL"; transcript_name "ENCODEMT000183012"; exon_number "10"; exon_id "ENSMUSE00000183760.3"; talon_gene "13395"; talon_transcript "183012"; talon_exon "184446"; ccdsid "CCDS19125.1"; exon_status "KNOWN"; level "2"; protein_id "ENSMUSP00000030795.8"; source "HAVANA"; tag "CCDS";
chr5	HAVANA	exon	24567501	24567563	.	-	.	gene_id "ENSMUSG00000028953.10"; transcript_id "ENCODEMT000183012"; gene_type "protein_coding"; gene_status "KNOWN"; gene_name "Abcf2"; transcript_status "NOVEL"; transcript_name "ENCODEMT000183012"; exon_number "11"; exon_id "ENSMUSE00000261214.3"; talon_gene "13395"; talon_transcript "183012"; talon_exon "184448"; ccdsid "CCDS19125.1"; exon_status "KNOWN"; level "2"; protein_id "ENSMUSP00000030795.8"; source "HAVANA"; tag "CCDS";
chr5	HAVANA	exon	24567184	24567312	.	-	.	gene_id "ENSMUSG00000028953.10"; transcript_id "ENCODEMT000183012"; gene_type "protein_coding"; gene_status "KNOWN"; gene_name "Abcf2"; transcript_status "NOVEL"; transcript_name "ENCODEMT000183012"; exon_number "12"; exon_id "ENSMUSE00000261206.3"; talon_gene "13395"; talon_transcript "183012"; talon_exon "184450"; ccdsid "CCDS19125.1"; exon_status "KNOWN"; level "2"; protein_id "ENSMUSP00000030795.8"; source "HAVANA"; tag "CCDS";
chr5	HAVANA	exon	24566479	24566682	.	-	.	gene_id "ENSMUSG00000028953.10"; transcript_id "ENCODEMT000183012"; gene_type "protein_coding"; gene_status "KNOWN"; gene_name "Abcf2"; transcript_status "NOVEL"; transcript_name "ENCODEMT000183012"; exon_number "13"; exon_id "ENSMUSE00000183771.3"; talon_gene "13395"; talon_transcript "183012"; talon_exon "184452"; ccdsid "CCDS19125.1"; exon_status "KNOWN"; level "2"; protein_id "ENSMUSP00000030795.8"; source "HAVANA"; tag "CCDS";
chr5	HAVANA	exon	24565345	24566003	.	-	.	gene_id "ENSMUSG00000028953.10"; transcript_id "ENCODEMT000183012"; gene_type "protein_coding"; gene_status "KNOWN"; gene_name "Abcf2"; transcript_status "NOVEL"; transcript_name "ENCODEMT000183012"; exon_number "14"; exon_id "ENSMUSE00001087707.2"; talon_gene "13395"; talon_transcript "183012"; talon_exon "184454"; ccdsid "CCDS19125.1"; exon_status "KNOWN"; level "2"; protein_id "ENSMUSP00000030795.8"; source "HAVANA"; tag "CCDS";
chr5	TALON	transcript	24565345	24573776	.	-	.	gene_id "ENSMUSG00000028953.10"; transcript_id "ENCODEMT000183085"; gene_name "Abcf2"; gene_status "KNOWN"; gene_type "protein_coding"; transcript_status "NOVEL"; transcript_name "ENCODEMT000183085"; talon_gene "13395"; talon_transcript "183085"; ISM-suffix_to_IDs "34881,183002,183011,183012,183021,183052,183075,183083"; ISM-suffix_transcript "TRUE"; ISM_to_IDs "34881,183002,183011,183012,183021,183052,183075,183083"; ISM_transcript "TRUE";
chr5	HAVANA	exon	24573422	24573776	.	-	.	gene_id "ENSMUSG00000028953.10"; transcript_id "ENCODEMT000183085"; gene_type "protein_coding"; gene_status "KNOWN"; gene_name "Abcf2"; transcript_status "NOVEL"; transcript_name "ENCODEMT000183085"; exon_number "1"; exon_id "ENSMUSE00000183767.3"; talon_gene "13395"; talon_transcript "183085"; talon_exon "184434"; ccdsid "CCDS19125.1"; exon_status "KNOWN"; level "2"; protein_id "ENSMUSP00000030795.8"; source "HAVANA"; tag "CCDS";
chr5	HAVANA	exon	24572003	24572098	.	-	.	gene_id "ENSMUSG00000028953.10"; transcript_id "ENCODEMT000183085"; gene_type "protein_coding"; gene_status "KNOWN"; gene_name "Abcf2"; transcript_status "NOVEL"; transcript_name "ENCODEMT000183085"; exon_number "2"; exon_id "ENSMUSE00000183777.3"; talon_gene "13395"; talon_transcript "183085"; talon_exon "184436"; ccdsid "CCDS19125.1"; exon_status "KNOWN"; level "2"; protein_id "ENSMUSP00000030795.8"; source "HAVANA"; tag "CCDS";
chr5	HAVANA	exon	24571144	24571246	.	-	.	gene_id "ENSMUSG00000028953.10"; transcript_id "ENCODEMT000183085"; gene_type "protein_coding"; gene_status "KNOWN"; gene_name "Abcf2"; transcript_status "NOVEL"; transcript_name "ENCODEMT000183085"; exon_number "3"; exon_id "ENSMUSE00000183761.3"; talon_gene "13395"; talon_transcript "183085"; talon_exon "184438"; ccdsid "CCDS19125.1"; exon_status "KNOWN"; level "2"; protein_id "ENSMUSP00000030795.8"; source "HAVANA"; tag "CCDS";
chr5	HAVANA	exon	24569071	24569166	.	-	.	gene_id "ENSMUSG00000028953.10"; transcript_id "ENCODEMT000183085"; gene_type "protein_coding"; gene_status "KNOWN"; gene_name "Abcf2"; transcript_status "NOVEL"; transcript_name "ENCODEMT000183085"; exon_number "4"; exon_id "ENSMUSE00000183765.3"; talon_gene "13395"; talon_transcript "183085"; talon_exon "184440"; ccdsid "CCDS19125.1"; exon_status "KNOWN"; level "2"; protein_id "ENSMUSP00000030795.8"; source "HAVANA"; tag "CCDS";
chr5	HAVANA	exon	24568738	24568857	.	-	.	gene_id "ENSMUSG00000028953.10"; transcript_id "ENCODEMT000183085"; gene_type "protein_coding"; gene_status "KNOWN"; gene_name "Abcf2"; transcript_status "NOVEL"; transcript_name "ENCODEMT000183085"; exon_number "5"; exon_id "ENSMUSE00000183769.3"; talon_gene "13395"; talon_transcript "183085"; talon_exon "184442"; ccdsid "CCDS19125.1"; exon_status "KNOWN"; level "2"; protein_id "ENSMUSP00000030795.8"; source "HAVANA"; tag "CCDS";
chr5	HAVANA	exon	24568567	24568656	.	-	.	gene_id "ENSMUSG00000028953.10"; transcript_id "ENCODEMT000183085"; gene_type "protein_coding"; gene_status "KNOWN"; gene_name "Abcf2"; transcript_status "NOVEL"; transcript_name "ENCODEMT000183085"; exon_number "6"; exon_id "ENSMUSE00000183763.3"; talon_gene "13395"; talon_transcript "183085"; talon_exon "184444"; ccdsid "CCDS19125.1"; exon_status "KNOWN"; level "2"; protein_id "ENSMUSP00000030795.8"; source "HAVANA"; tag "CCDS";
chr5	HAVANA	exon	24568205	24568315	.	-	.	gene_id "ENSMUSG00000028953.10"; transcript_id "ENCODEMT000183085"; gene_type "protein_coding"; gene_status "KNOWN"; gene_name "Abcf2"; transcript_status "NOVEL"; transcript_name "ENCODEMT000183085"; exon_number "7"; exon_id "ENSMUSE00000183760.3"; talon_gene "13395"; talon_transcript "183085"; talon_exon "184446"; ccdsid "CCDS19125.1"; exon_status "KNOWN"; level "2"; protein_id "ENSMUSP00000030795.8"; source "HAVANA"; tag "CCDS";
chr5	HAVANA	exon	24567501	24567563	.	-	.	gene_id "ENSMUSG00000028953.10"; transcript_id "ENCODEMT000183085"; gene_type "protein_coding"; gene_status "KNOWN"; gene_name "Abcf2"; transcript_status "NOVEL"; transcript_name "ENCODEMT000183085"; exon_number "8"; exon_id "ENSMUSE00000261214.3"; talon_gene "13395"; talon_transcript "183085"; talon_exon "184448"; ccdsid "CCDS19125.1"; exon_status "KNOWN"; level "2"; protein_id "ENSMUSP00000030795.8"; source "HAVANA"; tag "CCDS";
chr5	HAVANA	exon	24567184	24567312	.	-	.	gene_id "ENSMUSG00000028953.10"; transcript_id "ENCODEMT000183085"; gene_type "protein_coding"; gene_status "KNOWN"; gene_name "Abcf2"; transcript_status "NOVEL"; transcript_name "ENCODEMT000183085"; exon_number "9"; exon_id "ENSMUSE00000261206.3"; talon_gene "13395"; talon_transcript "183085"; talon_exon "184450"; ccdsid "CCDS19125.1"; exon_status "KNOWN"; level "2"; protein_id "ENSMUSP00000030795.8"; source "HAVANA"; tag "CCDS";
chr5	HAVANA	exon	24566479	24566682	.	-	.	gene_id "ENSMUSG00000028953.10"; transcript_id "ENCODEMT000183085"; gene_type "protein_coding"; gene_status "KNOWN"; gene_name "Abcf2"; transcript_status "NOVEL"; transcript_name "ENCODEMT000183085"; exon_number "10"; exon_id "ENSMUSE00000183771.3"; talon_gene "13395"; talon_transcript "183085"; talon_exon "184452"; ccdsid "CCDS19125.1"; exon_status "KNOWN"; level "2"; protein_id "ENSMUSP00000030795.8"; source "HAVANA"; tag "CCDS";
chr5	HAVANA	exon	24565345	24566003	.	-	.	gene_id "ENSMUSG00000028953.10"; transcript_id "ENCODEMT000183085"; gene_type "protein_coding"; gene_status "KNOWN"; gene_name "Abcf2"; transcript_status "NOVEL"; transcript_name "ENCODEMT000183085"; exon_number "11"; exon_id "ENSMUSE00001087707.2"; talon_gene "13395"; talon_transcript "183085"; talon_exon "184454"; ccdsid "CCDS19125.1"; exon_status "KNOWN"; level "2"; protein_id "ENSMUSP00000030795.8"; source "HAVANA"; tag "CCDS";
chr5	HAVANA	gene	24581554	24581862	.	-	.	gene_id "ENSMUSG00000067719.5"; gene_name "Gm10221"; gene_status "KNOWN"; gene_type "processed_pseudogene"; talon_gene "13396"; havana_gene "OTTMUSG00000053671.1"; level "2";
chr5	HAVANA	transcript	24581554	24581862	.	-	.	gene_id "ENSMUSG00000067719.5"; transcript_id "ENSMUST00000088299.5"; gene_name "Gm10221"; gene_status "KNOWN"; gene_type "processed_pseudogene"; transcript_type "processed_pseudogene"; transcript_status "KNOWN"; transcript_name "Gm10221-201"; talon_gene "13396"; talon_transcript "34882"; havana_transcript "OTTMUST00000133680.1"; level "2"; ont "PGO:0000004"; source "HAVANA"; tag "basic"; transcript_support_level "NA";
chr5	HAVANA	exon	24581554	24581862	.	-	.	gene_id "ENSMUSG00000067719.5"; transcript_id "ENSMUST00000088299.5"; gene_type "processed_pseudogene"; gene_status "KNOWN"; gene_name "Gm10221"; transcript_type "processed_pseudogene"; transcript_status "KNOWN"; transcript_name "Gm10221-201"; exon_number "1"; exon_id "ENSMUSE00000906852.3"; talon_gene "13396"; talon_transcript "34882"; talon_exon "184455"; exon_status "KNOWN"; level "2"; ont "PGO:0000004"; source "HAVANA"; tag "basic";
chr5	HAVANA	gene	24586741	24594395	.	+	.	gene_id "ENSMUSG00000038181.16"; gene_name "Chpf2"; gene_status "KNOWN"; gene_type "protein_coding"; talon_gene "13397"; havana_gene "OTTMUSG00000030540.5"; level "2"; tag "ncRNA_host";
chr5	HAVANA	transcript	24586741	24594395	.	+	.	gene_id "ENSMUSG00000038181.16"; transcript_id "ENSMUST00000088295.8"; gene_name "Chpf2"; gene_status "KNOWN"; gene_type "protein_coding"; transcript_type "protein_coding"; transcript_status "KNOWN"; transcript_name "Chpf2-201"; talon_gene "13397"; talon_transcript "34883"; ccdsid "CCDS51436.1"; havana_transcript "OTTMUST00000075599.2"; level "2"; protein_id "ENSMUSP00000085633.4"; source "HAVANA"; tag "CCDS"; transcript_support_level "2";
chr5	HAVANA	exon	24586741	24588300	.	+	.	gene_id "ENSMUSG00000038181.16"; transcript_id "ENSMUST00000088295.8"; gene_type "protein_coding"; gene_status "KNOWN"; gene_name "Chpf2"; transcript_type "protein_coding"; transcript_status "KNOWN"; transcript_name "Chpf2-201"; exon_number "1"; exon_id "ENSMUSE00000710512.1"; talon_gene "13397"; talon_transcript "34883"; talon_exon "184456"; ccdsid "CCDS51436.1"; exon_status "KNOWN"; level "2"; protein_id "ENSMUSP00000085633.4"; source "HAVANA"; tag "CCDS";
chr5	ENSEMBL	exon	24589097	24589661	.	+	.	gene_id "ENSMUSG00000038181.16"; transcript_id "ENSMUST00000088295.8"; gene_type "protein_coding"; gene_status "KNOWN"; gene_name "Chpf2"; transcript_type "protein_coding"; transcript_status "KNOWN"; transcript_name "Chpf2-201"; exon_number "2"; exon_id "ENSMUSE00000389545.4"; talon_gene "13397"; talon_transcript "34883"; talon_exon "184458"; ccdsid "CCDS51436.1"; exon_status "KNOWN"; level "3"; protein_id "ENSMUSP00000112804.1"; source "ENSEMBL"; tag "CCDS";
chr5	ENSEMBL	exon	24590309	24590491	.	+	.	gene_id "ENSMUSG00000038181.16"; transcript_id "ENSMUST00000088295.8"; gene_type "protein_coding"; gene_status "KNOWN"; gene_name "Chpf2"; transcript_type "protein_coding"; transcript_status "KNOWN"; transcript_name "Chpf2-201"; exon_number "3"; exon_id "ENSMUSE00000261151.3"; talon_gene "13397"; talon_transcript "34883"; talon_exon "184460"; ccdsid "CCDS51436.1"; exon_status "KNOWN"; level "3"; protein_id "ENSMUSP00000112804.1"; source "ENSEMBL"; tag "CCDS";
chr5	HAVANA	exon	24591069	24593353	.	+	.	gene_id "ENSMUSG00000038181.16"; transcript_id "ENSMUST00000088295.8"; gene_type "protein_coding"; gene_status "KNOWN"; gene_name "Chpf2"; transcript_type "protein_coding"; transcript_status "KNOWN"; transcript_name "Chpf2-201"; exon_number "4"; exon_id "ENSMUSE00000510146.5"; talon_gene "13397"; talon_transcript "34883"; talon_exon "184462"; ccdsid "CCDS51436.1"; exon_status "KNOWN"; level "2"; protein_id "ENSMUSP00000085633.4"; source "HAVANA"; tag "CCDS";
chr5	HAVANA	exon	24593618	24594395	.	+	.	gene_id "ENSMUSG00000038181.16"; transcript_id "ENSMUST00000088295.8"; gene_type "protein_coding"; gene_status "KNOWN"; gene_name "Chpf2"; transcript_type "protein_coding"; transcript_status "KNOWN"; transcript_name "Chpf2-201"; exon_number "5"; exon_id "ENSMUSE00000701401.1"; talon_gene "13397"; talon_transcript "34883"; talon_exon "184464"; ccdsid "CCDS51436.1"; exon_status "KNOWN"; level "2"; protein_id "ENSMUSP00000085633.4"; source "HAVANA"; tag "CCDS";
chr5	TALON	transcript	24586741	24592484	.	+	.	gene_id "ENSMUSG00000038181.16"; transcript_id "ENCODEMT000183851"; gene_name "Chpf2"; gene_status "KNOWN"; gene_type "protein_coding"; transcript_status "NOVEL"; transcript_name "ENCODEMT000183851"; talon_gene "13397"; talon_transcript "183851"; NIC_transcript "TRUE";
chr5	TALON	exon	24586741	24587123	.	+	.	gene_id "ENSMUSG00000038181.16"; transcript_id "ENCODEMT000183851"; gene_type "protein_coding"; gene_status "KNOWN"; gene_name "Chpf2"; transcript_status "NOVEL"; transcript_name "ENCODEMT000183851"; exon_number "1"; exon_id "779867"; talon_gene "13397"; talon_transcript "183851"; talon_exon "779867"; exon_status "NOVEL";
chr5	ENSEMBL	exon	24589097	24589661	.	+	.	gene_id "ENSMUSG00000038181.16"; transcript_id "ENCODEMT000183851"; gene_type "protein_coding"; gene_status "KNOWN"; gene_name "Chpf2"; transcript_status "NOVEL"; transcript_name "ENCODEMT000183851"; exon_number "2"; exon_id "ENSMUSE00000389545.4"; talon_gene "13397"; talon_transcript "183851"; talon_exon "184458"; ccdsid "CCDS51436.1"; exon_status "KNOWN"; level "3"; protein_id "ENSMUSP00000112804.1"; source "ENSEMBL"; tag "CCDS";
chr5	ENSEMBL	exon	24590309	24590491	.	+	.	gene_id "ENSMUSG00000038181.16"; transcript_id "ENCODEMT000183851"; gene_type "protein_coding"; gene_status "KNOWN"; gene_name "Chpf2"; transcript_status "NOVEL"; transcript_name "ENCODEMT000183851"; exon_number "3"; exon_id "ENSMUSE00000261151.3"; talon_gene "13397"; talon_transcript "183851"; talon_exon "184460"; ccdsid "CCDS51436.1"; exon_status "KNOWN"; level "3"; protein_id "ENSMUSP00000112804.1"; source "ENSEMBL"; tag "CCDS";
chr5	ENSEMBL	exon	24591069	24592484	.	+	.	gene_id "ENSMUSG00000038181.16"; transcript_id "ENCODEMT000183851"; gene_type "protein_coding"; gene_status "KNOWN"; gene_name "Chpf2"; transcript_status "NOVEL"; transcript_name "ENCODEMT000183851"; exon_number "4"; exon_id "ENSMUSE00000709433.2"; talon_gene "13397"; talon_transcript "183851"; talon_exon "184469"; ccdsid "CCDS51436.1"; exon_status "KNOWN"; level "3"; protein_id "ENSMUSP00000112804.1"; source "ENSEMBL"; tag "CCDS";
chr5	ENSEMBL	transcript	24586750	24592484	.	+	.	gene_id "ENSMUSG00000038181.16"; transcript_id "ENSMUST00000121863.4"; gene_name "Chpf2"; gene_status "KNOWN"; gene_type "protein_coding"; transcript_type "protein_coding"; transcript_status "KNOWN"; transcript_name "Chpf2-202"; talon_gene "13397"; talon_transcript "34885"; ccdsid "CCDS51436.1"; level "3"; protein_id "ENSMUSP00000112804.1"; source "ENSEMBL"; tag "CCDS"; transcript_support_level "5";
chr5	ENSEMBL	exon	24586750	24588300	.	+	.	gene_id "ENSMUSG00000038181.16"; transcript_id "ENSMUST00000121863.4"; gene_type "protein_coding"; gene_status "KNOWN"; gene_name "Chpf2"; transcript_type "protein_coding"; transcript_status "KNOWN"; transcript_name "Chpf2-202"; exon_number "1"; exon_id "ENSMUSE00000472223.4"; talon_gene "13397"; talon_transcript "34885"; talon_exon "184468"; ccdsid "CCDS51436.1"; exon_status "KNOWN"; level "3"; protein_id "ENSMUSP00000112804.1"; source "ENSEMBL"; tag "CCDS";
chr5	ENSEMBL	exon	24589097	24589661	.	+	.	gene_id "ENSMUSG00000038181.16"; transcript_id "ENSMUST00000121863.4"; gene_type "protein_coding"; gene_status "KNOWN"; gene_name "Chpf2"; transcript_type "protein_coding"; transcript_status "KNOWN"; transcript_name "Chpf2-202"; exon_number "2"; exon_id "ENSMUSE00000389545.4"; talon_gene "13397"; talon_transcript "34885"; talon_exon "184458"; ccdsid "CCDS51436.1"; exon_status "KNOWN"; level "3"; protein_id "ENSMUSP00000112804.1"; source "ENSEMBL"; tag "CCDS";
chr5	ENSEMBL	exon	24590309	24590491	.	+	.	gene_id "ENSMUSG00000038181.16"; transcript_id "ENSMUST00000121863.4"; gene_type "protein_coding"; gene_status "KNOWN"; gene_name "Chpf2"; transcript_type "protein_coding"; transcript_status "KNOWN"; transcript_name "Chpf2-202"; exon_number "3"; exon_id "ENSMUSE00000261151.3"; talon_gene "13397"; talon_transcript "34885"; talon_exon "184460"; ccdsid "CCDS51436.1"; exon_status "KNOWN"; level "3"; protein_id "ENSMUSP00000112804.1"; source "ENSEMBL"; tag "CCDS";
chr5	ENSEMBL	exon	24591069	24592484	.	+	.	gene_id "ENSMUSG00000038181.16"; transcript_id "ENSMUST00000121863.4"; gene_type "protein_coding"; gene_status "KNOWN"; gene_name "Chpf2"; transcript_type "protein_coding"; transcript_status "KNOWN"; transcript_name "Chpf2-202"; exon_number "4"; exon_id "ENSMUSE00000709433.2"; talon_gene "13397"; talon_transcript "34885"; talon_exon "184469"; ccdsid "CCDS51436.1"; exon_status "KNOWN"; level "3"; protein_id "ENSMUSP00000112804.1"; source "ENSEMBL"; tag "CCDS";
chr5	TALON	transcript	24591075	24594395	.	+	.	gene_id "ENSMUSG00000038181.16"; transcript_id "ENCODEMT000184010"; gene_name "Chpf2"; gene_status "KNOWN"; gene_type "protein_coding"; transcript_status "NOVEL"; transcript_name "ENCODEMT000184010"; talon_gene "13397"; talon_transcript "184010"; ISM-suffix_to_IDs "34883,183891,183936"; ISM-suffix_transcript "TRUE"; ISM_to_IDs "34883,183891,183936"; ISM_transcript "TRUE";
chr5	TALON	exon	24591075	24593353	.	+	.	gene_id "ENSMUSG00000038181.16"; transcript_id "ENCODEMT000184010"; gene_type "protein_coding"; gene_status "KNOWN"; gene_name "Chpf2"; transcript_status "NOVEL"; transcript_name "ENCODEMT000184010"; exon_number "1"; exon_id "780083"; talon_gene "13397"; talon_transcript "184010"; talon_exon "780083"; exon_status "NOVEL";
chr5	HAVANA	exon	24593618	24594395	.	+	.	gene_id "ENSMUSG00000038181.16"; transcript_id "ENCODEMT000184010"; gene_type "protein_coding"; gene_status "KNOWN"; gene_name "Chpf2"; transcript_status "NOVEL"; transcript_name "ENCODEMT000184010"; exon_number "2"; exon_id "ENSMUSE00000701401.1"; talon_gene "13397"; talon_transcript "184010"; talon_exon "184464"; ccdsid "CCDS51436.1"; exon_status "KNOWN"; level "2"; protein_id "ENSMUSP00000085633.4"; source "HAVANA"; tag "CCDS";
chr5	HAVANA	gene	24592622	24624411	.	-	.	gene_id "ENSMUSG00000028949.13"; gene_name "Smarcd3"; gene_status "KNOWN"; gene_type "protein_coding"; talon_gene "13398"; havana_gene "OTTMUSG00000030539.2"; level "2";
chr5	HAVANA	transcript	24592622	24602012	.	-	.	gene_id "ENSMUSG00000028949.13"; transcript_id "ENSMUST00000030791.11"; gene_name "Smarcd3"; gene_status "KNOWN"; gene_type "protein_coding"; transcript_type "protein_coding"; transcript_status "KNOWN"; transcript_name "Smarcd3-201"; talon_gene "13398"; talon_transcript "34890"; ccdsid "CCDS19126.1"; havana_transcript "OTTMUST00000075591.1"; level "2"; protein_id "ENSMUSP00000030791.7"; source "HAVANA"; tag "CCDS"; transcript_support_level "1";
chr5	HAVANA	exon	24601781	24602012	.	-	.	gene_id "ENSMUSG00000028949.13"; transcript_id "ENSMUST00000030791.11"; gene_type "protein_coding"; gene_status "KNOWN"; gene_name "Smarcd3"; transcript_type "protein_coding"; transcript_status "KNOWN"; transcript_name "Smarcd3-201"; exon_number "1"; exon_id "ENSMUSE00000332815.4"; talon_gene "13398"; talon_transcript "34890"; talon_exon "184502"; ccdsid "CCDS19126.1"; exon_status "KNOWN"; level "2"; protein_id "ENSMUSP00000030791.7"; source "HAVANA"; tag "CCDS";
chr5	HAVANA	exon	24598592	24598803	.	-	.	gene_id "ENSMUSG00000028949.13"; transcript_id "ENSMUST00000030791.11"; gene_type "protein_coding"; gene_status "KNOWN"; gene_name "Smarcd3"; transcript_type "protein_coding"; transcript_status "KNOWN"; transcript_name "Smarcd3-201"; exon_number "2"; exon_id "ENSMUSE00001256206.1"; talon_gene "13398"; talon_transcript "34890"; talon_exon "184481"; ccdsid "CCDS19126.1"; exon_status "KNOWN"; level "2"; protein_id "ENSMUSP00000030791.7"; source "HAVANA"; tag "CCDS";
chr5	HAVANA	exon	24596807	24596849	.	-	.	gene_id "ENSMUSG00000028949.13"; transcript_id "ENSMUST00000030791.11"; gene_type "protein_coding"; gene_status "KNOWN"; gene_name "Smarcd3"; transcript_type "protein_coding"; transcript_status "KNOWN"; transcript_name "Smarcd3-201"; exon_number "3"; exon_id "ENSMUSE00001311615.1"; talon_gene "13398"; talon_transcript "34890"; talon_exon "184483"; ccdsid "CCDS19126.1"; exon_status "KNOWN"; level "2"; protein_id "ENSMUSP00000030791.7"; source "HAVANA"; tag "CCDS";
chr5	HAVANA	exon	24595952	24596074	.	-	.	gene_id "ENSMUSG00000028949.13"; transcript_id "ENSMUST00000030791.11"; gene_type "protein_coding"; gene_status "KNOWN"; gene_name "Smarcd3"; transcript_type "protein_coding"; transcript_status "KNOWN"; transcript_name "Smarcd3-201"; exon_number "4"; exon_id "ENSMUSE00001235024.1"; talon_gene "13398"; talon_transcript "34890"; talon_exon "184485"; ccdsid "CCDS19126.1"; exon_status "KNOWN"; level "2"; protein_id "ENSMUSP00000030791.7"; source "HAVANA"; tag "CCDS";
chr5	HAVANA	exon	24595723	24595845	.	-	.	gene_id "ENSMUSG00000028949.13"; transcript_id "ENSMUST00000030791.11"; gene_type "protein_coding"; gene_status "KNOWN"; gene_name "Smarcd3"; transcript_type "protein_coding"; transcript_status "KNOWN"; transcript_name "Smarcd3-201"; exon_number "5"; exon_id "ENSMUSE00001248512.1"; talon_gene "13398"; talon_transcript "34890"; talon_exon "184487"; ccdsid "CCDS19126.1"; exon_status "KNOWN"; level "2"; protein_id "ENSMUSP00000030791.7"; source "HAVANA"; tag "CCDS";
chr5	HAVANA	exon	24595390	24595485	.	-	.	gene_id "ENSMUSG00000028949.13"; transcript_id "ENSMUST00000030791.11"; gene_type "protein_coding"; gene_status "KNOWN"; gene_name "Smarcd3"; transcript_type "protein_coding"; transcript_status "KNOWN"; transcript_name "Smarcd3-201"; exon_number "6"; exon_id "ENSMUSE00001273709.1"; talon_gene "13398"; talon_transcript "34890"; talon_exon "184489"; ccdsid "CCDS19126.1"; exon_status "KNOWN"; level "2"; protein_id "ENSMUSP00000030791.7"; source "HAVANA"; tag "CCDS";
chr5	HAVANA	exon	24595143	24595244	.	-	.	gene_id "ENSMUSG00000028949.13"; transcript_id "ENSMUST00000030791.11"; gene_type "protein_coding"; gene_status "KNOWN"; gene_name "Smarcd3"; transcript_type "protein_coding"; transcript_status "KNOWN"; transcript_name "Smarcd3-201"; exon_number "7"; exon_id "ENSMUSE00001215073.1"; talon_gene "13398"; talon_transcript "34890"; talon_exon "184491"; ccdsid "CCDS19126.1"; exon_status "KNOWN"; level "2"; protein_id "ENSMUSP00000030791.7"; source "HAVANA"; tag "CCDS";
chr5	HAVANA	exon	24594832	24594993	.	-	.	gene_id "ENSMUSG00000028949.13"; transcript_id "ENSMUST00000030791.11"; gene_type "protein_coding"; gene_status "KNOWN"; gene_name "Smarcd3"; transcript_type "protein_coding"; transcript_status "KNOWN"; transcript_name "Smarcd3-201"; exon_number "8"; exon_id "ENSMUSE00001265536.1"; talon_gene "13398"; talon_transcript "34890"; talon_exon "184493"; ccdsid "CCDS19126.1"; exon_status "KNOWN"; level "2"; protein_id "ENSMUSP00000030791.7"; source "HAVANA"; tag "CCDS";
chr5	HAVANA	exon	24593922	24594019	.	-	.	gene_id "ENSMUSG00000028949.13"; transcript_id "ENSMUST00000030791.11"; gene_type "protein_coding"; gene_status "KNOWN"; gene_name "Smarcd3"; transcript_type "protein_coding"; transcript_status "KNOWN"; transcript_name "Smarcd3-201"; exon_number "9"; exon_id "ENSMUSE00001279001.1"; talon_gene "13398"; talon_transcript "34890"; talon_exon "184495"; ccdsid "CCDS19126.1"; exon_status "KNOWN"; level "2"; protein_id "ENSMUSP00000030791.7"; source "HAVANA"; tag "CCDS";
chr5	HAVANA	exon	24593637	24593772	.	-	.	gene_id "ENSMUSG00000028949.13"; transcript_id "ENSMUST00000030791.11"; gene_type "protein_coding"; gene_status "KNOWN"; gene_name "Smarcd3"; transcript_type "protein_coding"; transcript_status "KNOWN"; transcript_name "Smarcd3-201"; exon_number "10"; exon_id "ENSMUSE00000183746.3"; talon_gene "13398"; talon_transcript "34890"; talon_exon "184504"; ccdsid "CCDS19126.1"; exon_status "KNOWN"; level "2"; protein_id "ENSMUSP00000030791.7"; source "HAVANA"; tag "CCDS";
chr5	HAVANA	exon	24593225	24593347	.	-	.	gene_id "ENSMUSG00000028949.13"; transcript_id "ENSMUST00000030791.11"; gene_type "protein_coding"; gene_status "KNOWN"; gene_name "Smarcd3"; transcript_type "protein_coding"; transcript_status "KNOWN"; transcript_name "Smarcd3-201"; exon_number "11"; exon_id "ENSMUSE00001293839.1"; talon_gene "13398"; talon_transcript "34890"; talon_exon "184499"; ccdsid "CCDS19126.1"; exon_status "KNOWN"; level "2"; protein_id "ENSMUSP00000030791.7"; source "HAVANA"; tag "CCDS";
chr5	HAVANA	exon	24593017	24593118	.	-	.	gene_id "ENSMUSG00000028949.13"; transcript_id "ENSMUST00000030791.11"; gene_type "protein_coding"; gene_status "KNOWN"; gene_name "Smarcd3"; transcript_type "protein_coding"; transcript_status "KNOWN"; transcript_name "Smarcd3-201"; exon_number "12"; exon_id "ENSMUSE00000183749.3"; talon_gene "13398"; talon_transcript "34890"; talon_exon "184505"; ccdsid "CCDS19126.1"; exon_status "KNOWN"; level "2"; protein_id "ENSMUSP00000030791.7"; source "HAVANA"; tag "CCDS";
chr5	HAVANA	exon	24592622	24592804	.	-	.	gene_id "ENSMUSG00000028949.13"; transcript_id "ENSMUST00000030791.11"; gene_type "protein_coding"; gene_status "KNOWN"; gene_name "Smarcd3"; transcript_type "protein_coding"; transcript_status "KNOWN"; transcript_name "Smarcd3-201"; exon_number "13"; exon_id "ENSMUSE00000387038.8"; talon_gene "13398"; talon_transcript "34890"; talon_exon "184507"; ccdsid "CCDS19126.1"; exon_status "KNOWN"; level "2"; protein_id "ENSMUSP00000030791.7"; source "HAVANA"; tag "CCDS";
chr5	HAVANA	transcript	24592622	24624411	.	-	.	gene_id "ENSMUSG00000028949.13"; transcript_id "ENSMUST00000195943.1"; gene_name "Smarcd3"; gene_status "KNOWN"; gene_type "protein_coding"; transcript_type "protein_coding"; transcript_status "KNOWN"; transcript_name "Smarcd3-208"; talon_gene "13398"; talon_transcript "34891"; havana_transcript "OTTMUST00000133723.1"; level "2"; protein_id "ENSMUSP00000143437.1"; source "HAVANA"; tag "basic"; transcript_support_level "5";
chr5	HAVANA	exon	24624348	24624411	.	-	.	gene_id "ENSMUSG00000028949.13"; transcript_id "ENSMUST00000195943.1"; gene_type "protein_coding"; gene_status "KNOWN"; gene_name "Smarcd3"; transcript_type "protein_coding"; transcript_status "KNOWN"; transcript_name "Smarcd3-208"; exon_number "1"; exon_id "ENSMUSE00001349986.1"; talon_gene "13398"; talon_transcript "34891"; talon_exon "184508"; exon_status "KNOWN"; level "2"; protein_id "ENSMUSP00000143437.1"; source "HAVANA"; tag "basic";
chr5	HAVANA	exon	24622524	24622668	.	-	.	gene_id "ENSMUSG00000028949.13"; transcript_id "ENSMUST00000195943.1"; gene_type "protein_coding"; gene_status "KNOWN"; gene_name "Smarcd3"; transcript_type "protein_coding"; transcript_status "KNOWN"; transcript_name "Smarcd3-208"; exon_number "2"; exon_id "ENSMUSE00001347120.1"; talon_gene "13398"; talon_transcript "34891"; talon_exon "184510"; exon_status "KNOWN"; level "2"; protein_id "ENSMUSP00000143437.1"; source "HAVANA"; tag "basic";
chr5	HAVANA	exon	24598592	24598803	.	-	.	gene_id "ENSMUSG00000028949.13"; transcript_id "ENSMUST00000195943.1"; gene_type "protein_coding"; gene_status "KNOWN"; gene_name "Smarcd3"; transcript_type "protein_coding"; transcript_status "KNOWN"; transcript_name "Smarcd3-208"; exon_number "3"; exon_id "ENSMUSE00001256206.1"; talon_gene "13398"; talon_transcript "34891"; talon_exon "184481"; ccdsid "CCDS19126.1"; exon_status "KNOWN"; level "2"; protein_id "ENSMUSP00000030791.7"; source "HAVANA"; tag "CCDS";
chr5	HAVANA	exon	24596807	24596849	.	-	.	gene_id "ENSMUSG00000028949.13"; transcript_id "ENSMUST00000195943.1"; gene_type "protein_coding"; gene_status "KNOWN"; gene_name "Smarcd3"; transcript_type "protein_coding"; transcript_status "KNOWN"; transcript_name "Smarcd3-208"; exon_number "4"; exon_id "ENSMUSE00001311615.1"; talon_gene "13398"; talon_transcript "34891"; talon_exon "184483"; ccdsid "CCDS19126.1"; exon_status "KNOWN"; level "2"; protein_id "ENSMUSP00000030791.7"; source "HAVANA"; tag "CCDS";
chr5	HAVANA	exon	24595952	24596074	.	-	.	gene_id "ENSMUSG00000028949.13"; transcript_id "ENSMUST00000195943.1"; gene_type "protein_coding"; gene_status "KNOWN"; gene_name "Smarcd3"; transcript_type "protein_coding"; transcript_status "KNOWN"; transcript_name "Smarcd3-208"; exon_number "5"; exon_id "ENSMUSE00001235024.1"; talon_gene "13398"; talon_transcript "34891"; talon_exon "184485"; ccdsid "CCDS19126.1"; exon_status "KNOWN"; level "2"; protein_id "ENSMUSP00000030791.7"; source "HAVANA"; tag "CCDS";
chr5	HAVANA	exon	24595723	24595845	.	-	.	gene_id "ENSMUSG00000028949.13"; transcript_id "ENSMUST00000195943.1"; gene_type "protein_coding"; gene_status "KNOWN"; gene_name "Smarcd3"; transcript_type "protein_coding"; transcript_status "KNOWN"; transcript_name "Smarcd3-208"; exon_number "6"; exon_id "ENSMUSE00001248512.1"; talon_gene "13398"; talon_transcript "34891"; talon_exon "184487"; ccdsid "CCDS19126.1"; exon_status "KNOWN"; level "2"; protein_id "ENSMUSP00000030791.7"; source "HAVANA"; tag "CCDS";
chr5	HAVANA	exon	24595390	24595485	.	-	.	gene_id "ENSMUSG00000028949.13"; transcript_id "ENSMUST00000195943.1"; gene_type "protein_coding"; gene_status "KNOWN"; gene_name "Smarcd3"; transcript_type "protein_coding"; transcript_status "KNOWN"; transcript_name "Smarcd3-208"; exon_number "7"; exon_id "ENSMUSE00001273709.1"; talon_gene "13398"; talon_transcript "34891"; talon_exon "184489"; ccdsid "CCDS19126.1"; exon_status "KNOWN"; level "2"; protein_id "ENSMUSP00000030791.7"; source "HAVANA"; tag "CCDS";
chr5	HAVANA	exon	24595143	24595244	.	-	.	gene_id "ENSMUSG00000028949.13"; transcript_id "ENSMUST00000195943.1"; gene_type "protein_coding"; gene_status "KNOWN"; gene_name "Smarcd3"; transcript_type "protein_coding"; transcript_status "KNOWN"; transcript_name "Smarcd3-208"; exon_number "8"; exon_id "ENSMUSE00001215073.1"; talon_gene "13398"; talon_transcript "34891"; talon_exon "184491"; ccdsid "CCDS19126.1"; exon_status "KNOWN"; level "2"; protein_id "ENSMUSP00000030791.7"; source "HAVANA"; tag "CCDS";
chr5	HAVANA	exon	24594832	24594993	.	-	.	gene_id "ENSMUSG00000028949.13"; transcript_id "ENSMUST00000195943.1"; gene_type "protein_coding"; gene_status "KNOWN"; gene_name "Smarcd3"; transcript_type "protein_coding"; transcript_status "KNOWN"; transcript_name "Smarcd3-208"; exon_number "9"; exon_id "ENSMUSE00001265536.1"; talon_gene "13398"; talon_transcript "34891"; talon_exon "184493"; ccdsid "CCDS19126.1"; exon_status "KNOWN"; level "2"; protein_id "ENSMUSP00000030791.7"; source "HAVANA"; tag "CCDS";
chr5	HAVANA	exon	24593922	24594019	.	-	.	gene_id "ENSMUSG00000028949.13"; transcript_id "ENSMUST00000195943.1"; gene_type "protein_coding"; gene_status "KNOWN"; gene_name "Smarcd3"; transcript_type "protein_coding"; transcript_status "KNOWN"; transcript_name "Smarcd3-208"; exon_number "10"; exon_id "ENSMUSE00001279001.1"; talon_gene "13398"; talon_transcript "34891"; talon_exon "184495"; ccdsid "CCDS19126.1"; exon_status "KNOWN"; level "2"; protein_id "ENSMUSP00000030791.7"; source "HAVANA"; tag "CCDS";
chr5	HAVANA	exon	24593637	24593772	.	-	.	gene_id "ENSMUSG00000028949.13"; transcript_id "ENSMUST00000195943.1"; gene_type "protein_coding"; gene_status "KNOWN"; gene_name "Smarcd3"; transcript_type "protein_coding"; transcript_status "KNOWN"; transcript_name "Smarcd3-208"; exon_number "11"; exon_id "ENSMUSE00000183746.3"; talon_gene "13398"; talon_transcript "34891"; talon_exon "184504"; ccdsid "CCDS19126.1"; exon_status "KNOWN"; level "2"; protein_id "ENSMUSP00000030791.7"; source "HAVANA"; tag "CCDS";
chr5	HAVANA	exon	24593225	24593347	.	-	.	gene_id "ENSMUSG00000028949.13"; transcript_id "ENSMUST00000195943.1"; gene_type "protein_coding"; gene_status "KNOWN"; gene_name "Smarcd3"; transcript_type "protein_coding"; transcript_status "KNOWN"; transcript_name "Smarcd3-208"; exon_number "12"; exon_id "ENSMUSE00001293839.1"; talon_gene "13398"; talon_transcript "34891"; talon_exon "184499"; ccdsid "CCDS19126.1"; exon_status "KNOWN"; level "2"; protein_id "ENSMUSP00000030791.7"; source "HAVANA"; tag "CCDS";
chr5	HAVANA	exon	24593017	24593118	.	-	.	gene_id "ENSMUSG00000028949.13"; transcript_id "ENSMUST00000195943.1"; gene_type "protein_coding"; gene_status "KNOWN"; gene_name "Smarcd3"; transcript_type "protein_coding"; transcript_status "KNOWN"; transcript_name "Smarcd3-208"; exon_number "13"; exon_id "ENSMUSE00000183749.3"; talon_gene "13398"; talon_transcript "34891"; talon_exon "184505"; ccdsid "CCDS19126.1"; exon_status "KNOWN"; level "2"; protein_id "ENSMUSP00000030791.7"; source "HAVANA"; tag "CCDS";
chr5	HAVANA	exon	24592622	24592804	.	-	.	gene_id "ENSMUSG00000028949.13"; transcript_id "ENSMUST00000195943.1"; gene_type "protein_coding"; gene_status "KNOWN"; gene_name "Smarcd3"; transcript_type "protein_coding"; transcript_status "KNOWN"; transcript_name "Smarcd3-208"; exon_number "14"; exon_id "ENSMUSE00000387038.8"; talon_gene "13398"; talon_transcript "34891"; talon_exon "184507"; ccdsid "CCDS19126.1"; exon_status "KNOWN"; level "2"; protein_id "ENSMUSP00000030791.7"; source "HAVANA"; tag "CCDS";
chr5	ENSEMBL	gene	24592114	24592211	.	+	.	gene_id "ENSMUSG00000076387.1"; gene_name "Mir671"; gene_status "KNOWN"; gene_type "miRNA"; talon_gene "13399"; level "3";
chr5	ENSEMBL	transcript	24592114	24592211	.	+	.	gene_id "ENSMUSG00000076387.1"; transcript_id "ENSMUST00000102432.1"; gene_name "Mir671"; gene_status "KNOWN"; gene_type "miRNA"; transcript_type "miRNA"; transcript_status "KNOWN"; transcript_name "Mir671-201"; talon_gene "13399"; talon_transcript "34898"; level "3"; source "ENSEMBL"; tag "basic"; transcript_support_level "NA";
chr5	ENSEMBL	exon	24592114	24592211	.	+	.	gene_id "ENSMUSG00000076387.1"; transcript_id "ENSMUST00000102432.1"; gene_type "miRNA"; gene_status "KNOWN"; gene_name "Mir671"; transcript_type "miRNA"; transcript_status "KNOWN"; transcript_name "Mir671-201"; exon_number "1"; exon_id "ENSMUSE00000660745.1"; talon_gene "13399"; talon_transcript "34898"; talon_exon "184525"; exon_status "KNOWN"; level "3"; source "ENSEMBL"; tag "basic";
chr5	HAVANA	gene	24685532	24710376	.	+	.	gene_id "ENSMUSG00000028954.11"; gene_name "Nub1"; gene_status "KNOWN"; gene_type "protein_coding"; talon_gene "13401"; havana_gene "OTTMUSG00000053708.1"; level "2";
chr5	HAVANA	transcript	24685532	24710376	.	+	.	gene_id "ENSMUSG00000028954.11"; transcript_id "ENSMUST00000197407.4"; gene_name "Nub1"; gene_status "KNOWN"; gene_type "protein_coding"; transcript_type "protein_coding"; transcript_status "KNOWN"; transcript_name "Nub1-202"; talon_gene "13401"; talon_transcript "34901"; ccdsid "CCDS80230.1"; havana_transcript "OTTMUST00000133737.1"; level "2"; protein_id "ENSMUSP00000143657.1"; source "HAVANA"; tag "CCDS"; transcript_support_level "1";
chr5	HAVANA	exon	24685532	24686022	.	+	.	gene_id "ENSMUSG00000028954.11"; transcript_id "ENSMUST00000197407.4"; gene_type "protein_coding"; gene_status "KNOWN"; gene_name "Nub1"; transcript_type "protein_coding"; transcript_status "KNOWN"; transcript_name "Nub1-202"; exon_number "1"; exon_id "ENSMUSE00001354455.1"; talon_gene "13401"; talon_transcript "34901"; talon_exon "184530"; ccdsid "CCDS80230.1"; exon_status "KNOWN"; level "2"; protein_id "ENSMUSP00000143657.1"; source "HAVANA"; tag "CCDS";
chr5	HAVANA	exon	24689393	24689510	.	+	.	gene_id "ENSMUSG00000028954.11"; transcript_id "ENSMUST00000197407.4"; gene_type "protein_coding"; gene_status "KNOWN"; gene_name "Nub1"; transcript_type "protein_coding"; transcript_status "KNOWN"; transcript_name "Nub1-202"; exon_number "2"; exon_id "ENSMUSE00001356177.1"; talon_gene "13401"; talon_transcript "34901"; talon_exon "184532"; ccdsid "CCDS80230.1"; exon_status "KNOWN"; level "2"; protein_id "ENSMUSP00000143657.1"; source "HAVANA"; tag "CCDS";
chr5	HAVANA	exon	24692807	24692974	.	+	.	gene_id "ENSMUSG00000028954.11"; transcript_id "ENSMUST00000197407.4"; gene_type "protein_coding"; gene_status "KNOWN"; gene_name "Nub1"; transcript_type "protein_coding"; transcript_status "KNOWN"; transcript_name "Nub1-202"; exon_number "3"; exon_id "ENSMUSE00000183812.3"; talon_gene "13401"; talon_transcript "34901"; talon_exon "184534"; ccdsid "CCDS80230.1"; exon_status "KNOWN"; level "2"; protein_id "ENSMUSP00000143657.1"; source "HAVANA"; tag "CCDS";
chr5	HAVANA	exon	24694700	24694761	.	+	.	gene_id "ENSMUSG00000028954.11"; transcript_id "ENSMUST00000197407.4"; gene_type "protein_coding"; gene_status "KNOWN"; gene_name "Nub1"; transcript_type "protein_coding"; transcript_status "KNOWN"; transcript_name "Nub1-202"; exon_number "4"; exon_id "ENSMUSE00000183796.3"; talon_gene "13401"; talon_transcript "34901"; talon_exon "184536"; ccdsid "CCDS80230.1"; exon_status "KNOWN"; level "2"; protein_id "ENSMUSP00000143657.1"; source "HAVANA"; tag "CCDS";
chr5	HAVANA	exon	24695520	24695590	.	+	.	gene_id "ENSMUSG00000028954.11"; transcript_id "ENSMUST00000197407.4"; gene_type "protein_coding"; gene_status "KNOWN"; gene_name "Nub1"; transcript_type "protein_coding"; transcript_status "KNOWN"; transcript_name "Nub1-202"; exon_number "5"; exon_id "ENSMUSE00000183788.3"; talon_gene "13401"; talon_transcript "34901"; talon_exon "184538"; ccdsid "CCDS80230.1"; exon_status "KNOWN"; level "2"; protein_id "ENSMUSP00000143657.1"; source "HAVANA"; tag "CCDS";
chr5	HAVANA	exon	24697005	24697187	.	+	.	gene_id "ENSMUSG00000028954.11"; transcript_id "ENSMUST00000197407.4"; gene_type "protein_coding"; gene_status "KNOWN"; gene_name "Nub1"; transcript_type "protein_coding"; transcript_status "KNOWN"; transcript_name "Nub1-202"; exon_number "6"; exon_id "ENSMUSE00000360596.3"; talon_gene "13401"; talon_transcript "34901"; talon_exon "184540"; ccdsid "CCDS80230.1"; exon_status "KNOWN"; level "2"; protein_id "ENSMUSP00000143657.1"; source "HAVANA"; tag "CCDS";
chr5	HAVANA	exon	24697332	24697423	.	+	.	gene_id "ENSMUSG00000028954.11"; transcript_id "ENSMUST00000197407.4"; gene_type "protein_coding"; gene_status "KNOWN"; gene_name "Nub1"; transcript_type "protein_coding"; transcript_status "KNOWN"; transcript_name "Nub1-202"; exon_number "7"; exon_id "ENSMUSE00000401754.3"; talon_gene "13401"; talon_transcript "34901"; talon_exon "184542"; ccdsid "CCDS80230.1"; exon_status "KNOWN"; level "2"; protein_id "ENSMUSP00000143657.1"; source "HAVANA"; tag "CCDS";
chr5	HAVANA	exon	24698665	24698771	.	+	.	gene_id "ENSMUSG00000028954.11"; transcript_id "ENSMUST00000197407.4"; gene_type "protein_coding"; gene_status "KNOWN"; gene_name "Nub1"; transcript_type "protein_coding"; transcript_status "KNOWN"; transcript_name "Nub1-202"; exon_number "8"; exon_id "ENSMUSE00000183800.3"; talon_gene "13401"; talon_transcript "34901"; talon_exon "184544"; ccdsid "CCDS80230.1"; exon_status "KNOWN"; level "2"; protein_id "ENSMUSP00000143657.1"; source "HAVANA"; tag "CCDS";
chr5	HAVANA	exon	24701350	24701533	.	+	.	gene_id "ENSMUSG00000028954.11"; transcript_id "ENSMUST00000197407.4"; gene_type "protein_coding"; gene_status "KNOWN"; gene_name "Nub1"; transcript_type "protein_coding"; transcript_status "KNOWN"; transcript_name "Nub1-202"; exon_number "9"; exon_id "ENSMUSE00000183807.3"; talon_gene "13401"; talon_transcript "34901"; talon_exon "184546"; ccdsid "CCDS80230.1"; exon_status "KNOWN"; level "2"; protein_id "ENSMUSP00000143657.1"; source "HAVANA"; tag "CCDS";
chr5	HAVANA	exon	24702377	24702484	.	+	.	gene_id "ENSMUSG00000028954.11"; transcript_id "ENSMUST00000197407.4"; gene_type "protein_coding"; gene_status "KNOWN"; gene_name "Nub1"; transcript_type "protein_coding"; transcript_status "KNOWN"; transcript_name "Nub1-202"; exon_number "10"; exon_id "ENSMUSE00000183809.3"; talon_gene "13401"; talon_transcript "34901"; talon_exon "184548"; ccdsid "CCDS80230.1"; exon_status "KNOWN"; level "2"; protein_id "ENSMUSP00000143657.1"; source "HAVANA"; tag "CCDS";
chr5	HAVANA	exon	24703419	24703571	.	+	.	gene_id "ENSMUSG00000028954.11"; transcript_id "ENSMUST00000197407.4"; gene_type "protein_coding"; gene_status "KNOWN"; gene_name "Nub1"; transcript_type "protein_coding"; transcript_status "KNOWN"; transcript_name "Nub1-202"; exon_number "11"; exon_id "ENSMUSE00000183795.3"; talon_gene "13401"; talon_transcript "34901"; talon_exon "184550"; ccdsid "CCDS80230.1"; exon_status "KNOWN"; level "2"; protein_id "ENSMUSP00000143657.1"; source "HAVANA"; tag "CCDS";
chr5	HAVANA	exon	24706438	24706584	.	+	.	gene_id "ENSMUSG00000028954.11"; transcript_id "ENSMUST00000197407.4"; gene_type "protein_coding"; gene_status "KNOWN"; gene_name "Nub1"; transcript_type "protein_coding"; transcript_status "KNOWN"; transcript_name "Nub1-202"; exon_number "12"; exon_id "ENSMUSE00000183811.3"; talon_gene "13401"; talon_transcript "34901"; talon_exon "184552"; ccdsid "CCDS80230.1"; exon_status "KNOWN"; level "2"; protein_id "ENSMUSP00000143657.1"; source "HAVANA"; tag "CCDS";
chr5	HAVANA	exon	24707768	24707863	.	+	.	gene_id "ENSMUSG00000028954.11"; transcript_id "ENSMUST00000197407.4"; gene_type "protein_coding"; gene_status "KNOWN"; gene_name "Nub1"; transcript_type "protein_coding"; transcript_status "KNOWN"; transcript_name "Nub1-202"; exon_number "13"; exon_id "ENSMUSE00000183798.3"; talon_gene "13401"; talon_transcript "34901"; talon_exon "184554"; ccdsid "CCDS80230.1"; exon_status "KNOWN"; level "2"; protein_id "ENSMUSP00000143657.1"; source "HAVANA"; tag "CCDS";
chr5	HAVANA	exon	24708683	24708860	.	+	.	gene_id "ENSMUSG00000028954.11"; transcript_id "ENSMUST00000197407.4"; gene_type "protein_coding"; gene_status "KNOWN"; gene_name "Nub1"; transcript_type "protein_coding"; transcript_status "KNOWN"; transcript_name "Nub1-202"; exon_number "14"; exon_id "ENSMUSE00000183803.3"; talon_gene "13401"; talon_transcript "34901"; talon_exon "184556"; ccdsid "CCDS80230.1"; exon_status "KNOWN"; level "2"; protein_id "ENSMUSP00000143657.1"; source "HAVANA"; tag "CCDS";
chr5	HAVANA	exon	24708989	24710376	.	+	.	gene_id "ENSMUSG00000028954.11"; transcript_id "ENSMUST00000197407.4"; gene_type "protein_coding"; gene_status "KNOWN"; gene_name "Nub1"; transcript_type "protein_coding"; transcript_status "KNOWN"; transcript_name "Nub1-202"; exon_number "15"; exon_id "ENSMUSE00001348288.1"; talon_gene "13401"; talon_transcript "34901"; talon_exon "184558"; ccdsid "CCDS80230.1"; exon_status "KNOWN"; level "2"; protein_id "ENSMUSP00000143657.1"; source "HAVANA"; tag "CCDS";
chr5	HAVANA	transcript	24685824	24710378	.	+	.	gene_id "ENSMUSG00000028954.11"; transcript_id "ENSMUST00000068825.7"; gene_name "Nub1"; gene_status "KNOWN"; gene_type "protein_coding"; transcript_type "protein_coding"; transcript_status "KNOWN"; transcript_name "Nub1-201"; talon_gene "13401"; talon_transcript "34902"; ccdsid "CCDS39030.1"; havana_transcript "OTTMUST00000133738.1"; level "2"; protein_id "ENSMUSP00000070265.6"; source "HAVANA"; tag "CCDS"; transcript_support_level "1";
chr5	HAVANA	exon	24685824	24686022	.	+	.	gene_id "ENSMUSG00000028954.11"; transcript_id "ENSMUST00000068825.7"; gene_type "protein_coding"; gene_status "KNOWN"; gene_name "Nub1"; transcript_type "protein_coding"; transcript_status "KNOWN"; transcript_name "Nub1-201"; exon_number "1"; exon_id "ENSMUSE00000516831.3"; talon_gene "13401"; talon_transcript "34902"; talon_exon "184559"; ccdsid "CCDS39030.1"; exon_status "KNOWN"; level "2"; protein_id "ENSMUSP00000070265.6"; source "HAVANA"; tag "CCDS";
chr5	HAVANA	exon	24689380	24689510	.	+	.	gene_id "ENSMUSG00000028954.11"; transcript_id "ENSMUST00000068825.7"; gene_type "protein_coding"; gene_status "KNOWN"; gene_name "Nub1"; transcript_type "protein_coding"; transcript_status "KNOWN"; transcript_name "Nub1-201"; exon_number "2"; exon_id "ENSMUSE00000260653.5"; talon_gene "13401"; talon_transcript "34902"; talon_exon "184561"; ccdsid "CCDS39030.1"; exon_status "KNOWN"; level "2"; protein_id "ENSMUSP00000070265.6"; source "HAVANA"; tag "CCDS";
chr5	HAVANA	exon	24692807	24692974	.	+	.	gene_id "ENSMUSG00000028954.11"; transcript_id "ENSMUST00000068825.7"; gene_type "protein_coding"; gene_status "KNOWN"; gene_name "Nub1"; transcript_type "protein_coding"; transcript_status "KNOWN"; transcript_name "Nub1-201"; exon_number "3"; exon_id "ENSMUSE00000183812.3"; talon_gene "13401"; talon_transcript "34902"; talon_exon "184534"; ccdsid "CCDS80230.1"; exon_status "KNOWN"; level "2"; protein_id "ENSMUSP00000143657.1"; source "HAVANA"; tag "CCDS";
chr5	HAVANA	exon	24694700	24694761	.	+	.	gene_id "ENSMUSG00000028954.11"; transcript_id "ENSMUST00000068825.7"; gene_type "protein_coding"; gene_status "KNOWN"; gene_name "Nub1"; transcript_type "protein_coding"; transcript_status "KNOWN"; transcript_name "Nub1-201"; exon_number "4"; exon_id "ENSMUSE00000183796.3"; talon_gene "13401"; talon_transcript "34902"; talon_exon "184536"; ccdsid "CCDS80230.1"; exon_status "KNOWN"; level "2"; protein_id "ENSMUSP00000143657.1"; source "HAVANA"; tag "CCDS";
chr5	HAVANA	exon	24695520	24695590	.	+	.	gene_id "ENSMUSG00000028954.11"; transcript_id "ENSMUST00000068825.7"; gene_type "protein_coding"; gene_status "KNOWN"; gene_name "Nub1"; transcript_type "protein_coding"; transcript_status "KNOWN"; transcript_name "Nub1-201"; exon_number "5"; exon_id "ENSMUSE00000183788.3"; talon_gene "13401"; talon_transcript "34902"; talon_exon "184538"; ccdsid "CCDS80230.1"; exon_status "KNOWN"; level "2"; protein_id "ENSMUSP00000143657.1"; source "HAVANA"; tag "CCDS";
chr5	HAVANA	exon	24697005	24697187	.	+	.	gene_id "ENSMUSG00000028954.11"; transcript_id "ENSMUST00000068825.7"; gene_type "protein_coding"; gene_status "KNOWN"; gene_name "Nub1"; transcript_type "protein_coding"; transcript_status "KNOWN"; transcript_name "Nub1-201"; exon_number "6"; exon_id "ENSMUSE00000360596.3"; talon_gene "13401"; talon_transcript "34902"; talon_exon "184540"; ccdsid "CCDS80230.1"; exon_status "KNOWN"; level "2"; protein_id "ENSMUSP00000143657.1"; source "HAVANA"; tag "CCDS";
chr5	HAVANA	exon	24697332	24697423	.	+	.	gene_id "ENSMUSG00000028954.11"; transcript_id "ENSMUST00000068825.7"; gene_type "protein_coding"; gene_status "KNOWN"; gene_name "Nub1"; transcript_type "protein_coding"; transcript_status "KNOWN"; transcript_name "Nub1-201"; exon_number "7"; exon_id "ENSMUSE00000401754.3"; talon_gene "13401"; talon_transcript "34902"; talon_exon "184542"; ccdsid "CCDS80230.1"; exon_status "KNOWN"; level "2"; protein_id "ENSMUSP00000143657.1"; source "HAVANA"; tag "CCDS";
chr5	HAVANA	exon	24698665	24698771	.	+	.	gene_id "ENSMUSG00000028954.11"; transcript_id "ENSMUST00000068825.7"; gene_type "protein_coding"; gene_status "KNOWN"; gene_name "Nub1"; transcript_type "protein_coding"; transcript_status "KNOWN"; transcript_name "Nub1-201"; exon_number "8"; exon_id "ENSMUSE00000183800.3"; talon_gene "13401"; talon_transcript "34902"; talon_exon "184544"; ccdsid "CCDS80230.1"; exon_status "KNOWN"; level "2"; protein_id "ENSMUSP00000143657.1"; source "HAVANA"; tag "CCDS";
chr5	HAVANA	exon	24701350	24701533	.	+	.	gene_id "ENSMUSG00000028954.11"; transcript_id "ENSMUST00000068825.7"; gene_type "protein_coding"; gene_status "KNOWN"; gene_name "Nub1"; transcript_type "protein_coding"; transcript_status "KNOWN"; transcript_name "Nub1-201"; exon_number "9"; exon_id "ENSMUSE00000183807.3"; talon_gene "13401"; talon_transcript "34902"; talon_exon "184546"; ccdsid "CCDS80230.1"; exon_status "KNOWN"; level "2"; protein_id "ENSMUSP00000143657.1"; source "HAVANA"; tag "CCDS";
chr5	HAVANA	exon	24702377	24702484	.	+	.	gene_id "ENSMUSG00000028954.11"; transcript_id "ENSMUST00000068825.7"; gene_type "protein_coding"; gene_status "KNOWN"; gene_name "Nub1"; transcript_type "protein_coding"; transcript_status "KNOWN"; transcript_name "Nub1-201"; exon_number "10"; exon_id "ENSMUSE00000183809.3"; talon_gene "13401"; talon_transcript "34902"; talon_exon "184548"; ccdsid "CCDS80230.1"; exon_status "KNOWN"; level "2"; protein_id "ENSMUSP00000143657.1"; source "HAVANA"; tag "CCDS";
chr5	HAVANA	exon	24703419	24703571	.	+	.	gene_id "ENSMUSG00000028954.11"; transcript_id "ENSMUST00000068825.7"; gene_type "protein_coding"; gene_status "KNOWN"; gene_name "Nub1"; transcript_type "protein_coding"; transcript_status "KNOWN"; transcript_name "Nub1-201"; exon_number "11"; exon_id "ENSMUSE00000183795.3"; talon_gene "13401"; talon_transcript "34902"; talon_exon "184550"; ccdsid "CCDS80230.1"; exon_status "KNOWN"; level "2"; protein_id "ENSMUSP00000143657.1"; source "HAVANA"; tag "CCDS";
chr5	HAVANA	exon	24706438	24706584	.	+	.	gene_id "ENSMUSG00000028954.11"; transcript_id "ENSMUST00000068825.7"; gene_type "protein_coding"; gene_status "KNOWN"; gene_name "Nub1"; transcript_type "protein_coding"; transcript_status "KNOWN"; transcript_name "Nub1-201"; exon_number "12"; exon_id "ENSMUSE00000183811.3"; talon_gene "13401"; talon_transcript "34902"; talon_exon "184552"; ccdsid "CCDS80230.1"; exon_status "KNOWN"; level "2"; protein_id "ENSMUSP00000143657.1"; source "HAVANA"; tag "CCDS";
chr5	HAVANA	exon	24707768	24707863	.	+	.	gene_id "ENSMUSG00000028954.11"; transcript_id "ENSMUST00000068825.7"; gene_type "protein_coding"; gene_status "KNOWN"; gene_name "Nub1"; transcript_type "protein_coding"; transcript_status "KNOWN"; transcript_name "Nub1-201"; exon_number "13"; exon_id "ENSMUSE00000183798.3"; talon_gene "13401"; talon_transcript "34902"; talon_exon "184554"; ccdsid "CCDS80230.1"; exon_status "KNOWN"; level "2"; protein_id "ENSMUSP00000143657.1"; source "HAVANA"; tag "CCDS";
chr5	HAVANA	exon	24708683	24708860	.	+	.	gene_id "ENSMUSG00000028954.11"; transcript_id "ENSMUST00000068825.7"; gene_type "protein_coding"; gene_status "KNOWN"; gene_name "Nub1"; transcript_type "protein_coding"; transcript_status "KNOWN"; transcript_name "Nub1-201"; exon_number "14"; exon_id "ENSMUSE00000183803.3"; talon_gene "13401"; talon_transcript "34902"; talon_exon "184556"; ccdsid "CCDS80230.1"; exon_status "KNOWN"; level "2"; protein_id "ENSMUSP00000143657.1"; source "HAVANA"; tag "CCDS";
chr5	HAVANA	exon	24708989	24710378	.	+	.	gene_id "ENSMUSG00000028954.11"; transcript_id "ENSMUST00000068825.7"; gene_type "protein_coding"; gene_status "KNOWN"; gene_name "Nub1"; transcript_type "protein_coding"; transcript_status "KNOWN"; transcript_name "Nub1-201"; exon_number "15"; exon_id "ENSMUSE00000371011.5"; talon_gene "13401"; talon_transcript "34902"; talon_exon "184562"; ccdsid "CCDS39030.1"; exon_status "KNOWN"; level "2"; protein_id "ENSMUSP00000070265.6"; source "HAVANA"; tag "CCDS";
chr5	HAVANA	transcript	24685987	24710376	.	+	.	gene_id "ENSMUSG00000028954.11"; transcript_id "ENSMUST00000200337.1"; gene_name "Nub1"; gene_status "KNOWN"; gene_type "protein_coding"; transcript_type "retained_intron"; transcript_status "KNOWN"; transcript_name "Nub1-203"; talon_gene "13401"; talon_transcript "34903"; havana_transcript "OTTMUST00000133739.1"; level "2"; source "HAVANA"; transcript_support_level "2";
chr5	HAVANA	exon	24685987	24686022	.	+	.	gene_id "ENSMUSG00000028954.11"; transcript_id "ENSMUST00000200337.1"; gene_type "protein_coding"; gene_status "KNOWN"; gene_name "Nub1"; transcript_type "retained_intron"; transcript_status "KNOWN"; transcript_name "Nub1-203"; exon_number "1"; exon_id "ENSMUSE00001350933.1"; talon_gene "13401"; talon_transcript "34903"; talon_exon "184563"; exon_status "KNOWN"; level "2"; source "HAVANA";
chr5	HAVANA	exon	24689380	24689510	.	+	.	gene_id "ENSMUSG00000028954.11"; transcript_id "ENSMUST00000200337.1"; gene_type "protein_coding"; gene_status "KNOWN"; gene_name "Nub1"; transcript_type "retained_intron"; transcript_status "KNOWN"; transcript_name "Nub1-203"; exon_number "2"; exon_id "ENSMUSE00000260653.5"; talon_gene "13401"; talon_transcript "34903"; talon_exon "184561"; ccdsid "CCDS39030.1"; exon_status "KNOWN"; level "2"; protein_id "ENSMUSP00000070265.6"; source "HAVANA"; tag "CCDS";
chr5	HAVANA	exon	24692807	24692974	.	+	.	gene_id "ENSMUSG00000028954.11"; transcript_id "ENSMUST00000200337.1"; gene_type "protein_coding"; gene_status "KNOWN"; gene_name "Nub1"; transcript_type "retained_intron"; transcript_status "KNOWN"; transcript_name "Nub1-203"; exon_number "3"; exon_id "ENSMUSE00000183812.3"; talon_gene "13401"; talon_transcript "34903"; talon_exon "184534"; ccdsid "CCDS80230.1"; exon_status "KNOWN"; level "2"; protein_id "ENSMUSP00000143657.1"; source "HAVANA"; tag "CCDS";
chr5	HAVANA	exon	24694700	24695590	.	+	.	gene_id "ENSMUSG00000028954.11"; transcript_id "ENSMUST00000200337.1"; gene_type "protein_coding"; gene_status "KNOWN"; gene_name "Nub1"; transcript_type "retained_intron"; transcript_status "KNOWN"; transcript_name "Nub1-203"; exon_number "4"; exon_id "ENSMUSE00001353729.1"; talon_gene "13401"; talon_transcript "34903"; talon_exon "184564"; exon_status "KNOWN"; level "2"; source "HAVANA";
chr5	HAVANA	exon	24697005	24697187	.	+	.	gene_id "ENSMUSG00000028954.11"; transcript_id "ENSMUST00000200337.1"; gene_type "protein_coding"; gene_status "KNOWN"; gene_name "Nub1"; transcript_type "retained_intron"; transcript_status "KNOWN"; transcript_name "Nub1-203"; exon_number "5"; exon_id "ENSMUSE00000360596.3"; talon_gene "13401"; talon_transcript "34903"; talon_exon "184540"; ccdsid "CCDS80230.1"; exon_status "KNOWN"; level "2"; protein_id "ENSMUSP00000143657.1"; source "HAVANA"; tag "CCDS";
chr5	HAVANA	exon	24697332	24697423	.	+	.	gene_id "ENSMUSG00000028954.11"; transcript_id "ENSMUST00000200337.1"; gene_type "protein_coding"; gene_status "KNOWN"; gene_name "Nub1"; transcript_type "retained_intron"; transcript_status "KNOWN"; transcript_name "Nub1-203"; exon_number "6"; exon_id "ENSMUSE00000401754.3"; talon_gene "13401"; talon_transcript "34903"; talon_exon "184542"; ccdsid "CCDS80230.1"; exon_status "KNOWN"; level "2"; protein_id "ENSMUSP00000143657.1"; source "HAVANA"; tag "CCDS";
chr5	HAVANA	exon	24698665	24698771	.	+	.	gene_id "ENSMUSG00000028954.11"; transcript_id "ENSMUST00000200337.1"; gene_type "protein_coding"; gene_status "KNOWN"; gene_name "Nub1"; transcript_type "retained_intron"; transcript_status "KNOWN"; transcript_name "Nub1-203"; exon_number "7"; exon_id "ENSMUSE00000183800.3"; talon_gene "13401"; talon_transcript "34903"; talon_exon "184544"; ccdsid "CCDS80230.1"; exon_status "KNOWN"; level "2"; protein_id "ENSMUSP00000143657.1"; source "HAVANA"; tag "CCDS";
chr5	HAVANA	exon	24701350	24701533	.	+	.	gene_id "ENSMUSG00000028954.11"; transcript_id "ENSMUST00000200337.1"; gene_type "protein_coding"; gene_status "KNOWN"; gene_name "Nub1"; transcript_type "retained_intron"; transcript_status "KNOWN"; transcript_name "Nub1-203"; exon_number "8"; exon_id "ENSMUSE00000183807.3"; talon_gene "13401"; talon_transcript "34903"; talon_exon "184546"; ccdsid "CCDS80230.1"; exon_status "KNOWN"; level "2"; protein_id "ENSMUSP00000143657.1"; source "HAVANA"; tag "CCDS";
chr5	HAVANA	exon	24702377	24702484	.	+	.	gene_id "ENSMUSG00000028954.11"; transcript_id "ENSMUST00000200337.1"; gene_type "protein_coding"; gene_status "KNOWN"; gene_name "Nub1"; transcript_type "retained_intron"; transcript_status "KNOWN"; transcript_name "Nub1-203"; exon_number "9"; exon_id "ENSMUSE00000183809.3"; talon_gene "13401"; talon_transcript "34903"; talon_exon "184548"; ccdsid "CCDS80230.1"; exon_status "KNOWN"; level "2"; protein_id "ENSMUSP00000143657.1"; source "HAVANA"; tag "CCDS";
chr5	HAVANA	exon	24703419	24703571	.	+	.	gene_id "ENSMUSG00000028954.11"; transcript_id "ENSMUST00000200337.1"; gene_type "protein_coding"; gene_status "KNOWN"; gene_name "Nub1"; transcript_type "retained_intron"; transcript_status "KNOWN"; transcript_name "Nub1-203"; exon_number "10"; exon_id "ENSMUSE00000183795.3"; talon_gene "13401"; talon_transcript "34903"; talon_exon "184550"; ccdsid "CCDS80230.1"; exon_status "KNOWN"; level "2"; protein_id "ENSMUSP00000143657.1"; source "HAVANA"; tag "CCDS";
chr5	HAVANA	exon	24706438	24706584	.	+	.	gene_id "ENSMUSG00000028954.11"; transcript_id "ENSMUST00000200337.1"; gene_type "protein_coding"; gene_status "KNOWN"; gene_name "Nub1"; transcript_type "retained_intron"; transcript_status "KNOWN"; transcript_name "Nub1-203"; exon_number "11"; exon_id "ENSMUSE00000183811.3"; talon_gene "13401"; talon_transcript "34903"; talon_exon "184552"; ccdsid "CCDS80230.1"; exon_status "KNOWN"; level "2"; protein_id "ENSMUSP00000143657.1"; source "HAVANA"; tag "CCDS";
chr5	HAVANA	exon	24707768	24707863	.	+	.	gene_id "ENSMUSG00000028954.11"; transcript_id "ENSMUST00000200337.1"; gene_type "protein_coding"; gene_status "KNOWN"; gene_name "Nub1"; transcript_type "retained_intron"; transcript_status "KNOWN"; transcript_name "Nub1-203"; exon_number "12"; exon_id "ENSMUSE00000183798.3"; talon_gene "13401"; talon_transcript "34903"; talon_exon "184554"; ccdsid "CCDS80230.1"; exon_status "KNOWN"; level "2"; protein_id "ENSMUSP00000143657.1"; source "HAVANA"; tag "CCDS";
chr5	HAVANA	exon	24708683	24708860	.	+	.	gene_id "ENSMUSG00000028954.11"; transcript_id "ENSMUST00000200337.1"; gene_type "protein_coding"; gene_status "KNOWN"; gene_name "Nub1"; transcript_type "retained_intron"; transcript_status "KNOWN"; transcript_name "Nub1-203"; exon_number "13"; exon_id "ENSMUSE00000183803.3"; talon_gene "13401"; talon_transcript "34903"; talon_exon "184556"; ccdsid "CCDS80230.1"; exon_status "KNOWN"; level "2"; protein_id "ENSMUSP00000143657.1"; source "HAVANA"; tag "CCDS";
chr5	HAVANA	exon	24708989	24710376	.	+	.	gene_id "ENSMUSG00000028954.11"; transcript_id "ENSMUST00000200337.1"; gene_type "protein_coding"; gene_status "KNOWN"; gene_name "Nub1"; transcript_type "retained_intron"; transcript_status "KNOWN"; transcript_name "Nub1-203"; exon_number "14"; exon_id "ENSMUSE00001348288.1"; talon_gene "13401"; talon_transcript "34903"; talon_exon "184558"; ccdsid "CCDS80230.1"; exon_status "KNOWN"; level "2"; protein_id "ENSMUSP00000143657.1"; source "HAVANA"; tag "CCDS";
chr5	TALON	transcript	24689380	24710376	.	+	.	gene_id "ENSMUSG00000028954.11"; transcript_id "ENCODEMT000184832"; gene_name "Nub1"; gene_status "KNOWN"; gene_type "protein_coding"; transcript_status "NOVEL"; transcript_name "ENCODEMT000184832"; talon_gene "13401"; talon_transcript "184832"; ISM-suffix_to_IDs "34901,34902,184229,184825,184826,184830"; ISM-suffix_transcript "TRUE"; ISM_to_IDs "34901,34902,184229,184825,184826,184830"; ISM_transcript "TRUE";
chr5	HAVANA	exon	24689380	24689510	.	+	.	gene_id "ENSMUSG00000028954.11"; transcript_id "ENCODEMT000184832"; gene_type "protein_coding"; gene_status "KNOWN"; gene_name "Nub1"; transcript_status "NOVEL"; transcript_name "ENCODEMT000184832"; exon_number "1"; exon_id "ENSMUSE00000260653.5"; talon_gene "13401"; talon_transcript "184832"; talon_exon "184561"; ccdsid "CCDS39030.1"; exon_status "KNOWN"; level "2"; protein_id "ENSMUSP00000070265.6"; source "HAVANA"; tag "CCDS";
chr5	HAVANA	exon	24692807	24692974	.	+	.	gene_id "ENSMUSG00000028954.11"; transcript_id "ENCODEMT000184832"; gene_type "protein_coding"; gene_status "KNOWN"; gene_name "Nub1"; transcript_status "NOVEL"; transcript_name "ENCODEMT000184832"; exon_number "2"; exon_id "ENSMUSE00000183812.3"; talon_gene "13401"; talon_transcript "184832"; talon_exon "184534"; ccdsid "CCDS80230.1"; exon_status "KNOWN"; level "2"; protein_id "ENSMUSP00000143657.1"; source "HAVANA"; tag "CCDS";
chr5	HAVANA	exon	24694700	24694761	.	+	.	gene_id "ENSMUSG00000028954.11"; transcript_id "ENCODEMT000184832"; gene_type "protein_coding"; gene_status "KNOWN"; gene_name "Nub1"; transcript_status "NOVEL"; transcript_name "ENCODEMT000184832"; exon_number "3"; exon_id "ENSMUSE00000183796.3"; talon_gene "13401"; talon_transcript "184832"; talon_exon "184536"; ccdsid "CCDS80230.1"; exon_status "KNOWN"; level "2"; protein_id "ENSMUSP00000143657.1"; source "HAVANA"; tag "CCDS";
```
