## supplemental tables for "A technology-agnostic long-read analysis pipeline for transcriptome discovery and quantification": S26_Brain_talon.gtf (part 49 of 194)

```
chr5	HAVANA	exon	24695520	24695590	.	+	.	gene_id "ENSMUSG00000028954.11"; transcript_id "ENCODEMT000184832"; gene_type "protein_coding"; gene_status "KNOWN"; gene_name "Nub1"; transcript_status "NOVEL"; transcript_name "ENCODEMT000184832"; exon_number "4"; exon_id "ENSMUSE00000183788.3"; talon_gene "13401"; talon_transcript "184832"; talon_exon "184538"; ccdsid "CCDS80230.1"; exon_status "KNOWN"; level "2"; protein_id "ENSMUSP00000143657.1"; source "HAVANA"; tag "CCDS";
chr5	HAVANA	exon	24697005	24697187	.	+	.	gene_id "ENSMUSG00000028954.11"; transcript_id "ENCODEMT000184832"; gene_type "protein_coding"; gene_status "KNOWN"; gene_name "Nub1"; transcript_status "NOVEL"; transcript_name "ENCODEMT000184832"; exon_number "5"; exon_id "ENSMUSE00000360596.3"; talon_gene "13401"; talon_transcript "184832"; talon_exon "184540"; ccdsid "CCDS80230.1"; exon_status "KNOWN"; level "2"; protein_id "ENSMUSP00000143657.1"; source "HAVANA"; tag "CCDS";
chr5	HAVANA	exon	24697332	24697423	.	+	.	gene_id "ENSMUSG00000028954.11"; transcript_id "ENCODEMT000184832"; gene_type "protein_coding"; gene_status "KNOWN"; gene_name "Nub1"; transcript_status "NOVEL"; transcript_name "ENCODEMT000184832"; exon_number "6"; exon_id "ENSMUSE00000401754.3"; talon_gene "13401"; talon_transcript "184832"; talon_exon "184542"; ccdsid "CCDS80230.1"; exon_status "KNOWN"; level "2"; protein_id "ENSMUSP00000143657.1"; source "HAVANA"; tag "CCDS";
chr5	HAVANA	exon	24698665	24698771	.	+	.	gene_id "ENSMUSG00000028954.11"; transcript_id "ENCODEMT000184832"; gene_type "protein_coding"; gene_status "KNOWN"; gene_name "Nub1"; transcript_status "NOVEL"; transcript_name "ENCODEMT000184832"; exon_number "7"; exon_id "ENSMUSE00000183800.3"; talon_gene "13401"; talon_transcript "184832"; talon_exon "184544"; ccdsid "CCDS80230.1"; exon_status "KNOWN"; level "2"; protein_id "ENSMUSP00000143657.1"; source "HAVANA"; tag "CCDS";
chr5	HAVANA	exon	24701350	24701533	.	+	.	gene_id "ENSMUSG00000028954.11"; transcript_id "ENCODEMT000184832"; gene_type "protein_coding"; gene_status "KNOWN"; gene_name "Nub1"; transcript_status "NOVEL"; transcript_name "ENCODEMT000184832"; exon_number "8"; exon_id "ENSMUSE00000183807.3"; talon_gene "13401"; talon_transcript "184832"; talon_exon "184546"; ccdsid "CCDS80230.1"; exon_status "KNOWN"; level "2"; protein_id "ENSMUSP00000143657.1"; source "HAVANA"; tag "CCDS";
chr5	HAVANA	exon	24702377	24702484	.	+	.	gene_id "ENSMUSG00000028954.11"; transcript_id "ENCODEMT000184832"; gene_type "protein_coding"; gene_status "KNOWN"; gene_name "Nub1"; transcript_status "NOVEL"; transcript_name "ENCODEMT000184832"; exon_number "9"; exon_id "ENSMUSE00000183809.3"; talon_gene "13401"; talon_transcript "184832"; talon_exon "184548"; ccdsid "CCDS80230.1"; exon_status "KNOWN"; level "2"; protein_id "ENSMUSP00000143657.1"; source "HAVANA"; tag "CCDS";
chr5	HAVANA	exon	24703419	24703571	.	+	.	gene_id "ENSMUSG00000028954.11"; transcript_id "ENCODEMT000184832"; gene_type "protein_coding"; gene_status "KNOWN"; gene_name "Nub1"; transcript_status "NOVEL"; transcript_name "ENCODEMT000184832"; exon_number "10"; exon_id "ENSMUSE00000183795.3"; talon_gene "13401"; talon_transcript "184832"; talon_exon "184550"; ccdsid "CCDS80230.1"; exon_status "KNOWN"; level "2"; protein_id "ENSMUSP00000143657.1"; source "HAVANA"; tag "CCDS";
chr5	HAVANA	exon	24706438	24706584	.	+	.	gene_id "ENSMUSG00000028954.11"; transcript_id "ENCODEMT000184832"; gene_type "protein_coding"; gene_status "KNOWN"; gene_name "Nub1"; transcript_status "NOVEL"; transcript_name "ENCODEMT000184832"; exon_number "11"; exon_id "ENSMUSE00000183811.3"; talon_gene "13401"; talon_transcript "184832"; talon_exon "184552"; ccdsid "CCDS80230.1"; exon_status "KNOWN"; level "2"; protein_id "ENSMUSP00000143657.1"; source "HAVANA"; tag "CCDS";
chr5	HAVANA	exon	24707768	24707863	.	+	.	gene_id "ENSMUSG00000028954.11"; transcript_id "ENCODEMT000184832"; gene_type "protein_coding"; gene_status "KNOWN"; gene_name "Nub1"; transcript_status "NOVEL"; transcript_name "ENCODEMT000184832"; exon_number "12"; exon_id "ENSMUSE00000183798.3"; talon_gene "13401"; talon_transcript "184832"; talon_exon "184554"; ccdsid "CCDS80230.1"; exon_status "KNOWN"; level "2"; protein_id "ENSMUSP00000143657.1"; source "HAVANA"; tag "CCDS";
chr5	HAVANA	exon	24708683	24708860	.	+	.	gene_id "ENSMUSG00000028954.11"; transcript_id "ENCODEMT000184832"; gene_type "protein_coding"; gene_status "KNOWN"; gene_name "Nub1"; transcript_status "NOVEL"; transcript_name "ENCODEMT000184832"; exon_number "13"; exon_id "ENSMUSE00000183803.3"; talon_gene "13401"; talon_transcript "184832"; talon_exon "184556"; ccdsid "CCDS80230.1"; exon_status "KNOWN"; level "2"; protein_id "ENSMUSP00000143657.1"; source "HAVANA"; tag "CCDS";
chr5	HAVANA	exon	24708989	24710376	.	+	.	gene_id "ENSMUSG00000028954.11"; transcript_id "ENCODEMT000184832"; gene_type "protein_coding"; gene_status "KNOWN"; gene_name "Nub1"; transcript_status "NOVEL"; transcript_name "ENCODEMT000184832"; exon_number "14"; exon_id "ENSMUSE00001348288.1"; talon_gene "13401"; talon_transcript "184832"; talon_exon "184558"; ccdsid "CCDS80230.1"; exon_status "KNOWN"; level "2"; protein_id "ENSMUSP00000143657.1"; source "HAVANA"; tag "CCDS";
chr5	HAVANA	gene	24711738	24713377	.	-	.	gene_id "ENSMUSG00000055235.11"; gene_name "Wdr86"; gene_status "KNOWN"; gene_type "protein_coding"; talon_gene "13403"; havana_gene "OTTMUSG00000023533.3"; level "2";
chr5	HAVANA	transcript	24711738	24730727	.	-	.	gene_id "ENSMUSG00000055235.11"; transcript_id "ENSMUST00000068693.11"; gene_name "Wdr86"; gene_status "KNOWN"; gene_type "protein_coding"; transcript_type "protein_coding"; transcript_status "KNOWN"; transcript_name "Wdr86-201"; talon_gene "13403"; talon_transcript "34905"; ccdsid "CCDS39031.1"; havana_transcript "OTTMUST00000057370.1"; level "2"; protein_id "ENSMUSP00000064785.5"; source "HAVANA"; tag "CCDS"; transcript_support_level "2";
chr5	HAVANA	exon	24730181	24730727	.	-	.	gene_id "ENSMUSG00000055235.11"; transcript_id "ENSMUST00000068693.11"; gene_type "protein_coding"; gene_status "KNOWN"; gene_name "Wdr86"; transcript_type "protein_coding"; transcript_status "KNOWN"; transcript_name "Wdr86-201"; exon_number "1"; exon_id "ENSMUSE00000730240.1"; talon_gene "13403"; talon_transcript "34905"; talon_exon "184570"; ccdsid "CCDS39031.1"; exon_status "KNOWN"; level "2"; protein_id "ENSMUSP00000064785.5"; source "HAVANA"; tag "CCDS";
chr5	HAVANA	exon	24722635	24722776	.	-	.	gene_id "ENSMUSG00000055235.11"; transcript_id "ENSMUST00000068693.11"; gene_type "protein_coding"; gene_status "KNOWN"; gene_name "Wdr86"; transcript_type "protein_coding"; transcript_status "KNOWN"; transcript_name "Wdr86-201"; exon_number "2"; exon_id "ENSMUSE00001283902.1"; talon_gene "13403"; talon_transcript "34905"; talon_exon "184572"; ccdsid "CCDS39031.1"; exon_status "KNOWN"; level "2"; protein_id "ENSMUSP00000064785.5"; source "HAVANA"; tag "CCDS";
chr5	HAVANA	exon	24717967	24718387	.	-	.	gene_id "ENSMUSG00000055235.11"; transcript_id "ENSMUST00000068693.11"; gene_type "protein_coding"; gene_status "KNOWN"; gene_name "Wdr86"; transcript_type "protein_coding"; transcript_status "KNOWN"; transcript_name "Wdr86-201"; exon_number "3"; exon_id "ENSMUSE00001274489.1"; talon_gene "13403"; talon_transcript "34905"; talon_exon "184574"; ccdsid "CCDS39031.1"; exon_status "KNOWN"; level "2"; protein_id "ENSMUSP00000064785.5"; source "HAVANA"; tag "CCDS";
chr5	HAVANA	exon	24715526	24715661	.	-	.	gene_id "ENSMUSG00000055235.11"; transcript_id "ENSMUST00000068693.11"; gene_type "protein_coding"; gene_status "KNOWN"; gene_name "Wdr86"; transcript_type "protein_coding"; transcript_status "KNOWN"; transcript_name "Wdr86-201"; exon_number "4"; exon_id "ENSMUSE00000701363.1"; talon_gene "13403"; talon_transcript "34905"; talon_exon "184576"; ccdsid "CCDS39031.1"; exon_status "KNOWN"; level "2"; protein_id "ENSMUSP00000064785.5"; source "HAVANA"; tag "CCDS";
chr5	HAVANA	exon	24712850	24712953	.	-	.	gene_id "ENSMUSG00000055235.11"; transcript_id "ENSMUST00000068693.11"; gene_type "protein_coding"; gene_status "KNOWN"; gene_name "Wdr86"; transcript_type "protein_coding"; transcript_status "KNOWN"; transcript_name "Wdr86-201"; exon_number "5"; exon_id "ENSMUSE00000701362.1"; talon_gene "13403"; talon_transcript "34905"; talon_exon "184578"; ccdsid "CCDS39031.1"; exon_status "KNOWN"; level "2"; protein_id "ENSMUSP00000064785.5"; source "HAVANA"; tag "CCDS";
chr5	HAVANA	exon	24711738	24712751	.	-	.	gene_id "ENSMUSG00000055235.11"; transcript_id "ENSMUST00000068693.11"; gene_type "protein_coding"; gene_status "KNOWN"; gene_name "Wdr86"; transcript_type "protein_coding"; transcript_status "KNOWN"; transcript_name "Wdr86-201"; exon_number "6"; exon_id "ENSMUSE00000836101.1"; talon_gene "13403"; talon_transcript "34905"; talon_exon "184580"; ccdsid "CCDS39031.1"; exon_status "KNOWN"; level "2"; protein_id "ENSMUSP00000064785.5"; source "HAVANA"; tag "CCDS";
chr5	HAVANA	transcript	24712269	24713377	.	-	.	gene_id "ENSMUSG00000055235.11"; transcript_id "ENSMUST00000196443.1"; gene_name "Wdr86"; gene_status "KNOWN"; gene_type "protein_coding"; transcript_type "retained_intron"; transcript_status "KNOWN"; transcript_name "Wdr86-204"; talon_gene "13403"; talon_transcript "34907"; havana_transcript "OTTMUST00000133746.1"; level "2"; source "HAVANA"; transcript_support_level "NA";
chr5	HAVANA	exon	24712269	24713377	.	-	.	gene_id "ENSMUSG00000055235.11"; transcript_id "ENSMUST00000196443.1"; gene_type "protein_coding"; gene_status "KNOWN"; gene_name "Wdr86"; transcript_type "retained_intron"; transcript_status "KNOWN"; transcript_name "Wdr86-204"; exon_number "1"; exon_id "ENSMUSE00001347829.1"; talon_gene "13403"; talon_transcript "34907"; talon_exon "184584"; exon_status "KNOWN"; level "2"; source "HAVANA";
chr5	HAVANA	gene	24751003	24758008	.	-	.	gene_id "ENSMUSG00000038135.4"; gene_name "Crygn"; gene_status "KNOWN"; gene_type "protein_coding"; talon_gene "13404"; havana_gene "OTTMUSG00000021290.1"; level "2";
chr5	HAVANA	transcript	24751003	24758008	.	-	.	gene_id "ENSMUSG00000038135.4"; transcript_id "ENSMUST00000047119.4"; gene_name "Crygn"; gene_status "KNOWN"; gene_type "protein_coding"; transcript_type "protein_coding"; transcript_status "KNOWN"; transcript_name "Crygn-201"; talon_gene "13404"; talon_transcript "34910"; ccdsid "CCDS19129.1"; havana_transcript "OTTMUST00000050475.1"; level "2"; protein_id "ENSMUSP00000035860.4"; source "HAVANA"; tag "CCDS"; transcript_support_level "1";
chr5	HAVANA	exon	24757823	24758008	.	-	.	gene_id "ENSMUSG00000038135.4"; transcript_id "ENSMUST00000047119.4"; gene_type "protein_coding"; gene_status "KNOWN"; gene_name "Crygn"; transcript_type "protein_coding"; transcript_status "KNOWN"; transcript_name "Crygn-201"; exon_number "1"; exon_id "ENSMUSE00000260569.4"; talon_gene "13404"; talon_transcript "34910"; talon_exon "184593"; ccdsid "CCDS19129.1"; exon_status "KNOWN"; level "2"; protein_id "ENSMUSP00000035860.4"; source "HAVANA"; tag "CCDS";
chr5	HAVANA	exon	24756037	24756285	.	-	.	gene_id "ENSMUSG00000038135.4"; transcript_id "ENSMUST00000047119.4"; gene_type "protein_coding"; gene_status "KNOWN"; gene_name "Crygn"; transcript_type "protein_coding"; transcript_status "KNOWN"; transcript_name "Crygn-201"; exon_number "2"; exon_id "ENSMUSE00000260562.3"; talon_gene "13404"; talon_transcript "34910"; talon_exon "184595"; ccdsid "CCDS19129.1"; exon_status "KNOWN"; level "2"; protein_id "ENSMUSP00000035860.4"; source "HAVANA"; tag "CCDS";
chr5	HAVANA	exon	24754134	24754279	.	-	.	gene_id "ENSMUSG00000038135.4"; transcript_id "ENSMUST00000047119.4"; gene_type "protein_coding"; gene_status "KNOWN"; gene_name "Crygn"; transcript_type "protein_coding"; transcript_status "KNOWN"; transcript_name "Crygn-201"; exon_number "3"; exon_id "ENSMUSE00000260557.3"; talon_gene "13404"; talon_transcript "34910"; talon_exon "184597"; ccdsid "CCDS19129.1"; exon_status "KNOWN"; level "2"; protein_id "ENSMUSP00000035860.4"; source "HAVANA"; tag "CCDS";
chr5	HAVANA	exon	24751003	24751189	.	-	.	gene_id "ENSMUSG00000038135.4"; transcript_id "ENSMUST00000047119.4"; gene_type "protein_coding"; gene_status "KNOWN"; gene_name "Crygn"; transcript_type "protein_coding"; transcript_status "KNOWN"; transcript_name "Crygn-201"; exon_number "4"; exon_id "ENSMUSE00001270334.1"; talon_gene "13404"; talon_transcript "34910"; talon_exon "184592"; ccdsid "CCDS19129.1"; exon_status "KNOWN"; level "2"; protein_id "ENSMUSP00000035860.4"; source "HAVANA"; tag "CCDS";
chr5	HAVANA	gene	24802823	24842609	.	-	.	gene_id "ENSMUSG00000028945.9"; gene_name "Rheb"; gene_status "KNOWN"; gene_type "protein_coding"; talon_gene "13405"; havana_gene "OTTMUSG00000023527.2"; level "2"; tag "overlapping_locus";
chr5	HAVANA	transcript	24802823	24842624	.	-	.	gene_id "ENSMUSG00000028945.9"; transcript_id "ENSMUST00000030787.8"; gene_name "Rheb"; gene_status "KNOWN"; gene_type "protein_coding"; transcript_type "protein_coding"; transcript_status "KNOWN"; transcript_name "Rheb-201"; talon_gene "13405"; talon_transcript "34911"; ccdsid "CCDS39032.1"; havana_transcript "OTTMUST00000057340.1"; level "2"; protein_id "ENSMUSP00000030787.8"; source "HAVANA"; tag "CCDS"; transcript_support_level "1";
chr5	HAVANA	exon	24842185	24842624	.	-	.	gene_id "ENSMUSG00000028945.9"; transcript_id "ENSMUST00000030787.8"; gene_type "protein_coding"; gene_status "KNOWN"; gene_name "Rheb"; transcript_type "protein_coding"; transcript_status "KNOWN"; transcript_name "Rheb-201"; exon_number "1"; exon_id "ENSMUSE00000757031.1"; talon_gene "13405"; talon_transcript "34911"; talon_exon "184599"; ccdsid "CCDS39032.1"; exon_status "KNOWN"; level "2"; protein_id "ENSMUSP00000030787.8"; source "HAVANA"; tag "CCDS";
chr5	HAVANA	exon	24817760	24817831	.	-	.	gene_id "ENSMUSG00000028945.9"; transcript_id "ENSMUST00000030787.8"; gene_type "protein_coding"; gene_status "KNOWN"; gene_name "Rheb"; transcript_type "protein_coding"; transcript_status "KNOWN"; transcript_name "Rheb-201"; exon_number "2"; exon_id "ENSMUSE00001229646.1"; talon_gene "13405"; talon_transcript "34911"; talon_exon "184601"; ccdsid "CCDS39032.1"; exon_status "KNOWN"; level "2"; protein_id "ENSMUSP00000030787.8"; source "HAVANA"; tag "CCDS";
chr5	HAVANA	exon	24813798	24813865	.	-	.	gene_id "ENSMUSG00000028945.9"; transcript_id "ENSMUST00000030787.8"; gene_type "protein_coding"; gene_status "KNOWN"; gene_name "Rheb"; transcript_type "protein_coding"; transcript_status "KNOWN"; transcript_name "Rheb-201"; exon_number "3"; exon_id "ENSMUSE00000183721.3"; talon_gene "13405"; talon_transcript "34911"; talon_exon "184603"; ccdsid "CCDS39032.1"; exon_status "KNOWN"; level "2"; protein_id "ENSMUSP00000030787.8"; source "HAVANA"; tag "CCDS";
chr5	HAVANA	exon	24808353	24808435	.	-	.	gene_id "ENSMUSG00000028945.9"; transcript_id "ENSMUST00000030787.8"; gene_type "protein_coding"; gene_status "KNOWN"; gene_name "Rheb"; transcript_type "protein_coding"; transcript_status "KNOWN"; transcript_name "Rheb-201"; exon_number "4"; exon_id "ENSMUSE00001262186.1"; talon_gene "13405"; talon_transcript "34911"; talon_exon "184605"; ccdsid "CCDS39032.1"; exon_status "KNOWN"; level "2"; protein_id "ENSMUSP00000030787.8"; source "HAVANA"; tag "CCDS";
chr5	HAVANA	exon	24807748	24807804	.	-	.	gene_id "ENSMUSG00000028945.9"; transcript_id "ENSMUST00000030787.8"; gene_type "protein_coding"; gene_status "KNOWN"; gene_name "Rheb"; transcript_type "protein_coding"; transcript_status "KNOWN"; transcript_name "Rheb-201"; exon_number "5"; exon_id "ENSMUSE00001269519.1"; talon_gene "13405"; talon_transcript "34911"; talon_exon "184607"; ccdsid "CCDS39032.1"; exon_status "KNOWN"; level "2"; protein_id "ENSMUSP00000030787.8"; source "HAVANA"; tag "CCDS";
chr5	HAVANA	exon	24807605	24807652	.	-	.	gene_id "ENSMUSG00000028945.9"; transcript_id "ENSMUST00000030787.8"; gene_type "protein_coding"; gene_status "KNOWN"; gene_name "Rheb"; transcript_type "protein_coding"; transcript_status "KNOWN"; transcript_name "Rheb-201"; exon_number "6"; exon_id "ENSMUSE00001230872.1"; talon_gene "13405"; talon_transcript "34911"; talon_exon "184609"; ccdsid "CCDS39032.1"; exon_status "KNOWN"; level "2"; protein_id "ENSMUSP00000030787.8"; source "HAVANA"; tag "CCDS";
chr5	HAVANA	exon	24806999	24807080	.	-	.	gene_id "ENSMUSG00000028945.9"; transcript_id "ENSMUST00000030787.8"; gene_type "protein_coding"; gene_status "KNOWN"; gene_name "Rheb"; transcript_type "protein_coding"; transcript_status "KNOWN"; transcript_name "Rheb-201"; exon_number "7"; exon_id "ENSMUSE00001292248.1"; talon_gene "13405"; talon_transcript "34911"; talon_exon "184611"; ccdsid "CCDS39032.1"; exon_status "KNOWN"; level "2"; protein_id "ENSMUSP00000030787.8"; source "HAVANA"; tag "CCDS";
chr5	HAVANA	exon	24802823	24803756	.	-	.	gene_id "ENSMUSG00000028945.9"; transcript_id "ENSMUST00000030787.8"; gene_type "protein_coding"; gene_status "KNOWN"; gene_name "Rheb"; transcript_type "protein_coding"; transcript_status "KNOWN"; transcript_name "Rheb-201"; exon_number "8"; exon_id "ENSMUSE00000655283.4"; talon_gene "13405"; talon_transcript "34911"; talon_exon "184613"; ccdsid "CCDS39032.1"; exon_status "KNOWN"; level "2"; protein_id "ENSMUSP00000030787.8"; source "HAVANA"; tag "CCDS";
chr5	HAVANA	transcript	24810136	24842428	.	-	.	gene_id "ENSMUSG00000028945.9"; transcript_id "ENSMUST00000154523.1"; gene_name "Rheb"; gene_status "KNOWN"; gene_type "protein_coding"; transcript_type "retained_intron"; transcript_status "KNOWN"; transcript_name "Rheb-203"; talon_gene "13405"; talon_transcript "34913"; havana_transcript "OTTMUST00000057341.1"; level "2"; source "HAVANA"; transcript_support_level "2";
chr5	HAVANA	exon	24842185	24842428	.	-	.	gene_id "ENSMUSG00000028945.9"; transcript_id "ENSMUST00000154523.1"; gene_type "protein_coding"; gene_status "KNOWN"; gene_name "Rheb"; transcript_type "retained_intron"; transcript_status "KNOWN"; transcript_name "Rheb-203"; exon_number "1"; exon_id "ENSMUSE00000701358.3"; talon_gene "13405"; talon_transcript "34913"; talon_exon "184616"; exon_status "KNOWN"; level "2"; source "HAVANA";
chr5	HAVANA	exon	24817760	24817831	.	-	.	gene_id "ENSMUSG00000028945.9"; transcript_id "ENSMUST00000154523.1"; gene_type "protein_coding"; gene_status "KNOWN"; gene_name "Rheb"; transcript_type "retained_intron"; transcript_status "KNOWN"; transcript_name "Rheb-203"; exon_number "2"; exon_id "ENSMUSE00001229646.1"; talon_gene "13405"; talon_transcript "34913"; talon_exon "184601"; ccdsid "CCDS39032.1"; exon_status "KNOWN"; level "2"; protein_id "ENSMUSP00000030787.8"; source "HAVANA"; tag "CCDS";
chr5	HAVANA	exon	24810136	24813865	.	-	.	gene_id "ENSMUSG00000028945.9"; transcript_id "ENSMUST00000154523.1"; gene_type "protein_coding"; gene_status "KNOWN"; gene_name "Rheb"; transcript_type "retained_intron"; transcript_status "KNOWN"; transcript_name "Rheb-203"; exon_number "3"; exon_id "ENSMUSE00000744037.1"; talon_gene "13405"; talon_transcript "34913"; talon_exon "184617"; exon_status "KNOWN"; level "2"; source "HAVANA";
chr5	HAVANA	transcript	24840004	24842609	.	-	.	gene_id "ENSMUSG00000028945.9"; transcript_id "ENSMUST00000196039.1"; gene_name "Rheb"; gene_status "KNOWN"; gene_type "protein_coding"; transcript_type "retained_intron"; transcript_status "KNOWN"; transcript_name "Rheb-204"; talon_gene "13405"; talon_transcript "34914"; havana_transcript "OTTMUST00000133748.1"; level "2"; source "HAVANA"; transcript_support_level "NA";
chr5	HAVANA	exon	24840004	24842609	.	-	.	gene_id "ENSMUSG00000028945.9"; transcript_id "ENSMUST00000196039.1"; gene_type "protein_coding"; gene_status "KNOWN"; gene_name "Rheb"; transcript_type "retained_intron"; transcript_status "KNOWN"; transcript_name "Rheb-204"; exon_number "1"; exon_id "ENSMUSE00001350722.1"; talon_gene "13405"; talon_transcript "34914"; talon_exon "184618"; exon_status "KNOWN"; level "2"; source "HAVANA";
chr5	HAVANA	gene	24862744	24908509	.	-	.	gene_id "ENSMUSG00000028944.14"; gene_name "Prkag2"; gene_status "KNOWN"; gene_type "protein_coding"; talon_gene "13407"; havana_gene "OTTMUSG00000023541.4"; level "2"; tag "overlapping_locus";
chr5	HAVANA	transcript	24862744	25100642	.	-	.	gene_id "ENSMUSG00000028944.14"; transcript_id "ENSMUST00000030784.13"; gene_name "Prkag2"; gene_status "KNOWN"; gene_type "protein_coding"; transcript_type "protein_coding"; transcript_status "KNOWN"; transcript_name "Prkag2-201"; talon_gene "13407"; talon_transcript "34916"; ccdsid "CCDS19130.1"; havana_transcript "OTTMUST00000057395.1"; level "2"; protein_id "ENSMUSP00000030784.7"; source "HAVANA"; tag "CCDS"; transcript_support_level "1";
chr5	HAVANA	exon	25100011	25100642	.	-	.	gene_id "ENSMUSG00000028944.14"; transcript_id "ENSMUST00000030784.13"; gene_type "protein_coding"; gene_status "KNOWN"; gene_name "Prkag2"; transcript_type "protein_coding"; transcript_status "KNOWN"; transcript_name "Prkag2-201"; exon_number "1"; exon_id "ENSMUSE00000347533.6"; talon_gene "13407"; talon_transcript "34916"; talon_exon "184620"; ccdsid "CCDS19130.1"; exon_status "KNOWN"; level "2"; protein_id "ENSMUSP00000030784.7"; source "HAVANA"; tag "CCDS";
chr5	HAVANA	exon	25028465	25028536	.	-	.	gene_id "ENSMUSG00000028944.14"; transcript_id "ENSMUST00000030784.13"; gene_type "protein_coding"; gene_status "KNOWN"; gene_name "Prkag2"; transcript_type "protein_coding"; transcript_status "KNOWN"; transcript_name "Prkag2-201"; exon_number "2"; exon_id "ENSMUSE00000259725.3"; talon_gene "13407"; talon_transcript "34916"; talon_exon "184622"; ccdsid "CCDS19130.1"; exon_status "KNOWN"; level "2"; protein_id "ENSMUSP00000030784.7"; source "HAVANA"; tag "CCDS";
chr5	HAVANA	exon	25021792	25022071	.	-	.	gene_id "ENSMUSG00000028944.14"; transcript_id "ENSMUST00000030784.13"; gene_type "protein_coding"; gene_status "KNOWN"; gene_name "Prkag2"; transcript_type "protein_coding"; transcript_status "KNOWN"; transcript_name "Prkag2-201"; exon_number "3"; exon_id "ENSMUSE00000259717.3"; talon_gene "13407"; talon_transcript "34916"; talon_exon "184624"; ccdsid "CCDS19130.1"; exon_status "KNOWN"; level "2"; protein_id "ENSMUSP00000030784.7"; source "HAVANA"; tag "CCDS";
chr5	HAVANA	exon	24947424	24947638	.	-	.	gene_id "ENSMUSG00000028944.14"; transcript_id "ENSMUST00000030784.13"; gene_type "protein_coding"; gene_status "KNOWN"; gene_name "Prkag2"; transcript_type "protein_coding"; transcript_status "KNOWN"; transcript_name "Prkag2-201"; exon_number "4"; exon_id "ENSMUSE00000259709.3"; talon_gene "13407"; talon_transcript "34916"; talon_exon "184626"; ccdsid "CCDS19130.1"; exon_status "KNOWN"; level "2"; protein_id "ENSMUSP00000030784.7"; source "HAVANA"; tag "CCDS";
chr5	HAVANA	exon	24908323	24908392	.	-	.	gene_id "ENSMUSG00000028944.14"; transcript_id "ENSMUST00000030784.13"; gene_type "protein_coding"; gene_status "KNOWN"; gene_name "Prkag2"; transcript_type "protein_coding"; transcript_status "KNOWN"; transcript_name "Prkag2-201"; exon_number "5"; exon_id "ENSMUSE00001258172.1"; talon_gene "13407"; talon_transcript "34916"; talon_exon "184628"; ccdsid "CCDS19130.1"; exon_status "KNOWN"; level "2"; protein_id "ENSMUSP00000030784.7"; source "HAVANA"; tag "CCDS";
chr5	HAVANA	exon	24889082	24889185	.	-	.	gene_id "ENSMUSG00000028944.14"; transcript_id "ENSMUST00000030784.13"; gene_type "protein_coding"; gene_status "KNOWN"; gene_name "Prkag2"; transcript_type "protein_coding"; transcript_status "KNOWN"; transcript_name "Prkag2-201"; exon_number "6"; exon_id "ENSMUSE00001233743.1"; talon_gene "13407"; talon_transcript "34916"; talon_exon "184630"; ccdsid "CCDS19130.1"; exon_status "KNOWN"; level "2"; protein_id "ENSMUSP00000030784.7"; source "HAVANA"; tag "CCDS";
chr5	HAVANA	exon	24880684	24880765	.	-	.	gene_id "ENSMUSG00000028944.14"; transcript_id "ENSMUST00000030784.13"; gene_type "protein_coding"; gene_status "KNOWN"; gene_name "Prkag2"; transcript_type "protein_coding"; transcript_status "KNOWN"; transcript_name "Prkag2-201"; exon_number "7"; exon_id "ENSMUSE00001230359.1"; talon_gene "13407"; talon_transcript "34916"; talon_exon "184632"; ccdsid "CCDS19130.1"; exon_status "KNOWN"; level "2"; protein_id "ENSMUSP00000030784.7"; source "HAVANA"; tag "CCDS";
chr5	HAVANA	exon	24878705	24878763	.	-	.	gene_id "ENSMUSG00000028944.14"; transcript_id "ENSMUST00000030784.13"; gene_type "protein_coding"; gene_status "KNOWN"; gene_name "Prkag2"; transcript_type "protein_coding"; transcript_status "KNOWN"; transcript_name "Prkag2-201"; exon_number "8"; exon_id "ENSMUSE00001306164.1"; talon_gene "13407"; talon_transcript "34916"; talon_exon "184634"; ccdsid "CCDS19130.1"; exon_status "KNOWN"; level "2"; protein_id "ENSMUSP00000030784.7"; source "HAVANA"; tag "CCDS";
chr5	HAVANA	exon	24876989	24877034	.	-	.	gene_id "ENSMUSG00000028944.14"; transcript_id "ENSMUST00000030784.13"; gene_type "protein_coding"; gene_status "KNOWN"; gene_name "Prkag2"; transcript_type "protein_coding"; transcript_status "KNOWN"; transcript_name "Prkag2-201"; exon_number "9"; exon_id "ENSMUSE00001282280.1"; talon_gene "13407"; talon_transcript "34916"; talon_exon "184636"; ccdsid "CCDS19130.1"; exon_status "KNOWN"; level "2"; protein_id "ENSMUSP00000030784.7"; source "HAVANA"; tag "CCDS";
chr5	HAVANA	exon	24875161	24875215	.	-	.	gene_id "ENSMUSG00000028944.14"; transcript_id "ENSMUST00000030784.13"; gene_type "protein_coding"; gene_status "KNOWN"; gene_name "Prkag2"; transcript_type "protein_coding"; transcript_status "KNOWN"; transcript_name "Prkag2-201"; exon_number "10"; exon_id "ENSMUSE00000183710.3"; talon_gene "13407"; talon_transcript "34916"; talon_exon "184638"; ccdsid "CCDS19130.1"; exon_status "KNOWN"; level "2"; protein_id "ENSMUSP00000030784.7"; source "HAVANA"; tag "CCDS";
chr5	HAVANA	exon	24873884	24874010	.	-	.	gene_id "ENSMUSG00000028944.14"; transcript_id "ENSMUST00000030784.13"; gene_type "protein_coding"; gene_status "KNOWN"; gene_name "Prkag2"; transcript_type "protein_coding"; transcript_status "KNOWN"; transcript_name "Prkag2-201"; exon_number "11"; exon_id "ENSMUSE00000183703.3"; talon_gene "13407"; talon_transcript "34916"; talon_exon "184640"; ccdsid "CCDS19130.1"; exon_status "KNOWN"; level "2"; protein_id "ENSMUSP00000030784.7"; source "HAVANA"; tag "CCDS";
chr5	HAVANA	exon	24871494	24871659	.	-	.	gene_id "ENSMUSG00000028944.14"; transcript_id "ENSMUST00000030784.13"; gene_type "protein_coding"; gene_status "KNOWN"; gene_name "Prkag2"; transcript_type "protein_coding"; transcript_status "KNOWN"; transcript_name "Prkag2-201"; exon_number "12"; exon_id "ENSMUSE00000183712.3"; talon_gene "13407"; talon_transcript "34916"; talon_exon "184642"; ccdsid "CCDS19130.1"; exon_status "KNOWN"; level "2"; protein_id "ENSMUSP00000030784.7"; source "HAVANA"; tag "CCDS";
chr5	HAVANA	exon	24871055	24871092	.	-	.	gene_id "ENSMUSG00000028944.14"; transcript_id "ENSMUST00000030784.13"; gene_type "protein_coding"; gene_status "KNOWN"; gene_name "Prkag2"; transcript_type "protein_coding"; transcript_status "KNOWN"; transcript_name "Prkag2-201"; exon_number "13"; exon_id "ENSMUSE00001215442.1"; talon_gene "13407"; talon_transcript "34916"; talon_exon "184644"; ccdsid "CCDS19130.1"; exon_status "KNOWN"; level "2"; protein_id "ENSMUSP00000030784.7"; source "HAVANA"; tag "CCDS";
chr5	HAVANA	exon	24869131	24869277	.	-	.	gene_id "ENSMUSG00000028944.14"; transcript_id "ENSMUST00000030784.13"; gene_type "protein_coding"; gene_status "KNOWN"; gene_name "Prkag2"; transcript_type "protein_coding"; transcript_status "KNOWN"; transcript_name "Prkag2-201"; exon_number "14"; exon_id "ENSMUSE00001240599.1"; talon_gene "13407"; talon_transcript "34916"; talon_exon "184646"; ccdsid "CCDS19130.1"; exon_status "KNOWN"; level "2"; protein_id "ENSMUSP00000030784.7"; source "HAVANA"; tag "CCDS";
chr5	HAVANA	exon	24866079	24866172	.	-	.	gene_id "ENSMUSG00000028944.14"; transcript_id "ENSMUST00000030784.13"; gene_type "protein_coding"; gene_status "KNOWN"; gene_name "Prkag2"; transcript_type "protein_coding"; transcript_status "KNOWN"; transcript_name "Prkag2-201"; exon_number "15"; exon_id "ENSMUSE00001307365.1"; talon_gene "13407"; talon_transcript "34916"; talon_exon "184648"; ccdsid "CCDS19130.1"; exon_status "KNOWN"; level "2"; protein_id "ENSMUSP00000030784.7"; source "HAVANA"; tag "CCDS";
chr5	HAVANA	exon	24862744	24863887	.	-	.	gene_id "ENSMUSG00000028944.14"; transcript_id "ENSMUST00000030784.13"; gene_type "protein_coding"; gene_status "KNOWN"; gene_name "Prkag2"; transcript_type "protein_coding"; transcript_status "KNOWN"; transcript_name "Prkag2-201"; exon_number "16"; exon_id "ENSMUSE00000814324.1"; talon_gene "13407"; talon_transcript "34916"; talon_exon "184650"; ccdsid "CCDS19130.1"; exon_status "KNOWN"; level "2"; protein_id "ENSMUSP00000030784.7"; source "HAVANA"; tag "CCDS";
chr5	TALON	transcript	24862744	24908450	.	-	.	gene_id "ENSMUSG00000028944.14"; transcript_id "ENCODEMT000186146"; gene_name "Prkag2"; gene_status "KNOWN"; gene_type "protein_coding"; transcript_status "NOVEL"; transcript_name "ENCODEMT000186146"; talon_gene "13407"; talon_transcript "186146"; ISM-suffix_to_IDs "34918"; ISM-suffix_transcript "TRUE"; ISM_to_IDs "34918"; ISM_transcript "TRUE";
chr5	HAVANA	exon	24908323	24908450	.	-	.	gene_id "ENSMUSG00000028944.14"; transcript_id "ENCODEMT000186146"; gene_type "protein_coding"; gene_status "KNOWN"; gene_name "Prkag2"; transcript_status "NOVEL"; transcript_name "ENCODEMT000186146"; exon_number "1"; exon_id "ENSMUSE00000789728.1"; talon_gene "13407"; talon_transcript "186146"; talon_exon "184673"; exon_status "KNOWN"; level "2"; source "HAVANA";
chr5	HAVANA	exon	24889082	24889188	.	-	.	gene_id "ENSMUSG00000028944.14"; transcript_id "ENCODEMT000186146"; gene_type "protein_coding"; gene_status "KNOWN"; gene_name "Prkag2"; transcript_status "NOVEL"; transcript_name "ENCODEMT000186146"; exon_number "2"; exon_id "ENSMUSE00001224013.1"; talon_gene "13407"; talon_transcript "186146"; talon_exon "184656"; ccdsid "CCDS80231.1"; exon_status "KNOWN"; level "2"; protein_id "ENSMUSP00000075651.5"; source "HAVANA"; tag "CCDS";
chr5	HAVANA	exon	24880684	24880765	.	-	.	gene_id "ENSMUSG00000028944.14"; transcript_id "ENCODEMT000186146"; gene_type "protein_coding"; gene_status "KNOWN"; gene_name "Prkag2"; transcript_status "NOVEL"; transcript_name "ENCODEMT000186146"; exon_number "3"; exon_id "ENSMUSE00001230359.1"; talon_gene "13407"; talon_transcript "186146"; talon_exon "184632"; ccdsid "CCDS19130.1"; exon_status "KNOWN"; level "2"; protein_id "ENSMUSP00000030784.7"; source "HAVANA"; tag "CCDS";
chr5	HAVANA	exon	24878705	24878763	.	-	.	gene_id "ENSMUSG00000028944.14"; transcript_id "ENCODEMT000186146"; gene_type "protein_coding"; gene_status "KNOWN"; gene_name "Prkag2"; transcript_status "NOVEL"; transcript_name "ENCODEMT000186146"; exon_number "4"; exon_id "ENSMUSE00001306164.1"; talon_gene "13407"; talon_transcript "186146"; talon_exon "184634"; ccdsid "CCDS19130.1"; exon_status "KNOWN"; level "2"; protein_id "ENSMUSP00000030784.7"; source "HAVANA"; tag "CCDS";
chr5	HAVANA	exon	24876989	24877034	.	-	.	gene_id "ENSMUSG00000028944.14"; transcript_id "ENCODEMT000186146"; gene_type "protein_coding"; gene_status "KNOWN"; gene_name "Prkag2"; transcript_status "NOVEL"; transcript_name "ENCODEMT000186146"; exon_number "5"; exon_id "ENSMUSE00001282280.1"; talon_gene "13407"; talon_transcript "186146"; talon_exon "184636"; ccdsid "CCDS19130.1"; exon_status "KNOWN"; level "2"; protein_id "ENSMUSP00000030784.7"; source "HAVANA"; tag "CCDS";
chr5	HAVANA	exon	24875161	24875215	.	-	.	gene_id "ENSMUSG00000028944.14"; transcript_id "ENCODEMT000186146"; gene_type "protein_coding"; gene_status "KNOWN"; gene_name "Prkag2"; transcript_status "NOVEL"; transcript_name "ENCODEMT000186146"; exon_number "6"; exon_id "ENSMUSE00000183710.3"; talon_gene "13407"; talon_transcript "186146"; talon_exon "184638"; ccdsid "CCDS19130.1"; exon_status "KNOWN"; level "2"; protein_id "ENSMUSP00000030784.7"; source "HAVANA"; tag "CCDS";
chr5	HAVANA	exon	24873884	24874010	.	-	.	gene_id "ENSMUSG00000028944.14"; transcript_id "ENCODEMT000186146"; gene_type "protein_coding"; gene_status "KNOWN"; gene_name "Prkag2"; transcript_status "NOVEL"; transcript_name "ENCODEMT000186146"; exon_number "7"; exon_id "ENSMUSE00000183703.3"; talon_gene "13407"; talon_transcript "186146"; talon_exon "184640"; ccdsid "CCDS19130.1"; exon_status "KNOWN"; level "2"; protein_id "ENSMUSP00000030784.7"; source "HAVANA"; tag "CCDS";
chr5	HAVANA	exon	24871494	24871659	.	-	.	gene_id "ENSMUSG00000028944.14"; transcript_id "ENCODEMT000186146"; gene_type "protein_coding"; gene_status "KNOWN"; gene_name "Prkag2"; transcript_status "NOVEL"; transcript_name "ENCODEMT000186146"; exon_number "8"; exon_id "ENSMUSE00000183712.3"; talon_gene "13407"; talon_transcript "186146"; talon_exon "184642"; ccdsid "CCDS19130.1"; exon_status "KNOWN"; level "2"; protein_id "ENSMUSP00000030784.7"; source "HAVANA"; tag "CCDS";
chr5	HAVANA	exon	24871055	24871092	.	-	.	gene_id "ENSMUSG00000028944.14"; transcript_id "ENCODEMT000186146"; gene_type "protein_coding"; gene_status "KNOWN"; gene_name "Prkag2"; transcript_status "NOVEL"; transcript_name "ENCODEMT000186146"; exon_number "9"; exon_id "ENSMUSE00001215442.1"; talon_gene "13407"; talon_transcript "186146"; talon_exon "184644"; ccdsid "CCDS19130.1"; exon_status "KNOWN"; level "2"; protein_id "ENSMUSP00000030784.7"; source "HAVANA"; tag "CCDS";
chr5	HAVANA	exon	24869131	24869277	.	-	.	gene_id "ENSMUSG00000028944.14"; transcript_id "ENCODEMT000186146"; gene_type "protein_coding"; gene_status "KNOWN"; gene_name "Prkag2"; transcript_status "NOVEL"; transcript_name "ENCODEMT000186146"; exon_number "10"; exon_id "ENSMUSE00001240599.1"; talon_gene "13407"; talon_transcript "186146"; talon_exon "184646"; ccdsid "CCDS19130.1"; exon_status "KNOWN"; level "2"; protein_id "ENSMUSP00000030784.7"; source "HAVANA"; tag "CCDS";
chr5	HAVANA	exon	24866079	24866172	.	-	.	gene_id "ENSMUSG00000028944.14"; transcript_id "ENCODEMT000186146"; gene_type "protein_coding"; gene_status "KNOWN"; gene_name "Prkag2"; transcript_status "NOVEL"; transcript_name "ENCODEMT000186146"; exon_number "11"; exon_id "ENSMUSE00001307365.1"; talon_gene "13407"; talon_transcript "186146"; talon_exon "184648"; ccdsid "CCDS19130.1"; exon_status "KNOWN"; level "2"; protein_id "ENSMUSP00000030784.7"; source "HAVANA"; tag "CCDS";
chr5	HAVANA	exon	24862744	24863887	.	-	.	gene_id "ENSMUSG00000028944.14"; transcript_id "ENCODEMT000186146"; gene_type "protein_coding"; gene_status "KNOWN"; gene_name "Prkag2"; transcript_status "NOVEL"; transcript_name "ENCODEMT000186146"; exon_number "12"; exon_id "ENSMUSE00000814324.1"; talon_gene "13407"; talon_transcript "186146"; talon_exon "184650"; ccdsid "CCDS19130.1"; exon_status "KNOWN"; level "2"; protein_id "ENSMUSP00000030784.7"; source "HAVANA"; tag "CCDS";
chr5	HAVANA	transcript	24862748	24908469	.	-	.	gene_id "ENSMUSG00000028944.14"; transcript_id "ENSMUST00000114975.7"; gene_name "Prkag2"; gene_status "KNOWN"; gene_type "protein_coding"; transcript_type "protein_coding"; transcript_status "KNOWN"; transcript_name "Prkag2-203"; talon_gene "13407"; talon_transcript "34917"; ccdsid "CCDS51437.1"; havana_transcript "OTTMUST00000057397.1"; level "2"; protein_id "ENSMUSP00000110626.1"; source "HAVANA"; tag "CCDS"; transcript_support_level "1";
chr5	HAVANA	exon	24908323	24908469	.	-	.	gene_id "ENSMUSG00000028944.14"; transcript_id "ENSMUST00000114975.7"; gene_type "protein_coding"; gene_status "KNOWN"; gene_name "Prkag2"; transcript_type "protein_coding"; transcript_status "KNOWN"; transcript_name "Prkag2-203"; exon_number "1"; exon_id "ENSMUSE00000701316.1"; talon_gene "13407"; talon_transcript "34917"; talon_exon "184651"; ccdsid "CCDS51437.1"; exon_status "KNOWN"; level "2"; protein_id "ENSMUSP00000110626.1"; source "HAVANA"; tag "CCDS";
chr5	HAVANA	exon	24889082	24889185	.	-	.	gene_id "ENSMUSG00000028944.14"; transcript_id "ENSMUST00000114975.7"; gene_type "protein_coding"; gene_status "KNOWN"; gene_name "Prkag2"; transcript_type "protein_coding"; transcript_status "KNOWN"; transcript_name "Prkag2-203"; exon_number "2"; exon_id "ENSMUSE00001233743.1"; talon_gene "13407"; talon_transcript "34917"; talon_exon "184630"; ccdsid "CCDS19130.1"; exon_status "KNOWN"; level "2"; protein_id "ENSMUSP00000030784.7"; source "HAVANA"; tag "CCDS";
chr5	HAVANA	exon	24880684	24880765	.	-	.	gene_id "ENSMUSG00000028944.14"; transcript_id "ENSMUST00000114975.7"; gene_type "protein_coding"; gene_status "KNOWN"; gene_name "Prkag2"; transcript_type "protein_coding"; transcript_status "KNOWN"; transcript_name "Prkag2-203"; exon_number "3"; exon_id "ENSMUSE00001230359.1"; talon_gene "13407"; talon_transcript "34917"; talon_exon "184632"; ccdsid "CCDS19130.1"; exon_status "KNOWN"; level "2"; protein_id "ENSMUSP00000030784.7"; source "HAVANA"; tag "CCDS";
chr5	HAVANA	exon	24878705	24878763	.	-	.	gene_id "ENSMUSG00000028944.14"; transcript_id "ENSMUST00000114975.7"; gene_type "protein_coding"; gene_status "KNOWN"; gene_name "Prkag2"; transcript_type "protein_coding"; transcript_status "KNOWN"; transcript_name "Prkag2-203"; exon_number "4"; exon_id "ENSMUSE00001306164.1"; talon_gene "13407"; talon_transcript "34917"; talon_exon "184634"; ccdsid "CCDS19130.1"; exon_status "KNOWN"; level "2"; protein_id "ENSMUSP00000030784.7"; source "HAVANA"; tag "CCDS";
chr5	HAVANA	exon	24876989	24877034	.	-	.	gene_id "ENSMUSG00000028944.14"; transcript_id "ENSMUST00000114975.7"; gene_type "protein_coding"; gene_status "KNOWN"; gene_name "Prkag2"; transcript_type "protein_coding"; transcript_status "KNOWN"; transcript_name "Prkag2-203"; exon_number "5"; exon_id "ENSMUSE00001282280.1"; talon_gene "13407"; talon_transcript "34917"; talon_exon "184636"; ccdsid "CCDS19130.1"; exon_status "KNOWN"; level "2"; protein_id "ENSMUSP00000030784.7"; source "HAVANA"; tag "CCDS";
chr5	HAVANA	exon	24875161	24875215	.	-	.	gene_id "ENSMUSG00000028944.14"; transcript_id "ENSMUST00000114975.7"; gene_type "protein_coding"; gene_status "KNOWN"; gene_name "Prkag2"; transcript_type "protein_coding"; transcript_status "KNOWN"; transcript_name "Prkag2-203"; exon_number "6"; exon_id "ENSMUSE00000183710.3"; talon_gene "13407"; talon_transcript "34917"; talon_exon "184638"; ccdsid "CCDS19130.1"; exon_status "KNOWN"; level "2"; protein_id "ENSMUSP00000030784.7"; source "HAVANA"; tag "CCDS";
chr5	HAVANA	exon	24873884	24874010	.	-	.	gene_id "ENSMUSG00000028944.14"; transcript_id "ENSMUST00000114975.7"; gene_type "protein_coding"; gene_status "KNOWN"; gene_name "Prkag2"; transcript_type "protein_coding"; transcript_status "KNOWN"; transcript_name "Prkag2-203"; exon_number "7"; exon_id "ENSMUSE00000183703.3"; talon_gene "13407"; talon_transcript "34917"; talon_exon "184640"; ccdsid "CCDS19130.1"; exon_status "KNOWN"; level "2"; protein_id "ENSMUSP00000030784.7"; source "HAVANA"; tag "CCDS";
chr5	HAVANA	exon	24871494	24871659	.	-	.	gene_id "ENSMUSG00000028944.14"; transcript_id "ENSMUST00000114975.7"; gene_type "protein_coding"; gene_status "KNOWN"; gene_name "Prkag2"; transcript_type "protein_coding"; transcript_status "KNOWN"; transcript_name "Prkag2-203"; exon_number "8"; exon_id "ENSMUSE00000183712.3"; talon_gene "13407"; talon_transcript "34917"; talon_exon "184642"; ccdsid "CCDS19130.1"; exon_status "KNOWN"; level "2"; protein_id "ENSMUSP00000030784.7"; source "HAVANA"; tag "CCDS";
chr5	HAVANA	exon	24871055	24871092	.	-	.	gene_id "ENSMUSG00000028944.14"; transcript_id "ENSMUST00000114975.7"; gene_type "protein_coding"; gene_status "KNOWN"; gene_name "Prkag2"; transcript_type "protein_coding"; transcript_status "KNOWN"; transcript_name "Prkag2-203"; exon_number "9"; exon_id "ENSMUSE00001215442.1"; talon_gene "13407"; talon_transcript "34917"; talon_exon "184644"; ccdsid "CCDS19130.1"; exon_status "KNOWN"; level "2"; protein_id "ENSMUSP00000030784.7"; source "HAVANA"; tag "CCDS";
chr5	HAVANA	exon	24869131	24869277	.	-	.	gene_id "ENSMUSG00000028944.14"; transcript_id "ENSMUST00000114975.7"; gene_type "protein_coding"; gene_status "KNOWN"; gene_name "Prkag2"; transcript_type "protein_coding"; transcript_status "KNOWN"; transcript_name "Prkag2-203"; exon_number "10"; exon_id "ENSMUSE00001240599.1"; talon_gene "13407"; talon_transcript "34917"; talon_exon "184646"; ccdsid "CCDS19130.1"; exon_status "KNOWN"; level "2"; protein_id "ENSMUSP00000030784.7"; source "HAVANA"; tag "CCDS";
chr5	HAVANA	exon	24866079	24866172	.	-	.	gene_id "ENSMUSG00000028944.14"; transcript_id "ENSMUST00000114975.7"; gene_type "protein_coding"; gene_status "KNOWN"; gene_name "Prkag2"; transcript_type "protein_coding"; transcript_status "KNOWN"; transcript_name "Prkag2-203"; exon_number "11"; exon_id "ENSMUSE00001307365.1"; talon_gene "13407"; talon_transcript "34917"; talon_exon "184648"; ccdsid "CCDS19130.1"; exon_status "KNOWN"; level "2"; protein_id "ENSMUSP00000030784.7"; source "HAVANA"; tag "CCDS";
chr5	HAVANA	exon	24862748	24863887	.	-	.	gene_id "ENSMUSG00000028944.14"; transcript_id "ENSMUST00000114975.7"; gene_type "protein_coding"; gene_status "KNOWN"; gene_name "Prkag2"; transcript_type "protein_coding"; transcript_status "KNOWN"; transcript_name "Prkag2-203"; exon_number "12"; exon_id "ENSMUSE00000497988.3"; talon_gene "13407"; talon_transcript "34917"; talon_exon "184652"; ccdsid "CCDS51437.1"; exon_status "KNOWN"; level "2"; protein_id "ENSMUSP00000110626.1"; source "HAVANA"; tag "CCDS";
chr5	TALON	transcript	24862748	25100642	.	-	.	gene_id "ENSMUSG00000028944.14"; transcript_id "ENCODEMT000186179"; gene_name "Prkag2"; gene_status "KNOWN"; gene_type "protein_coding"; transcript_status "NOVEL"; transcript_name "ENCODEMT000186179"; talon_gene "13407"; talon_transcript "186179"; NIC_transcript "TRUE";
chr5	HAVANA	exon	25100011	25100642	.	-	.	gene_id "ENSMUSG00000028944.14"; transcript_id "ENCODEMT000186179"; gene_type "protein_coding"; gene_status "KNOWN"; gene_name "Prkag2"; transcript_status "NOVEL"; transcript_name "ENCODEMT000186179"; exon_number "1"; exon_id "ENSMUSE00000347533.6"; talon_gene "13407"; talon_transcript "186179"; talon_exon "184620"; ccdsid "CCDS19130.1"; exon_status "KNOWN"; level "2"; protein_id "ENSMUSP00000030784.7"; source "HAVANA"; tag "CCDS";
chr5	HAVANA	exon	25028465	25028536	.	-	.	gene_id "ENSMUSG00000028944.14"; transcript_id "ENCODEMT000186179"; gene_type "protein_coding"; gene_status "KNOWN"; gene_name "Prkag2"; transcript_status "NOVEL"; transcript_name "ENCODEMT000186179"; exon_number "2"; exon_id "ENSMUSE00000259725.3"; talon_gene "13407"; talon_transcript "186179"; talon_exon "184622"; ccdsid "CCDS19130.1"; exon_status "KNOWN"; level "2"; protein_id "ENSMUSP00000030784.7"; source "HAVANA"; tag "CCDS";
chr5	HAVANA	exon	25021792	25022071	.	-	.	gene_id "ENSMUSG00000028944.14"; transcript_id "ENCODEMT000186179"; gene_type "protein_coding"; gene_status "KNOWN"; gene_name "Prkag2"; transcript_status "NOVEL"; transcript_name "ENCODEMT000186179"; exon_number "3"; exon_id "ENSMUSE00000259717.3"; talon_gene "13407"; talon_transcript "186179"; talon_exon "184624"; ccdsid "CCDS19130.1"; exon_status "KNOWN"; level "2"; protein_id "ENSMUSP00000030784.7"; source "HAVANA"; tag "CCDS";
chr5	HAVANA	exon	24947424	24947638	.	-	.	gene_id "ENSMUSG00000028944.14"; transcript_id "ENCODEMT000186179"; gene_type "protein_coding"; gene_status "KNOWN"; gene_name "Prkag2"; transcript_status "NOVEL"; transcript_name "ENCODEMT000186179"; exon_number "4"; exon_id "ENSMUSE00000259709.3"; talon_gene "13407"; talon_transcript "186179"; talon_exon "184626"; ccdsid "CCDS19130.1"; exon_status "KNOWN"; level "2"; protein_id "ENSMUSP00000030784.7"; source "HAVANA"; tag "CCDS";
chr5	HAVANA	exon	24908323	24908392	.	-	.	gene_id "ENSMUSG00000028944.14"; transcript_id "ENCODEMT000186179"; gene_type "protein_coding"; gene_status "KNOWN"; gene_name "Prkag2"; transcript_status "NOVEL"; transcript_name "ENCODEMT000186179"; exon_number "5"; exon_id "ENSMUSE00001258172.1"; talon_gene "13407"; talon_transcript "186179"; talon_exon "184628"; ccdsid "CCDS19130.1"; exon_status "KNOWN"; level "2"; protein_id "ENSMUSP00000030784.7"; source "HAVANA"; tag "CCDS";
chr5	HAVANA	exon	24889082	24889188	.	-	.	gene_id "ENSMUSG00000028944.14"; transcript_id "ENCODEMT000186179"; gene_type "protein_coding"; gene_status "KNOWN"; gene_name "Prkag2"; transcript_status "NOVEL"; transcript_name "ENCODEMT000186179"; exon_number "6"; exon_id "ENSMUSE00001224013.1"; talon_gene "13407"; talon_transcript "186179"; talon_exon "184656"; ccdsid "CCDS80231.1"; exon_status "KNOWN"; level "2"; protein_id "ENSMUSP00000075651.5"; source "HAVANA"; tag "CCDS";
chr5	HAVANA	exon	24880684	24880765	.	-	.	gene_id "ENSMUSG00000028944.14"; transcript_id "ENCODEMT000186179"; gene_type "protein_coding"; gene_status "KNOWN"; gene_name "Prkag2"; transcript_status "NOVEL"; transcript_name "ENCODEMT000186179"; exon_number "7"; exon_id "ENSMUSE00001230359.1"; talon_gene "13407"; talon_transcript "186179"; talon_exon "184632"; ccdsid "CCDS19130.1"; exon_status "KNOWN"; level "2"; protein_id "ENSMUSP00000030784.7"; source "HAVANA"; tag "CCDS";
chr5	HAVANA	exon	24878705	24878763	.	-	.	gene_id "ENSMUSG00000028944.14"; transcript_id "ENCODEMT000186179"; gene_type "protein_coding"; gene_status "KNOWN"; gene_name "Prkag2"; transcript_status "NOVEL"; transcript_name "ENCODEMT000186179"; exon_number "8"; exon_id "ENSMUSE00001306164.1"; talon_gene "13407"; talon_transcript "186179"; talon_exon "184634"; ccdsid "CCDS19130.1"; exon_status "KNOWN"; level "2"; protein_id "ENSMUSP00000030784.7"; source "HAVANA"; tag "CCDS";
chr5	HAVANA	exon	24876989	24877034	.	-	.	gene_id "ENSMUSG00000028944.14"; transcript_id "ENCODEMT000186179"; gene_type "protein_coding"; gene_status "KNOWN"; gene_name "Prkag2"; transcript_status "NOVEL"; transcript_name "ENCODEMT000186179"; exon_number "9"; exon_id "ENSMUSE00001282280.1"; talon_gene "13407"; talon_transcript "186179"; talon_exon "184636"; ccdsid "CCDS19130.1"; exon_status "KNOWN"; level "2"; protein_id "ENSMUSP00000030784.7"; source "HAVANA"; tag "CCDS";
chr5	HAVANA	exon	24875161	24875215	.	-	.	gene_id "ENSMUSG00000028944.14"; transcript_id "ENCODEMT000186179"; gene_type "protein_coding"; gene_status "KNOWN"; gene_name "Prkag2"; transcript_status "NOVEL"; transcript_name "ENCODEMT000186179"; exon_number "10"; exon_id "ENSMUSE00000183710.3"; talon_gene "13407"; talon_transcript "186179"; talon_exon "184638"; ccdsid "CCDS19130.1"; exon_status "KNOWN"; level "2"; protein_id "ENSMUSP00000030784.7"; source "HAVANA"; tag "CCDS";
chr5	HAVANA	exon	24873884	24874010	.	-	.	gene_id "ENSMUSG00000028944.14"; transcript_id "ENCODEMT000186179"; gene_type "protein_coding"; gene_status "KNOWN"; gene_name "Prkag2"; transcript_status "NOVEL"; transcript_name "ENCODEMT000186179"; exon_number "11"; exon_id "ENSMUSE00000183703.3"; talon_gene "13407"; talon_transcript "186179"; talon_exon "184640"; ccdsid "CCDS19130.1"; exon_status "KNOWN"; level "2"; protein_id "ENSMUSP00000030784.7"; source "HAVANA"; tag "CCDS";
chr5	HAVANA	exon	24871494	24871659	.	-	.	gene_id "ENSMUSG00000028944.14"; transcript_id "ENCODEMT000186179"; gene_type "protein_coding"; gene_status "KNOWN"; gene_name "Prkag2"; transcript_status "NOVEL"; transcript_name "ENCODEMT000186179"; exon_number "12"; exon_id "ENSMUSE00000183712.3"; talon_gene "13407"; talon_transcript "186179"; talon_exon "184642"; ccdsid "CCDS19130.1"; exon_status "KNOWN"; level "2"; protein_id "ENSMUSP00000030784.7"; source "HAVANA"; tag "CCDS";
chr5	HAVANA	exon	24871055	24871092	.	-	.	gene_id "ENSMUSG00000028944.14"; transcript_id "ENCODEMT000186179"; gene_type "protein_coding"; gene_status "KNOWN"; gene_name "Prkag2"; transcript_status "NOVEL"; transcript_name "ENCODEMT000186179"; exon_number "13"; exon_id "ENSMUSE00001215442.1"; talon_gene "13407"; talon_transcript "186179"; talon_exon "184644"; ccdsid "CCDS19130.1"; exon_status "KNOWN"; level "2"; protein_id "ENSMUSP00000030784.7"; source "HAVANA"; tag "CCDS";
chr5	HAVANA	exon	24869131	24869277	.	-	.	gene_id "ENSMUSG00000028944.14"; transcript_id "ENCODEMT000186179"; gene_type "protein_coding"; gene_status "KNOWN"; gene_name "Prkag2"; transcript_status "NOVEL"; transcript_name "ENCODEMT000186179"; exon_number "14"; exon_id "ENSMUSE00001240599.1"; talon_gene "13407"; talon_transcript "186179"; talon_exon "184646"; ccdsid "CCDS19130.1"; exon_status "KNOWN"; level "2"; protein_id "ENSMUSP00000030784.7"; source "HAVANA"; tag "CCDS";
chr5	HAVANA	exon	24866079	24866172	.	-	.	gene_id "ENSMUSG00000028944.14"; transcript_id "ENCODEMT000186179"; gene_type "protein_coding"; gene_status "KNOWN"; gene_name "Prkag2"; transcript_status "NOVEL"; transcript_name "ENCODEMT000186179"; exon_number "15"; exon_id "ENSMUSE00001307365.1"; talon_gene "13407"; talon_transcript "186179"; talon_exon "184648"; ccdsid "CCDS19130.1"; exon_status "KNOWN"; level "2"; protein_id "ENSMUSP00000030784.7"; source "HAVANA"; tag "CCDS";
chr5	HAVANA	exon	24862748	24863887	.	-	.	gene_id "ENSMUSG00000028944.14"; transcript_id "ENCODEMT000186179"; gene_type "protein_coding"; gene_status "KNOWN"; gene_name "Prkag2"; transcript_status "NOVEL"; transcript_name "ENCODEMT000186179"; exon_number "16"; exon_id "ENSMUSE00000497988.3"; talon_gene "13407"; talon_transcript "186179"; talon_exon "184652"; ccdsid "CCDS51437.1"; exon_status "KNOWN"; level "2"; protein_id "ENSMUSP00000110626.1"; source "HAVANA"; tag "CCDS";
chr5	HAVANA	transcript	24863776	24871753	.	-	.	gene_id "ENSMUSG00000028944.14"; transcript_id "ENSMUST00000135525.1"; gene_name "Prkag2"; gene_status "KNOWN"; gene_type "protein_coding"; transcript_type "retained_intron"; transcript_status "KNOWN"; transcript_name "Prkag2-207"; talon_gene "13407"; talon_transcript "34919"; havana_transcript "OTTMUST00000057426.1"; level "2"; source "HAVANA"; transcript_support_level "2";
chr5	HAVANA	exon	24871494	24871753	.	-	.	gene_id "ENSMUSG00000028944.14"; transcript_id "ENSMUST00000135525.1"; gene_type "protein_coding"; gene_status "KNOWN"; gene_name "Prkag2"; transcript_type "retained_intron"; transcript_status "KNOWN"; transcript_name "Prkag2-207"; exon_number "1"; exon_id "ENSMUSE00000779905.1"; talon_gene "13407"; talon_transcript "34919"; talon_exon "184657"; exon_status "KNOWN"; level "2"; source "HAVANA";
chr5	HAVANA	exon	24871055	24871092	.	-	.	gene_id "ENSMUSG00000028944.14"; transcript_id "ENSMUST00000135525.1"; gene_type "protein_coding"; gene_status "KNOWN"; gene_name "Prkag2"; transcript_type "retained_intron"; transcript_status "KNOWN"; transcript_name "Prkag2-207"; exon_number "2"; exon_id "ENSMUSE00001215442.1"; talon_gene "13407"; talon_transcript "34919"; talon_exon "184644"; ccdsid "CCDS19130.1"; exon_status "KNOWN"; level "2"; protein_id "ENSMUSP00000030784.7"; source "HAVANA"; tag "CCDS";
chr5	HAVANA	exon	24869131	24869277	.	-	.	gene_id "ENSMUSG00000028944.14"; transcript_id "ENSMUST00000135525.1"; gene_type "protein_coding"; gene_status "KNOWN"; gene_name "Prkag2"; transcript_type "retained_intron"; transcript_status "KNOWN"; transcript_name "Prkag2-207"; exon_number "3"; exon_id "ENSMUSE00001240599.1"; talon_gene "13407"; talon_transcript "34919"; talon_exon "184646"; ccdsid "CCDS19130.1"; exon_status "KNOWN"; level "2"; protein_id "ENSMUSP00000030784.7"; source "HAVANA"; tag "CCDS";
chr5	HAVANA	exon	24866079	24866172	.	-	.	gene_id "ENSMUSG00000028944.14"; transcript_id "ENSMUST00000135525.1"; gene_type "protein_coding"; gene_status "KNOWN"; gene_name "Prkag2"; transcript_type "retained_intron"; transcript_status "KNOWN"; transcript_name "Prkag2-207"; exon_number "4"; exon_id "ENSMUSE00001307365.1"; talon_gene "13407"; talon_transcript "34919"; talon_exon "184648"; ccdsid "CCDS19130.1"; exon_status "KNOWN"; level "2"; protein_id "ENSMUSP00000030784.7"; source "HAVANA"; tag "CCDS";
chr5	HAVANA	exon	24863776	24863887	.	-	.	gene_id "ENSMUSG00000028944.14"; transcript_id "ENSMUST00000135525.1"; gene_type "protein_coding"; gene_status "KNOWN"; gene_name "Prkag2"; transcript_type "retained_intron"; transcript_status "KNOWN"; transcript_name "Prkag2-207"; exon_number "5"; exon_id "ENSMUSE00000836564.1"; talon_gene "13407"; talon_transcript "34919"; talon_exon "184658"; exon_status "KNOWN"; level "2"; source "HAVANA";
chr5	HAVANA	transcript	24869255	24908509	.	-	.	gene_id "ENSMUSG00000028944.14"; transcript_id "ENSMUST00000150135.7"; gene_name "Prkag2"; gene_status "KNOWN"; gene_type "protein_coding"; transcript_type "protein_coding"; transcript_status "KNOWN"; transcript_name "Prkag2-210"; talon_gene "13407"; talon_transcript "34920"; havana_transcript "OTTMUST00000057398.2"; level "2"; protein_id "ENSMUSP00000114978.1"; source "HAVANA"; tag "cds_end_NF"; transcript_support_level "5";
chr5	HAVANA	exon	24908323	24908509	.	-	.	gene_id "ENSMUSG00000028944.14"; transcript_id "ENSMUST00000150135.7"; gene_type "protein_coding"; gene_status "KNOWN"; gene_name "Prkag2"; transcript_type "protein_coding"; transcript_status "KNOWN"; transcript_name "Prkag2-210"; exon_number "1"; exon_id "ENSMUSE00000785718.1"; talon_gene "13407"; talon_transcript "34920"; talon_exon "184659"; exon_status "KNOWN"; level "2"; protein_id "ENSMUSP00000114978.1"; source "HAVANA"; tag "cds_end_NF";
chr5	HAVANA	exon	24889082	24889188	.	-	.	gene_id "ENSMUSG00000028944.14"; transcript_id "ENSMUST00000150135.7"; gene_type "protein_coding"; gene_status "KNOWN"; gene_name "Prkag2"; transcript_type "protein_coding"; transcript_status "KNOWN"; transcript_name "Prkag2-210"; exon_number "2"; exon_id "ENSMUSE00001224013.1"; talon_gene "13407"; talon_transcript "34920"; talon_exon "184656"; ccdsid "CCDS80231.1"; exon_status "KNOWN"; level "2"; protein_id "ENSMUSP00000075651.5"; source "HAVANA"; tag "CCDS";
chr5	HAVANA	exon	24880684	24880765	.	-	.	gene_id "ENSMUSG00000028944.14"; transcript_id "ENSMUST00000150135.7"; gene_type "protein_coding"; gene_status "KNOWN"; gene_name "Prkag2"; transcript_type "protein_coding"; transcript_status "KNOWN"; transcript_name "Prkag2-210"; exon_number "3"; exon_id "ENSMUSE00001230359.1"; talon_gene "13407"; talon_transcript "34920"; talon_exon "184632"; ccdsid "CCDS19130.1"; exon_status "KNOWN"; level "2"; protein_id "ENSMUSP00000030784.7"; source "HAVANA"; tag "CCDS";
chr5	HAVANA	exon	24878705	24878763	.	-	.	gene_id "ENSMUSG00000028944.14"; transcript_id "ENSMUST00000150135.7"; gene_type "protein_coding"; gene_status "KNOWN"; gene_name "Prkag2"; transcript_type "protein_coding"; transcript_status "KNOWN"; transcript_name "Prkag2-210"; exon_number "4"; exon_id "ENSMUSE00001306164.1"; talon_gene "13407"; talon_transcript "34920"; talon_exon "184634"; ccdsid "CCDS19130.1"; exon_status "KNOWN"; level "2"; protein_id "ENSMUSP00000030784.7"; source "HAVANA"; tag "CCDS";
chr5	HAVANA	exon	24876989	24877034	.	-	.	gene_id "ENSMUSG00000028944.14"; transcript_id "ENSMUST00000150135.7"; gene_type "protein_coding"; gene_status "KNOWN"; gene_name "Prkag2"; transcript_type "protein_coding"; transcript_status "KNOWN"; transcript_name "Prkag2-210"; exon_number "5"; exon_id "ENSMUSE00001282280.1"; talon_gene "13407"; talon_transcript "34920"; talon_exon "184636"; ccdsid "CCDS19130.1"; exon_status "KNOWN"; level "2"; protein_id "ENSMUSP00000030784.7"; source "HAVANA"; tag "CCDS";
chr5	HAVANA	exon	24875161	24875215	.	-	.	gene_id "ENSMUSG00000028944.14"; transcript_id "ENSMUST00000150135.7"; gene_type "protein_coding"; gene_status "KNOWN"; gene_name "Prkag2"; transcript_type "protein_coding"; transcript_status "KNOWN"; transcript_name "Prkag2-210"; exon_number "6"; exon_id "ENSMUSE00000183710.3"; talon_gene "13407"; talon_transcript "34920"; talon_exon "184638"; ccdsid "CCDS19130.1"; exon_status "KNOWN"; level "2"; protein_id "ENSMUSP00000030784.7"; source "HAVANA"; tag "CCDS";
chr5	HAVANA	exon	24873884	24874010	.	-	.	gene_id "ENSMUSG00000028944.14"; transcript_id "ENSMUST00000150135.7"; gene_type "protein_coding"; gene_status "KNOWN"; gene_name "Prkag2"; transcript_type "protein_coding"; transcript_status "KNOWN"; transcript_name "Prkag2-210"; exon_number "7"; exon_id "ENSMUSE00000183703.3"; talon_gene "13407"; talon_transcript "34920"; talon_exon "184640"; ccdsid "CCDS19130.1"; exon_status "KNOWN"; level "2"; protein_id "ENSMUSP00000030784.7"; source "HAVANA"; tag "CCDS";
chr5	HAVANA	exon	24871494	24871659	.	-	.	gene_id "ENSMUSG00000028944.14"; transcript_id "ENSMUST00000150135.7"; gene_type "protein_coding"; gene_status "KNOWN"; gene_name "Prkag2"; transcript_type "protein_coding"; transcript_status "KNOWN"; transcript_name "Prkag2-210"; exon_number "8"; exon_id "ENSMUSE00000183712.3"; talon_gene "13407"; talon_transcript "34920"; talon_exon "184642"; ccdsid "CCDS19130.1"; exon_status "KNOWN"; level "2"; protein_id "ENSMUSP00000030784.7"; source "HAVANA"; tag "CCDS";
chr5	HAVANA	exon	24871055	24871092	.	-	.	gene_id "ENSMUSG00000028944.14"; transcript_id "ENSMUST00000150135.7"; gene_type "protein_coding"; gene_status "KNOWN"; gene_name "Prkag2"; transcript_type "protein_coding"; transcript_status "KNOWN"; transcript_name "Prkag2-210"; exon_number "9"; exon_id "ENSMUSE00001215442.1"; talon_gene "13407"; talon_transcript "34920"; talon_exon "184644"; ccdsid "CCDS19130.1"; exon_status "KNOWN"; level "2"; protein_id "ENSMUSP00000030784.7"; source "HAVANA"; tag "CCDS";
chr5	HAVANA	exon	24869255	24869277	.	-	.	gene_id "ENSMUSG00000028944.14"; transcript_id "ENSMUST00000150135.7"; gene_type "protein_coding"; gene_status "KNOWN"; gene_name "Prkag2"; transcript_type "protein_coding"; transcript_status "KNOWN"; transcript_name "Prkag2-210"; exon_number "10"; exon_id "ENSMUSE00000830319.1"; talon_gene "13407"; talon_transcript "34920"; talon_exon "184660"; exon_status "KNOWN"; level "2"; protein_id "ENSMUSP00000114978.1"; source "HAVANA"; tag "cds_end_NF";
chr5	HAVANA	gene	24985842	24998168	.	+	.	gene_id "ENSMUSG00000059631.6"; gene_name "1500035N22Rik"; gene_status "KNOWN"; gene_type "lincRNA"; talon_gene "13410"; havana_gene "OTTMUSG00000023553.1"; level "2";
chr5	HAVANA	transcript	24985842	24998168	.	+	.	gene_id "ENSMUSG00000059631.6"; transcript_id "ENSMUST00000075081.6"; gene_name "1500035N22Rik"; gene_status "KNOWN"; gene_type "lincRNA"; transcript_type "lincRNA"; transcript_status "KNOWN"; transcript_name "1500035N22Rik-201"; talon_gene "13410"; talon_transcript "34928"; havana_transcript "OTTMUST00000057447.1"; level "2"; source "HAVANA"; tag "basic"; transcript_support_level "1";
chr5	HAVANA	exon	24985842	24986036	.	+	.	gene_id "ENSMUSG00000059631.6"; transcript_id "ENSMUST00000075081.6"; gene_type "lincRNA"; gene_status "KNOWN"; gene_name "1500035N22Rik"; transcript_type "lincRNA"; transcript_status "KNOWN"; transcript_name "1500035N22Rik-201"; exon_number "1"; exon_id "ENSMUSE00000551180.1"; talon_gene "13410"; talon_transcript "34928"; talon_exon "184694"; exon_status "KNOWN"; level "2"; source "HAVANA"; tag "basic";
chr5	HAVANA	exon	24997499	24998168	.	+	.	gene_id "ENSMUSG00000059631.6"; transcript_id "ENSMUST00000075081.6"; gene_type "lincRNA"; gene_status "KNOWN"; gene_name "1500035N22Rik"; transcript_type "lincRNA"; transcript_status "KNOWN"; transcript_name "1500035N22Rik-201"; exon_number "2"; exon_id "ENSMUSE00000501598.6"; talon_gene "13410"; talon_transcript "34928"; talon_exon "184696"; exon_status "KNOWN"; level "2"; source "HAVANA"; tag "basic";
chr5	HAVANA	gene	25100983	25103007	.	+	.	gene_id "ENSMUSG00000043833.6"; gene_name "2900005J15Rik"; gene_status "KNOWN"; gene_type "processed_transcript"; talon_gene "13411"; havana_gene "OTTMUSG00000023556.1"; level "2";
chr5	ENSEMBL	transcript	25100983	25103007	.	+	.	gene_id "ENSMUSG00000043833.6"; transcript_id "ENSMUST00000171190.1"; gene_name "2900005J15Rik"; gene_status "KNOWN"; gene_type "processed_transcript"; transcript_type "processed_transcript"; transcript_status "KNOWN"; transcript_name "2900005J15Rik-202"; talon_gene "13411"; talon_transcript "34929"; level "3"; source "ENSEMBL"; tag "basic"; transcript_support_level "NA";
chr5	ENSEMBL	exon	25100983	25103007	.	+	.	gene_id "ENSMUSG00000043833.6"; transcript_id "ENSMUST00000171190.1"; gene_type "processed_transcript"; gene_status "KNOWN"; gene_name "2900005J15Rik"; transcript_type "processed_transcript"; transcript_status "KNOWN"; transcript_name "2900005J15Rik-202"; exon_number "1"; exon_id "ENSMUSE00000911094.1"; talon_gene "13411"; talon_transcript "34929"; talon_exon "184697"; exon_status "KNOWN"; level "3"; source "ENSEMBL"; tag "basic";
chr5	HAVANA	gene	25126135	25126700	.	+	.	gene_id "ENSMUSG00000105763.1"; gene_name "Gm19088"; gene_status "KNOWN"; gene_type "processed_pseudogene"; talon_gene "13412"; havana_gene "OTTMUSG00000053738.1"; level "1"; tag "pseudo_consens";
chr5	HAVANA	transcript	25126135	25126700	.	+	.	gene_id "ENSMUSG00000105763.1"; transcript_id "ENSMUST00000198800.1"; gene_name "Gm19088"; gene_status "KNOWN"; gene_type "processed_pseudogene"; transcript_type "processed_pseudogene"; transcript_status "KNOWN"; transcript_name "Gm19088-201"; talon_gene "13412"; talon_transcript "34931"; havana_transcript "OTTMUST00000133796.1"; level "1"; ont "PGO:0000004"; source "HAVANA"; tag "basic"; transcript_support_level "NA";
chr5	HAVANA	exon	25126135	25126700	.	+	.	gene_id "ENSMUSG00000105763.1"; transcript_id "ENSMUST00000198800.1"; gene_type "processed_pseudogene"; gene_status "KNOWN"; gene_name "Gm19088"; transcript_type "processed_pseudogene"; transcript_status "KNOWN"; transcript_name "Gm19088-201"; exon_number "1"; exon_id "ENSMUSE00001352791.1"; talon_gene "13412"; talon_transcript "34931"; talon_exon "184707"; exon_status "KNOWN"; level "1"; ont "PGO:0000004"; source "HAVANA"; tag "basic";
chr5	HAVANA	gene	25221904	25265918	.	+	.	gene_id "ENSMUSG00000038072.14"; gene_name "Galnt11"; gene_status "KNOWN"; gene_type "protein_coding"; talon_gene "13416"; havana_gene "OTTMUSG00000024235.4"; level "2";
chr5	HAVANA	transcript	25221904	25225913	.	+	.	gene_id "ENSMUSG00000038072.14"; transcript_id "ENSMUST00000196213.1"; gene_name "Galnt11"; gene_status "KNOWN"; gene_type "protein_coding"; transcript_type "processed_transcript"; transcript_status "KNOWN"; transcript_name "Galnt11-205"; talon_gene "13416"; talon_transcript "34936"; havana_transcript "OTTMUST00000133797.1"; level "2"; source "HAVANA"; transcript_support_level "NA";
chr5	HAVANA	exon	25221904	25225913	.	+	.	gene_id "ENSMUSG00000038072.14"; transcript_id "ENSMUST00000196213.1"; gene_type "protein_coding"; gene_status "KNOWN"; gene_name "Galnt11"; transcript_type "processed_transcript"; transcript_status "KNOWN"; transcript_name "Galnt11-205"; exon_number "1"; exon_id "ENSMUSE00001347530.1"; talon_gene "13416"; talon_transcript "34936"; talon_exon "184731"; exon_status "KNOWN"; level "2"; source "HAVANA";
chr5	HAVANA	transcript	25222882	25265918	.	+	.	gene_id "ENSMUSG00000038072.14"; transcript_id "ENSMUST00000045737.13"; gene_name "Galnt11"; gene_status "KNOWN"; gene_type "protein_coding"; transcript_type "protein_coding"; transcript_status "KNOWN"; transcript_name "Galnt11-201"; talon_gene "13416"; talon_transcript "34937"; ccdsid "CCDS19133.1"; havana_transcript "OTTMUST00000059311.1"; level "2"; protein_id "ENSMUSP00000036240.7"; source "HAVANA"; tag "CCDS"; transcript_support_level "1";
chr5	HAVANA	exon	25222882	25223031	.	+	.	gene_id "ENSMUSG00000038072.14"; transcript_id "ENSMUST00000045737.13"; gene_type "protein_coding"; gene_status "KNOWN"; gene_name "Galnt11"; transcript_type "protein_coding"; transcript_status "KNOWN"; transcript_name "Galnt11-201"; exon_number "1"; exon_id "ENSMUSE00000259307.3"; talon_gene "13416"; talon_transcript "34937"; talon_exon "184732"; ccdsid "CCDS19133.1"; exon_status "KNOWN"; level "2"; protein_id "ENSMUSP00000036240.7"; source "HAVANA"; tag "CCDS";
chr5	HAVANA	exon	25247454	25247786	.	+	.	gene_id "ENSMUSG00000038072.14"; transcript_id "ENSMUST00000045737.13"; gene_type "protein_coding"; gene_status "KNOWN"; gene_name "Galnt11"; transcript_type "protein_coding"; transcript_status "KNOWN"; transcript_name "Galnt11-201"; exon_number "2"; exon_id "ENSMUSE00000259297.1"; talon_gene "13416"; talon_transcript "34937"; talon_exon "184734"; ccdsid "CCDS19133.1"; exon_status "KNOWN"; level "2"; protein_id "ENSMUSP00000036240.7"; source "HAVANA"; tag "CCDS";
chr5	HAVANA	exon	25248836	25248959	.	+	.	gene_id "ENSMUSG00000038072.14"; transcript_id "ENSMUST00000045737.13"; gene_type "protein_coding"; gene_status "KNOWN"; gene_name "Galnt11"; transcript_type "protein_coding"; transcript_status "KNOWN"; transcript_name "Galnt11-201"; exon_number "3"; exon_id "ENSMUSE00000259286.1"; talon_gene "13416"; talon_transcript "34937"; talon_exon "184736"; ccdsid "CCDS19133.1"; exon_status "KNOWN"; level "2"; protein_id "ENSMUSP00000036240.7"; source "HAVANA"; tag "CCDS";
chr5	HAVANA	exon	25250087	25250253	.	+	.	gene_id "ENSMUSG00000038072.14"; transcript_id "ENSMUST00000045737.13"; gene_type "protein_coding"; gene_status "KNOWN"; gene_name "Galnt11"; transcript_type "protein_coding"; transcript_status "KNOWN"; transcript_name "Galnt11-201"; exon_number "4"; exon_id "ENSMUSE00000259276.1"; talon_gene "13416"; talon_transcript "34937"; talon_exon "184738"; ccdsid "CCDS19133.1"; exon_status "KNOWN"; level "2"; protein_id "ENSMUSP00000036240.7"; source "HAVANA"; tag "CCDS";
chr5	HAVANA	exon	25252024	25252149	.	+	.	gene_id "ENSMUSG00000038072.14"; transcript_id "ENSMUST00000045737.13"; gene_type "protein_coding"; gene_status "KNOWN"; gene_name "Galnt11"; transcript_type "protein_coding"; transcript_status "KNOWN"; transcript_name "Galnt11-201"; exon_number "5"; exon_id "ENSMUSE00000259261.1"; talon_gene "13416"; talon_transcript "34937"; talon_exon "184740"; ccdsid "CCDS19133.1"; exon_status "KNOWN"; level "2"; protein_id "ENSMUSP00000036240.7"; source "HAVANA"; tag "CCDS";
chr5	HAVANA	exon	25254907	25255156	.	+	.	gene_id "ENSMUSG00000038072.14"; transcript_id "ENSMUST00000045737.13"; gene_type "protein_coding"; gene_status "KNOWN"; gene_name "Galnt11"; transcript_type "protein_coding"; transcript_status "KNOWN"; transcript_name "Galnt11-201"; exon_number "6"; exon_id "ENSMUSE00000259249.1"; talon_gene "13416"; talon_transcript "34937"; talon_exon "184742"; ccdsid "CCDS19133.1"; exon_status "KNOWN"; level "2"; protein_id "ENSMUSP00000036240.7"; source "HAVANA"; tag "CCDS";
chr5	HAVANA	exon	25257393	25257510	.	+	.	gene_id "ENSMUSG00000038072.14"; transcript_id "ENSMUST00000045737.13"; gene_type "protein_coding"; gene_status "KNOWN"; gene_name "Galnt11"; transcript_type "protein_coding"; transcript_status "KNOWN"; transcript_name "Galnt11-201"; exon_number "7"; exon_id "ENSMUSE00000259240.1"; talon_gene "13416"; talon_transcript "34937"; talon_exon "184744"; ccdsid "CCDS19133.1"; exon_status "KNOWN"; level "2"; protein_id "ENSMUSP00000036240.7"; source "HAVANA"; tag "CCDS";
chr5	HAVANA	exon	25258812	25258964	.	+	.	gene_id "ENSMUSG00000038072.14"; transcript_id "ENSMUST00000045737.13"; gene_type "protein_coding"; gene_status "KNOWN"; gene_name "Galnt11"; transcript_type "protein_coding"; transcript_status "KNOWN"; transcript_name "Galnt11-201"; exon_number "8"; exon_id "ENSMUSE00000259228.1"; talon_gene "13416"; talon_transcript "34937"; talon_exon "184746"; ccdsid "CCDS19133.1"; exon_status "KNOWN"; level "2"; protein_id "ENSMUSP00000036240.7"; source "HAVANA"; tag "CCDS";
chr5	HAVANA	exon	25261935	25262153	.	+	.	gene_id "ENSMUSG00000038072.14"; transcript_id "ENSMUST00000045737.13"; gene_type "protein_coding"; gene_status "KNOWN"; gene_name "Galnt11"; transcript_type "protein_coding"; transcript_status "KNOWN"; transcript_name "Galnt11-201"; exon_number "9"; exon_id "ENSMUSE00000259218.1"; talon_gene "13416"; talon_transcript "34937"; talon_exon "184748"; ccdsid "CCDS19133.1"; exon_status "KNOWN"; level "2"; protein_id "ENSMUSP00000036240.7"; source "HAVANA"; tag "CCDS";
chr5	HAVANA	exon	25263380	25263484	.	+	.	gene_id "ENSMUSG00000038072.14"; transcript_id "ENSMUST00000045737.13"; gene_type "protein_coding"; gene_status "KNOWN"; gene_name "Galnt11"; transcript_type "protein_coding"; transcript_status "KNOWN"; transcript_name "Galnt11-201"; exon_number "10"; exon_id "ENSMUSE00000259207.1"; talon_gene "13416"; talon_transcript "34937"; talon_exon "184750"; ccdsid "CCDS19133.1"; exon_status "KNOWN"; level "2"; protein_id "ENSMUSP00000036240.7"; source "HAVANA"; tag "CCDS";
chr5	HAVANA	exon	25264962	25265099	.	+	.	gene_id "ENSMUSG00000038072.14"; transcript_id "ENSMUST00000045737.13"; gene_type "protein_coding"; gene_status "KNOWN"; gene_name "Galnt11"; transcript_type "protein_coding"; transcript_status "KNOWN"; transcript_name "Galnt11-201"; exon_number "11"; exon_id "ENSMUSE00000259194.1"; talon_gene "13416"; talon_transcript "34937"; talon_exon "184752"; ccdsid "CCDS19133.1"; exon_status "KNOWN"; level "2"; protein_id "ENSMUSP00000036240.7"; source "HAVANA"; tag "CCDS";
chr5	HAVANA	exon	25265250	25265918	.	+	.	gene_id "ENSMUSG00000038072.14"; transcript_id "ENSMUST00000045737.13"; gene_type "protein_coding"; gene_status "KNOWN"; gene_name "Galnt11"; transcript_type "protein_coding"; transcript_status "KNOWN"; transcript_name "Galnt11-201"; exon_number "12"; exon_id "ENSMUSE00000372021.6"; talon_gene "13416"; talon_transcript "34937"; talon_exon "184754"; ccdsid "CCDS19133.1"; exon_status "KNOWN"; level "2"; protein_id "ENSMUSP00000036240.7"; source "HAVANA"; tag "CCDS";
chr5	TALON	transcript	25222882	25239598	.	+	.	gene_id "ENSMUSG00000038072.14"; transcript_id "ENCODEMT000186608"; gene_name "Galnt11"; gene_status "KNOWN"; gene_type "protein_coding"; transcript_status "NOVEL"; transcript_name "ENCODEMT000186608"; talon_gene "13416"; talon_transcript "186608"; NNC_transcript "TRUE";
chr5	HAVANA	exon	25222882	25223031	.	+	.	gene_id "ENSMUSG00000038072.14"; transcript_id "ENCODEMT000186608"; gene_type "protein_coding"; gene_status "KNOWN"; gene_name "Galnt11"; transcript_status "NOVEL"; transcript_name "ENCODEMT000186608"; exon_number "1"; exon_id "ENSMUSE00000259307.3"; talon_gene "13416"; talon_transcript "186608"; talon_exon "184732"; ccdsid "CCDS19133.1"; exon_status "KNOWN"; level "2"; protein_id "ENSMUSP00000036240.7"; source "HAVANA"; tag "CCDS";
chr5	TALON	exon	25236777	25239598	.	+	.	gene_id "ENSMUSG00000038072.14"; transcript_id "ENCODEMT000186608"; gene_type "protein_coding"; gene_status "KNOWN"; gene_name "Galnt11"; transcript_status "NOVEL"; transcript_name "ENCODEMT000186608"; exon_number "2"; exon_id "783136"; talon_gene "13416"; talon_transcript "186608"; talon_exon "783136"; exon_status "NOVEL";
chr5	HAVANA	transcript	25247363	25265918	.	+	.	gene_id "ENSMUSG00000038072.14"; transcript_id "ENSMUST00000114950.1"; gene_name "Galnt11"; gene_status "KNOWN"; gene_type "protein_coding"; transcript_type "protein_coding"; transcript_status "KNOWN"; transcript_name "Galnt11-202"; talon_gene "13416"; talon_transcript "34940"; ccdsid "CCDS19133.1"; havana_transcript "OTTMUST00000059313.1"; level "2"; protein_id "ENSMUSP00000110600.1"; source "HAVANA"; tag "CCDS"; transcript_support_level "1";
chr5	HAVANA	exon	25247363	25247786	.	+	.	gene_id "ENSMUSG00000038072.14"; transcript_id "ENSMUST00000114950.1"; gene_type "protein_coding"; gene_status "KNOWN"; gene_name "Galnt11"; transcript_type "protein_coding"; transcript_status "KNOWN"; transcript_name "Galnt11-202"; exon_number "1"; exon_id "ENSMUSE00000701244.1"; talon_gene "13416"; talon_transcript "34940"; talon_exon "184762"; ccdsid "CCDS19133.1"; exon_status "KNOWN"; level "2"; protein_id "ENSMUSP00000110600.1"; source "HAVANA"; tag "CCDS";
chr5	HAVANA	exon	25248836	25248959	.	+	.	gene_id "ENSMUSG00000038072.14"; transcript_id "ENSMUST00000114950.1"; gene_type "protein_coding"; gene_status "KNOWN"; gene_name "Galnt11"; transcript_type "protein_coding"; transcript_status "KNOWN"; transcript_name "Galnt11-202"; exon_number "2"; exon_id "ENSMUSE00000259286.1"; talon_gene "13416"; talon_transcript "34940"; talon_exon "184736"; ccdsid "CCDS19133.1"; exon_status "KNOWN"; level "2"; protein_id "ENSMUSP00000036240.7"; source "HAVANA"; tag "CCDS";
chr5	HAVANA	exon	25250087	25250253	.	+	.	gene_id "ENSMUSG00000038072.14"; transcript_id "ENSMUST00000114950.1"; gene_type "protein_coding"; gene_status "KNOWN"; gene_name "Galnt11"; transcript_type "protein_coding"; transcript_status "KNOWN"; transcript_name "Galnt11-202"; exon_number "3"; exon_id "ENSMUSE00000259276.1"; talon_gene "13416"; talon_transcript "34940"; talon_exon "184738"; ccdsid "CCDS19133.1"; exon_status "KNOWN"; level "2"; protein_id "ENSMUSP00000036240.7"; source "HAVANA"; tag "CCDS";
chr5	HAVANA	exon	25252024	25252149	.	+	.	gene_id "ENSMUSG00000038072.14"; transcript_id "ENSMUST00000114950.1"; gene_type "protein_coding"; gene_status "KNOWN"; gene_name "Galnt11"; transcript_type "protein_coding"; transcript_status "KNOWN"; transcript_name "Galnt11-202"; exon_number "4"; exon_id "ENSMUSE00000259261.1"; talon_gene "13416"; talon_transcript "34940"; talon_exon "184740"; ccdsid "CCDS19133.1"; exon_status "KNOWN"; level "2"; protein_id "ENSMUSP00000036240.7"; source "HAVANA"; tag "CCDS";
chr5	HAVANA	exon	25254907	25255156	.	+	.	gene_id "ENSMUSG00000038072.14"; transcript_id "ENSMUST00000114950.1"; gene_type "protein_coding"; gene_status "KNOWN"; gene_name "Galnt11"; transcript_type "protein_coding"; transcript_status "KNOWN"; transcript_name "Galnt11-202"; exon_number "5"; exon_id "ENSMUSE00000259249.1"; talon_gene "13416"; talon_transcript "34940"; talon_exon "184742"; ccdsid "CCDS19133.1"; exon_status "KNOWN"; level "2"; protein_id "ENSMUSP00000036240.7"; source "HAVANA"; tag "CCDS";
chr5	HAVANA	exon	25257393	25257510	.	+	.	gene_id "ENSMUSG00000038072.14"; transcript_id "ENSMUST00000114950.1"; gene_type "protein_coding"; gene_status "KNOWN"; gene_name "Galnt11"; transcript_type "protein_coding"; transcript_status "KNOWN"; transcript_name "Galnt11-202"; exon_number "6"; exon_id "ENSMUSE00000259240.1"; talon_gene "13416"; talon_transcript "34940"; talon_exon "184744"; ccdsid "CCDS19133.1"; exon_status "KNOWN"; level "2"; protein_id "ENSMUSP00000036240.7"; source "HAVANA"; tag "CCDS";
chr5	HAVANA	exon	25258812	25258964	.	+	.	gene_id "ENSMUSG00000038072.14"; transcript_id "ENSMUST00000114950.1"; gene_type "protein_coding"; gene_status "KNOWN"; gene_name "Galnt11"; transcript_type "protein_coding"; transcript_status "KNOWN"; transcript_name "Galnt11-202"; exon_number "7"; exon_id "ENSMUSE00000259228.1"; talon_gene "13416"; talon_transcript "34940"; talon_exon "184746"; ccdsid "CCDS19133.1"; exon_status "KNOWN"; level "2"; protein_id "ENSMUSP00000036240.7"; source "HAVANA"; tag "CCDS";
chr5	HAVANA	exon	25261935	25262153	.	+	.	gene_id "ENSMUSG00000038072.14"; transcript_id "ENSMUST00000114950.1"; gene_type "protein_coding"; gene_status "KNOWN"; gene_name "Galnt11"; transcript_type "protein_coding"; transcript_status "KNOWN"; transcript_name "Galnt11-202"; exon_number "8"; exon_id "ENSMUSE00000259218.1"; talon_gene "13416"; talon_transcript "34940"; talon_exon "184748"; ccdsid "CCDS19133.1"; exon_status "KNOWN"; level "2"; protein_id "ENSMUSP00000036240.7"; source "HAVANA"; tag "CCDS";
chr5	HAVANA	exon	25263380	25263484	.	+	.	gene_id "ENSMUSG00000038072.14"; transcript_id "ENSMUST00000114950.1"; gene_type "protein_coding"; gene_status "KNOWN"; gene_name "Galnt11"; transcript_type "protein_coding"; transcript_status "KNOWN"; transcript_name "Galnt11-202"; exon_number "9"; exon_id "ENSMUSE00000259207.1"; talon_gene "13416"; talon_transcript "34940"; talon_exon "184750"; ccdsid "CCDS19133.1"; exon_status "KNOWN"; level "2"; protein_id "ENSMUSP00000036240.7"; source "HAVANA"; tag "CCDS";
chr5	HAVANA	exon	25264962	25265099	.	+	.	gene_id "ENSMUSG00000038072.14"; transcript_id "ENSMUST00000114950.1"; gene_type "protein_coding"; gene_status "KNOWN"; gene_name "Galnt11"; transcript_type "protein_coding"; transcript_status "KNOWN"; transcript_name "Galnt11-202"; exon_number "10"; exon_id "ENSMUSE00000259194.1"; talon_gene "13416"; talon_transcript "34940"; talon_exon "184752"; ccdsid "CCDS19133.1"; exon_status "KNOWN"; level "2"; protein_id "ENSMUSP00000036240.7"; source "HAVANA"; tag "CCDS";
chr5	HAVANA	exon	25265250	25265918	.	+	.	gene_id "ENSMUSG00000038072.14"; transcript_id "ENSMUST00000114950.1"; gene_type "protein_coding"; gene_status "KNOWN"; gene_name "Galnt11"; transcript_type "protein_coding"; transcript_status "KNOWN"; transcript_name "Galnt11-202"; exon_number "11"; exon_id "ENSMUSE00000372021.6"; talon_gene "13416"; talon_transcript "34940"; talon_exon "184754"; ccdsid "CCDS19133.1"; exon_status "KNOWN"; level "2"; protein_id "ENSMUSP00000036240.7"; source "HAVANA"; tag "CCDS";
chr5	HAVANA	gene	25530013	25531466	.	+	.	gene_id "ENSMUSG00000101856.1"; gene_name "1700096K18Rik"; gene_status "KNOWN"; gene_type "lincRNA"; talon_gene "13426"; havana_gene "OTTMUSG00000045350.1"; level "2";
chr5	HAVANA	transcript	25530013	25531466	.	+	.	gene_id "ENSMUSG00000101856.1"; transcript_id "ENSMUST00000188465.1"; gene_name "1700096K18Rik"; gene_status "KNOWN"; gene_type "lincRNA"; transcript_type "lincRNA"; transcript_status "KNOWN"; transcript_name "1700096K18Rik-201"; talon_gene "13426"; talon_transcript "34957"; havana_transcript "OTTMUST00000119071.1"; level "2"; source "HAVANA"; tag "basic"; transcript_support_level "NA";
chr5	HAVANA	exon	25530013	25531466	.	+	.	gene_id "ENSMUSG00000101856.1"; transcript_id "ENSMUST00000188465.1"; gene_type "lincRNA"; gene_status "KNOWN"; gene_name "1700096K18Rik"; transcript_type "lincRNA"; transcript_status "KNOWN"; transcript_name "1700096K18Rik-201"; exon_number "1"; exon_id "ENSMUSE00001332882.1"; talon_gene "13426"; talon_transcript "34957"; talon_exon "184914"; exon_status "KNOWN"; level "2"; source "HAVANA"; tag "basic";
chr5	HAVANA	gene	25689812	25705825	.	-	.	gene_id "ENSMUSG00000028933.11"; gene_name "Xrcc2"; gene_status "KNOWN"; gene_type "protein_coding"; talon_gene "13431"; havana_gene "OTTMUSG00000024269.2"; level "1";
chr5	HAVANA	transcript	25689812	25705825	.	-	.	gene_id "ENSMUSG00000028933.11"; transcript_id "ENSMUST00000030773.11"; gene_name "Xrcc2"; gene_status "KNOWN"; gene_type "protein_coding"; transcript_type "protein_coding"; transcript_status "KNOWN"; transcript_name "Xrcc2-201"; talon_gene "13431"; talon_transcript "34963"; ccdsid "CCDS19135.1"; havana_transcript "OTTMUST00000059416.1"; level "2"; protein_id "ENSMUSP00000030773.7"; source "HAVANA"; tag "CCDS"; transcript_support_level "1";
chr5	HAVANA	exon	25705678	25705825	.	-	.	gene_id "ENSMUSG00000028933.11"; transcript_id "ENSMUST00000030773.11"; gene_type "protein_coding"; gene_status "KNOWN"; gene_name "Xrcc2"; transcript_type "protein_coding"; transcript_status "KNOWN"; transcript_name "Xrcc2-201"; exon_number "1"; exon_id "ENSMUSE00000807909.1"; talon_gene "13431"; talon_transcript "34963"; talon_exon "184920"; ccdsid "CCDS19135.1"; exon_status "KNOWN"; level "2"; protein_id "ENSMUSP00000030773.7"; source "HAVANA"; tag "CCDS";
chr5	HAVANA	exon	25698251	25698332	.	-	.	gene_id "ENSMUSG00000028933.11"; transcript_id "ENSMUST00000030773.11"; gene_type "protein_coding"; gene_status "KNOWN"; gene_name "Xrcc2"; transcript_type "protein_coding"; transcript_status "KNOWN"; transcript_name "Xrcc2-201"; exon_number "2"; exon_id "ENSMUSE00001234660.1"; talon_gene "13431"; talon_transcript "34963"; talon_exon "184922"; ccdsid "CCDS19135.1"; exon_status "KNOWN"; level "2"; protein_id "ENSMUSP00000030773.7"; source "HAVANA"; tag "CCDS";
chr5	HAVANA	exon	25689812	25692828	.	-	.	gene_id "ENSMUSG00000028933.11"; transcript_id "ENSMUST00000030773.11"; gene_type "protein_coding"; gene_status "KNOWN"; gene_name "Xrcc2"; transcript_type "protein_coding"; transcript_status "KNOWN"; transcript_name "Xrcc2-201"; exon_number "3"; exon_id "ENSMUSE00000474793.6"; talon_gene "13431"; talon_transcript "34963"; talon_exon "184924"; ccdsid "CCDS19135.1"; exon_status "KNOWN"; level "2"; protein_id "ENSMUSP00000030773.7"; source "HAVANA"; tag "CCDS";
chr5	HAVANA	gene	25759997	25777340	.	+	.	gene_id "ENSMUSG00000056367.14"; gene_name "Actr3b"; gene_status "KNOWN"; gene_type "protein_coding"; talon_gene "13433"; havana_gene "OTTMUSG00000026695.3"; level "2";
chr5	HAVANA	transcript	25759997	25850688	.	+	.	gene_id "ENSMUSG00000056367.14"; transcript_id "ENSMUST00000128727.7"; gene_name "Actr3b"; gene_status "KNOWN"; gene_type "protein_coding"; transcript_type "protein_coding"; transcript_status "KNOWN"; transcript_name "Actr3b-202"; talon_gene "13433"; talon_transcript "34968"; ccdsid "CCDS80232.1"; havana_transcript "OTTMUST00000066053.3"; level "2"; protein_id "ENSMUSP00000121629.1"; source "HAVANA"; tag "CCDS"; transcript_support_level "1";
chr5	HAVANA	exon	25759997	25760128	.	+	.	gene_id "ENSMUSG00000056367.14"; transcript_id "ENSMUST00000128727.7"; gene_type "protein_coding"; gene_status "KNOWN"; gene_name "Actr3b"; transcript_type "protein_coding"; transcript_status "KNOWN"; transcript_name "Actr3b-202"; exon_number "1"; exon_id "ENSMUSE00000774252.1"; talon_gene "13433"; talon_transcript "34968"; talon_exon "184934"; ccdsid "CCDS80232.1"; exon_status "KNOWN"; level "2"; protein_id "ENSMUSP00000121629.1"; source "HAVANA"; tag "CCDS";
chr5	HAVANA	exon	25809785	25809909	.	+	.	gene_id "ENSMUSG00000056367.14"; transcript_id "ENSMUST00000128727.7"; gene_type "protein_coding"; gene_status "KNOWN"; gene_name "Actr3b"; transcript_type "protein_coding"; transcript_status "KNOWN"; transcript_name "Actr3b-202"; exon_number "2"; exon_id "ENSMUSE00001228404.1"; talon_gene "13433"; talon_transcript "34968"; talon_exon "184936"; ccdsid "CCDS80232.1"; exon_status "KNOWN"; level "2"; protein_id "ENSMUSP00000121629.1"; source "HAVANA"; tag "CCDS";
chr5	HAVANA	exon	25811917	25812027	.	+	.	gene_id "ENSMUSG00000056367.14"; transcript_id "ENSMUST00000128727.7"; gene_type "protein_coding"; gene_status "KNOWN"; gene_name "Actr3b"; transcript_type "protein_coding"; transcript_status "KNOWN"; transcript_name "Actr3b-202"; exon_number "3"; exon_id "ENSMUSE00001305972.1"; talon_gene "13433"; talon_transcript "34968"; talon_exon "184938"; ccdsid "CCDS80232.1"; exon_status "KNOWN"; level "2"; protein_id "ENSMUSP00000121629.1"; source "HAVANA"; tag "CCDS";
chr5	HAVANA	exon	25822405	25822500	.	+	.	gene_id "ENSMUSG00000056367.14"; transcript_id "ENSMUST00000128727.7"; gene_type "protein_coding"; gene_status "KNOWN"; gene_name "Actr3b"; transcript_type "protein_coding"; transcript_status "KNOWN"; transcript_name "Actr3b-202"; exon_number "4"; exon_id "ENSMUSE00000655214.1"; talon_gene "13433"; talon_transcript "34968"; talon_exon "184940"; ccdsid "CCDS80232.1"; exon_status "KNOWN"; level "2"; protein_id "ENSMUSP00000121629.1"; source "HAVANA"; tag "CCDS";
chr5	HAVANA	exon	25825108	25825215	.	+	.	gene_id "ENSMUSG00000056367.14"; transcript_id "ENSMUST00000128727.7"; gene_type "protein_coding"; gene_status "KNOWN"; gene_name "Actr3b"; transcript_type "protein_coding"; transcript_status "KNOWN"; transcript_name "Actr3b-202"; exon_number "5"; exon_id "ENSMUSE00000655213.1"; talon_gene "13433"; talon_transcript "34968"; talon_exon "184942"; ccdsid "CCDS80232.1"; exon_status "KNOWN"; level "2"; protein_id "ENSMUSP00000121629.1"; source "HAVANA"; tag "CCDS";
chr5	HAVANA	exon	25829526	25829669	.	+	.	gene_id "ENSMUSG00000056367.14"; transcript_id "ENSMUST00000128727.7"; gene_type "protein_coding"; gene_status "KNOWN"; gene_name "Actr3b"; transcript_type "protein_coding"; transcript_status "KNOWN"; transcript_name "Actr3b-202"; exon_number "6"; exon_id "ENSMUSE00000655210.1"; talon_gene "13433"; talon_transcript "34968"; talon_exon "184944"; ccdsid "CCDS80232.1"; exon_status "KNOWN"; level "2"; protein_id "ENSMUSP00000121629.1"; source "HAVANA"; tag "CCDS";
chr5	HAVANA	exon	25831611	25831784	.	+	.	gene_id "ENSMUSG00000056367.14"; transcript_id "ENSMUST00000128727.7"; gene_type "protein_coding"; gene_status "KNOWN"; gene_name "Actr3b"; transcript_type "protein_coding"; transcript_status "KNOWN"; transcript_name "Actr3b-202"; exon_number "7"; exon_id "ENSMUSE00000655208.1"; talon_gene "13433"; talon_transcript "34968"; talon_exon "184946"; ccdsid "CCDS80232.1"; exon_status "KNOWN"; level "2"; protein_id "ENSMUSP00000121629.1"; source "HAVANA"; tag "CCDS";
chr5	HAVANA	exon	25832386	25832478	.	+	.	gene_id "ENSMUSG00000056367.14"; transcript_id "ENSMUST00000128727.7"; gene_type "protein_coding"; gene_status "KNOWN"; gene_name "Actr3b"; transcript_type "protein_coding"; transcript_status "KNOWN"; transcript_name "Actr3b-202"; exon_number "8"; exon_id "ENSMUSE00000655207.1"; talon_gene "13433"; talon_transcript "34968"; talon_exon "184948"; ccdsid "CCDS80232.1"; exon_status "KNOWN"; level "2"; protein_id "ENSMUSP00000121629.1"; source "HAVANA"; tag "CCDS";
chr5	HAVANA	exon	25848362	25848487	.	+	.	gene_id "ENSMUSG00000056367.14"; transcript_id "ENSMUST00000128727.7"; gene_type "protein_coding"; gene_status "KNOWN"; gene_name "Actr3b"; transcript_type "protein_coding"; transcript_status "KNOWN"; transcript_name "Actr3b-202"; exon_number "9"; exon_id "ENSMUSE00000655206.1"; talon_gene "13433"; talon_transcript "34968"; talon_exon "184950"; ccdsid "CCDS80232.1"; exon_status "KNOWN"; level "2"; protein_id "ENSMUSP00000121629.1"; source "HAVANA"; tag "CCDS";
chr5	HAVANA	exon	25849073	25849156	.	+	.	gene_id "ENSMUSG00000056367.14"; transcript_id "ENSMUST00000128727.7"; gene_type "protein_coding"; gene_status "KNOWN"; gene_name "Actr3b"; transcript_type "protein_coding"; transcript_status "KNOWN"; transcript_name "Actr3b-202"; exon_number "10"; exon_id "ENSMUSE00000655205.1"; talon_gene "13433"; talon_transcript "34968"; talon_exon "184952"; ccdsid "CCDS80232.1"; exon_status "KNOWN"; level "2"; protein_id "ENSMUSP00000121629.1"; source "HAVANA"; tag "CCDS";
chr5	HAVANA	exon	25849851	25850688	.	+	.	gene_id "ENSMUSG00000056367.14"; transcript_id "ENSMUST00000128727.7"; gene_type "protein_coding"; gene_status "KNOWN"; gene_name "Actr3b"; transcript_type "protein_coding"; transcript_status "KNOWN"; transcript_name "Actr3b-202"; exon_number "11"; exon_id "ENSMUSE00000551022.5"; talon_gene "13433"; talon_transcript "34968"; talon_exon "184954"; ccdsid "CCDS80232.1"; exon_status "KNOWN"; level "2"; protein_id "ENSMUSP00000121629.1"; source "HAVANA"; tag "CCDS";
chr5	TALON	transcript	25759997	25850688	.	+	.	gene_id "ENSMUSG00000056367.14"; transcript_id "ENCODEMT000188001"; gene_name "Actr3b"; gene_status "KNOWN"; gene_type "protein_coding"; transcript_status "NOVEL"; transcript_name "ENCODEMT000188001"; talon_gene "13433"; talon_transcript "188001"; NNC_transcript "TRUE";
chr5	HAVANA	exon	25759997	25760128	.	+	.	gene_id "ENSMUSG00000056367.14"; transcript_id "ENCODEMT000188001"; gene_type "protein_coding"; gene_status "KNOWN"; gene_name "Actr3b"; transcript_status "NOVEL"; transcript_name "ENCODEMT000188001"; exon_number "1"; exon_id "ENSMUSE00000774252.1"; talon_gene "13433"; talon_transcript "188001"; talon_exon "184934"; ccdsid "CCDS80232.1"; exon_status "KNOWN"; level "2"; protein_id "ENSMUSP00000121629.1"; source "HAVANA"; tag "CCDS";
chr5	TALON	exon	25767506	25767738	.	+	.	gene_id "ENSMUSG00000056367.14"; transcript_id "ENCODEMT000188001"; gene_type "protein_coding"; gene_status "KNOWN"; gene_name "Actr3b"; transcript_status "NOVEL"; transcript_name "ENCODEMT000188001"; exon_number "2"; exon_id "784569"; talon_gene "13433"; talon_transcript "188001"; talon_exon "784569"; exon_status "NOVEL";
chr5	HAVANA	exon	25798446	25798501	.	+	.	gene_id "ENSMUSG00000056367.14"; transcript_id "ENCODEMT000188001"; gene_type "protein_coding"; gene_status "KNOWN"; gene_name "Actr3b"; transcript_status "NOVEL"; transcript_name "ENCODEMT000188001"; exon_number "3"; exon_id "ENSMUSE00000551024.2"; talon_gene "13433"; talon_transcript "188001"; talon_exon "184957"; ccdsid "CCDS19136.1"; exon_status "KNOWN"; level "2"; protein_id "ENSMUSP00000085578.4"; source "HAVANA"; tag "CCDS";
chr5	HAVANA	exon	25809785	25809909	.	+	.	gene_id "ENSMUSG00000056367.14"; transcript_id "ENCODEMT000188001"; gene_type "protein_coding"; gene_status "KNOWN"; gene_name "Actr3b"; transcript_status "NOVEL"; transcript_name "ENCODEMT000188001"; exon_number "4"; exon_id "ENSMUSE00001228404.1"; talon_gene "13433"; talon_transcript "188001"; talon_exon "184936"; ccdsid "CCDS80232.1"; exon_status "KNOWN"; level "2"; protein_id "ENSMUSP00000121629.1"; source "HAVANA"; tag "CCDS";
chr5	HAVANA	exon	25811917	25812027	.	+	.	gene_id "ENSMUSG00000056367.14"; transcript_id "ENCODEMT000188001"; gene_type "protein_coding"; gene_status "KNOWN"; gene_name "Actr3b"; transcript_status "NOVEL"; transcript_name "ENCODEMT000188001"; exon_number "5"; exon_id "ENSMUSE00001305972.1"; talon_gene "13433"; talon_transcript "188001"; talon_exon "184938"; ccdsid "CCDS80232.1"; exon_status "KNOWN"; level "2"; protein_id "ENSMUSP00000121629.1"; source "HAVANA"; tag "CCDS";
chr5	HAVANA	exon	25822405	25822500	.	+	.	gene_id "ENSMUSG00000056367.14"; transcript_id "ENCODEMT000188001"; gene_type "protein_coding"; gene_status "KNOWN"; gene_name "Actr3b"; transcript_status "NOVEL"; transcript_name "ENCODEMT000188001"; exon_number "6"; exon_id "ENSMUSE00000655214.1"; talon_gene "13433"; talon_transcript "188001"; talon_exon "184940"; ccdsid "CCDS80232.1"; exon_status "KNOWN"; level "2"; protein_id "ENSMUSP00000121629.1"; source "HAVANA"; tag "CCDS";
chr5	HAVANA	exon	25825108	25825215	.	+	.	gene_id "ENSMUSG00000056367.14"; transcript_id "ENCODEMT000188001"; gene_type "protein_coding"; gene_status "KNOWN"; gene_name "Actr3b"; transcript_status "NOVEL"; transcript_name "ENCODEMT000188001"; exon_number "7"; exon_id "ENSMUSE00000655213.1"; talon_gene "13433"; talon_transcript "188001"; talon_exon "184942"; ccdsid "CCDS80232.1"; exon_status "KNOWN"; level "2"; protein_id "ENSMUSP00000121629.1"; source "HAVANA"; tag "CCDS";
chr5	HAVANA	exon	25829526	25829669	.	+	.	gene_id "ENSMUSG00000056367.14"; transcript_id "ENCODEMT000188001"; gene_type "protein_coding"; gene_status "KNOWN"; gene_name "Actr3b"; transcript_status "NOVEL"; transcript_name "ENCODEMT000188001"; exon_number "8"; exon_id "ENSMUSE00000655210.1"; talon_gene "13433"; talon_transcript "188001"; talon_exon "184944"; ccdsid "CCDS80232.1"; exon_status "KNOWN"; level "2"; protein_id "ENSMUSP00000121629.1"; source "HAVANA"; tag "CCDS";
chr5	HAVANA	exon	25831611	25831784	.	+	.	gene_id "ENSMUSG00000056367.14"; transcript_id "ENCODEMT000188001"; gene_type "protein_coding"; gene_status "KNOWN"; gene_name "Actr3b"; transcript_status "NOVEL"; transcript_name "ENCODEMT000188001"; exon_number "9"; exon_id "ENSMUSE00000655208.1"; talon_gene "13433"; talon_transcript "188001"; talon_exon "184946"; ccdsid "CCDS80232.1"; exon_status "KNOWN"; level "2"; protein_id "ENSMUSP00000121629.1"; source "HAVANA"; tag "CCDS";
chr5	HAVANA	exon	25832386	25832478	.	+	.	gene_id "ENSMUSG00000056367.14"; transcript_id "ENCODEMT000188001"; gene_type "protein_coding"; gene_status "KNOWN"; gene_name "Actr3b"; transcript_status "NOVEL"; transcript_name "ENCODEMT000188001"; exon_number "10"; exon_id "ENSMUSE00000655207.1"; talon_gene "13433"; talon_transcript "188001"; talon_exon "184948"; ccdsid "CCDS80232.1"; exon_status "KNOWN"; level "2"; protein_id "ENSMUSP00000121629.1"; source "HAVANA"; tag "CCDS";
chr5	HAVANA	exon	25848362	25848487	.	+	.	gene_id "ENSMUSG00000056367.14"; transcript_id "ENCODEMT000188001"; gene_type "protein_coding"; gene_status "KNOWN"; gene_name "Actr3b"; transcript_status "NOVEL"; transcript_name "ENCODEMT000188001"; exon_number "11"; exon_id "ENSMUSE00000655206.1"; talon_gene "13433"; talon_transcript "188001"; talon_exon "184950"; ccdsid "CCDS80232.1"; exon_status "KNOWN"; level "2"; protein_id "ENSMUSP00000121629.1"; source "HAVANA"; tag "CCDS";
chr5	HAVANA	exon	25849073	25849156	.	+	.	gene_id "ENSMUSG00000056367.14"; transcript_id "ENCODEMT000188001"; gene_type "protein_coding"; gene_status "KNOWN"; gene_name "Actr3b"; transcript_status "NOVEL"; transcript_name "ENCODEMT000188001"; exon_number "12"; exon_id "ENSMUSE00000655205.1"; talon_gene "13433"; talon_transcript "188001"; talon_exon "184952"; ccdsid "CCDS80232.1"; exon_status "KNOWN"; level "2"; protein_id "ENSMUSP00000121629.1"; source "HAVANA"; tag "CCDS";
chr5	HAVANA	exon	25849851	25850688	.	+	.	gene_id "ENSMUSG00000056367.14"; transcript_id "ENCODEMT000188001"; gene_type "protein_coding"; gene_status "KNOWN"; gene_name "Actr3b"; transcript_status "NOVEL"; transcript_name "ENCODEMT000188001"; exon_number "13"; exon_id "ENSMUSE00000551022.5"; talon_gene "13433"; talon_transcript "188001"; talon_exon "184954"; ccdsid "CCDS80232.1"; exon_status "KNOWN"; level "2"; protein_id "ENSMUSP00000121629.1"; source "HAVANA"; tag "CCDS";
chr5	TALON	transcript	25759997	25850688	.	+	.	gene_id "ENSMUSG00000056367.14"; transcript_id "ENCODEMT000188003"; gene_name "Actr3b"; gene_status "KNOWN"; gene_type "protein_coding"; transcript_status "NOVEL"; transcript_name "ENCODEMT000188003"; talon_gene "13433"; talon_transcript "188003"; NIC_transcript "TRUE";
chr5	HAVANA	exon	25759997	25760128	.	+	.	gene_id "ENSMUSG00000056367.14"; transcript_id "ENCODEMT000188003"; gene_type "protein_coding"; gene_status "KNOWN"; gene_name "Actr3b"; transcript_status "NOVEL"; transcript_name "ENCODEMT000188003"; exon_number "1"; exon_id "ENSMUSE00000774252.1"; talon_gene "13433"; talon_transcript "188003"; talon_exon "184934"; ccdsid "CCDS80232.1"; exon_status "KNOWN"; level "2"; protein_id "ENSMUSP00000121629.1"; source "HAVANA"; tag "CCDS";
chr5	HAVANA	exon	25798446	25798501	.	+	.	gene_id "ENSMUSG00000056367.14"; transcript_id "ENCODEMT000188003"; gene_type "protein_coding"; gene_status "KNOWN"; gene_name "Actr3b"; transcript_status "NOVEL"; transcript_name "ENCODEMT000188003"; exon_number "2"; exon_id "ENSMUSE00000551024.2"; talon_gene "13433"; talon_transcript "188003"; talon_exon "184957"; ccdsid "CCDS19136.1"; exon_status "KNOWN"; level "2"; protein_id "ENSMUSP00000085578.4"; source "HAVANA"; tag "CCDS";
chr5	HAVANA	exon	25809785	25809909	.	+	.	gene_id "ENSMUSG00000056367.14"; transcript_id "ENCODEMT000188003"; gene_type "protein_coding"; gene_status "KNOWN"; gene_name "Actr3b"; transcript_status "NOVEL"; transcript_name "ENCODEMT000188003"; exon_number "3"; exon_id "ENSMUSE00001228404.1"; talon_gene "13433"; talon_transcript "188003"; talon_exon "184936"; ccdsid "CCDS80232.1"; exon_status "KNOWN"; level "2"; protein_id "ENSMUSP00000121629.1"; source "HAVANA"; tag "CCDS";
chr5	HAVANA	exon	25811917	25812027	.	+	.	gene_id "ENSMUSG00000056367.14"; transcript_id "ENCODEMT000188003"; gene_type "protein_coding"; gene_status "KNOWN"; gene_name "Actr3b"; transcript_status "NOVEL"; transcript_name "ENCODEMT000188003"; exon_number "4"; exon_id "ENSMUSE00001305972.1"; talon_gene "13433"; talon_transcript "188003"; talon_exon "184938"; ccdsid "CCDS80232.1"; exon_status "KNOWN"; level "2"; protein_id "ENSMUSP00000121629.1"; source "HAVANA"; tag "CCDS";
chr5	HAVANA	exon	25822405	25822500	.	+	.	gene_id "ENSMUSG00000056367.14"; transcript_id "ENCODEMT000188003"; gene_type "protein_coding"; gene_status "KNOWN"; gene_name "Actr3b"; transcript_status "NOVEL"; transcript_name "ENCODEMT000188003"; exon_number "5"; exon_id "ENSMUSE00000655214.1"; talon_gene "13433"; talon_transcript "188003"; talon_exon "184940"; ccdsid "CCDS80232.1"; exon_status "KNOWN"; level "2"; protein_id "ENSMUSP00000121629.1"; source "HAVANA"; tag "CCDS";
chr5	HAVANA	exon	25825108	25825215	.	+	.	gene_id "ENSMUSG00000056367.14"; transcript_id "ENCODEMT000188003"; gene_type "protein_coding"; gene_status "KNOWN"; gene_name "Actr3b"; transcript_status "NOVEL"; transcript_name "ENCODEMT000188003"; exon_number "6"; exon_id "ENSMUSE00000655213.1"; talon_gene "13433"; talon_transcript "188003"; talon_exon "184942"; ccdsid "CCDS80232.1"; exon_status "KNOWN"; level "2"; protein_id "ENSMUSP00000121629.1"; source "HAVANA"; tag "CCDS";
chr5	HAVANA	exon	25831611	25831784	.	+	.	gene_id "ENSMUSG00000056367.14"; transcript_id "ENCODEMT000188003"; gene_type "protein_coding"; gene_status "KNOWN"; gene_name "Actr3b"; transcript_status "NOVEL"; transcript_name "ENCODEMT000188003"; exon_number "7"; exon_id "ENSMUSE00000655208.1"; talon_gene "13433"; talon_transcript "188003"; talon_exon "184946"; ccdsid "CCDS80232.1"; exon_status "KNOWN"; level "2"; protein_id "ENSMUSP00000121629.1"; source "HAVANA"; tag "CCDS";
chr5	HAVANA	exon	25832386	25832478	.	+	.	gene_id "ENSMUSG00000056367.14"; transcript_id "ENCODEMT000188003"; gene_type "protein_coding"; gene_status "KNOWN"; gene_name "Actr3b"; transcript_status "NOVEL"; transcript_name "ENCODEMT000188003"; exon_number "8"; exon_id "ENSMUSE00000655207.1"; talon_gene "13433"; talon_transcript "188003"; talon_exon "184948"; ccdsid "CCDS80232.1"; exon_status "KNOWN"; level "2"; protein_id "ENSMUSP00000121629.1"; source "HAVANA"; tag "CCDS";
chr5	HAVANA	exon	25848362	25848487	.	+	.	gene_id "ENSMUSG00000056367.14"; transcript_id "ENCODEMT000188003"; gene_type "protein_coding"; gene_status "KNOWN"; gene_name "Actr3b"; transcript_status "NOVEL"; transcript_name "ENCODEMT000188003"; exon_number "9"; exon_id "ENSMUSE00000655206.1"; talon_gene "13433"; talon_transcript "188003"; talon_exon "184950"; ccdsid "CCDS80232.1"; exon_status "KNOWN"; level "2"; protein_id "ENSMUSP00000121629.1"; source "HAVANA"; tag "CCDS";
chr5	HAVANA	exon	25849073	25849156	.	+	.	gene_id "ENSMUSG00000056367.14"; transcript_id "ENCODEMT000188003"; gene_type "protein_coding"; gene_status "KNOWN"; gene_name "Actr3b"; transcript_status "NOVEL"; transcript_name "ENCODEMT000188003"; exon_number "10"; exon_id "ENSMUSE00000655205.1"; talon_gene "13433"; talon_transcript "188003"; talon_exon "184952"; ccdsid "CCDS80232.1"; exon_status "KNOWN"; level "2"; protein_id "ENSMUSP00000121629.1"; source "HAVANA"; tag "CCDS";
chr5	HAVANA	exon	25849851	25850688	.	+	.	gene_id "ENSMUSG00000056367.14"; transcript_id "ENCODEMT000188003"; gene_type "protein_coding"; gene_status "KNOWN"; gene_name "Actr3b"; transcript_status "NOVEL"; transcript_name "ENCODEMT000188003"; exon_number "11"; exon_id "ENSMUSE00000551022.5"; talon_gene "13433"; talon_transcript "188003"; talon_exon "184954"; ccdsid "CCDS80232.1"; exon_status "KNOWN"; level "2"; protein_id "ENSMUSP00000121629.1"; source "HAVANA"; tag "CCDS";
chr5	TALON	transcript	25759997	25850688	.	+	.	gene_id "ENSMUSG00000056367.14"; transcript_id "ENCODEMT000188052"; gene_name "Actr3b"; gene_status "KNOWN"; gene_type "protein_coding"; transcript_status "NOVEL"; transcript_name "ENCODEMT000188052"; talon_gene "13433"; talon_transcript "188052"; NIC_transcript "TRUE";
chr5	HAVANA	exon	25759997	25760128	.	+	.	gene_id "ENSMUSG00000056367.14"; transcript_id "ENCODEMT000188052"; gene_type "protein_coding"; gene_status "KNOWN"; gene_name "Actr3b"; transcript_status "NOVEL"; transcript_name "ENCODEMT000188052"; exon_number "1"; exon_id "ENSMUSE00000774252.1"; talon_gene "13433"; talon_transcript "188052"; talon_exon "184934"; ccdsid "CCDS80232.1"; exon_status "KNOWN"; level "2"; protein_id "ENSMUSP00000121629.1"; source "HAVANA"; tag "CCDS";
chr5	HAVANA	exon	25809785	25809909	.	+	.	gene_id "ENSMUSG00000056367.14"; transcript_id "ENCODEMT000188052"; gene_type "protein_coding"; gene_status "KNOWN"; gene_name "Actr3b"; transcript_status "NOVEL"; transcript_name "ENCODEMT000188052"; exon_number "2"; exon_id "ENSMUSE00001228404.1"; talon_gene "13433"; talon_transcript "188052"; talon_exon "184936"; ccdsid "CCDS80232.1"; exon_status "KNOWN"; level "2"; protein_id "ENSMUSP00000121629.1"; source "HAVANA"; tag "CCDS";
chr5	HAVANA	exon	25811917	25812027	.	+	.	gene_id "ENSMUSG00000056367.14"; transcript_id "ENCODEMT000188052"; gene_type "protein_coding"; gene_status "KNOWN"; gene_name "Actr3b"; transcript_status "NOVEL"; transcript_name "ENCODEMT000188052"; exon_number "3"; exon_id "ENSMUSE00001305972.1"; talon_gene "13433"; talon_transcript "188052"; talon_exon "184938"; ccdsid "CCDS80232.1"; exon_status "KNOWN"; level "2"; protein_id "ENSMUSP00000121629.1"; source "HAVANA"; tag "CCDS";
chr5	HAVANA	exon	25822405	25822500	.	+	.	gene_id "ENSMUSG00000056367.14"; transcript_id "ENCODEMT000188052"; gene_type "protein_coding"; gene_status "KNOWN"; gene_name "Actr3b"; transcript_status "NOVEL"; transcript_name "ENCODEMT000188052"; exon_number "4"; exon_id "ENSMUSE00000655214.1"; talon_gene "13433"; talon_transcript "188052"; talon_exon "184940"; ccdsid "CCDS80232.1"; exon_status "KNOWN"; level "2"; protein_id "ENSMUSP00000121629.1"; source "HAVANA"; tag "CCDS";
chr5	HAVANA	exon	25825108	25825215	.	+	.	gene_id "ENSMUSG00000056367.14"; transcript_id "ENCODEMT000188052"; gene_type "protein_coding"; gene_status "KNOWN"; gene_name "Actr3b"; transcript_status "NOVEL"; transcript_name "ENCODEMT000188052"; exon_number "5"; exon_id "ENSMUSE00000655213.1"; talon_gene "13433"; talon_transcript "188052"; talon_exon "184942"; ccdsid "CCDS80232.1"; exon_status "KNOWN"; level "2"; protein_id "ENSMUSP00000121629.1"; source "HAVANA"; tag "CCDS";
chr5	HAVANA	exon	25831611	25831784	.	+	.	gene_id "ENSMUSG00000056367.14"; transcript_id "ENCODEMT000188052"; gene_type "protein_coding"; gene_status "KNOWN"; gene_name "Actr3b"; transcript_status "NOVEL"; transcript_name "ENCODEMT000188052"; exon_number "6"; exon_id "ENSMUSE00000655208.1"; talon_gene "13433"; talon_transcript "188052"; talon_exon "184946"; ccdsid "CCDS80232.1"; exon_status "KNOWN"; level "2"; protein_id "ENSMUSP00000121629.1"; source "HAVANA"; tag "CCDS";
chr5	HAVANA	exon	25832386	25832478	.	+	.	gene_id "ENSMUSG00000056367.14"; transcript_id "ENCODEMT000188052"; gene_type "protein_coding"; gene_status "KNOWN"; gene_name "Actr3b"; transcript_status "NOVEL"; transcript_name "ENCODEMT000188052"; exon_number "7"; exon_id "ENSMUSE00000655207.1"; talon_gene "13433"; talon_transcript "188052"; talon_exon "184948"; ccdsid "CCDS80232.1"; exon_status "KNOWN"; level "2"; protein_id "ENSMUSP00000121629.1"; source "HAVANA"; tag "CCDS";
chr5	HAVANA	exon	25848362	25848487	.	+	.	gene_id "ENSMUSG00000056367.14"; transcript_id "ENCODEMT000188052"; gene_type "protein_coding"; gene_status "KNOWN"; gene_name "Actr3b"; transcript_status "NOVEL"; transcript_name "ENCODEMT000188052"; exon_number "8"; exon_id "ENSMUSE00000655206.1"; talon_gene "13433"; talon_transcript "188052"; talon_exon "184950"; ccdsid "CCDS80232.1"; exon_status "KNOWN"; level "2"; protein_id "ENSMUSP00000121629.1"; source "HAVANA"; tag "CCDS";
chr5	HAVANA	exon	25849073	25849156	.	+	.	gene_id "ENSMUSG00000056367.14"; transcript_id "ENCODEMT000188052"; gene_type "protein_coding"; gene_status "KNOWN"; gene_name "Actr3b"; transcript_status "NOVEL"; transcript_name "ENCODEMT000188052"; exon_number "9"; exon_id "ENSMUSE00000655205.1"; talon_gene "13433"; talon_transcript "188052"; talon_exon "184952"; ccdsid "CCDS80232.1"; exon_status "KNOWN"; level "2"; protein_id "ENSMUSP00000121629.1"; source "HAVANA"; tag "CCDS";
chr5	HAVANA	exon	25849851	25850688	.	+	.	gene_id "ENSMUSG00000056367.14"; transcript_id "ENCODEMT000188052"; gene_type "protein_coding"; gene_status "KNOWN"; gene_name "Actr3b"; transcript_status "NOVEL"; transcript_name "ENCODEMT000188052"; exon_number "10"; exon_id "ENSMUSE00000551022.5"; talon_gene "13433"; talon_transcript "188052"; talon_exon "184954"; ccdsid "CCDS80232.1"; exon_status "KNOWN"; level "2"; protein_id "ENSMUSP00000121629.1"; source "HAVANA"; tag "CCDS";
chr5	HAVANA	transcript	25760026	25850342	.	+	.	gene_id "ENSMUSG00000056367.14"; transcript_id "ENSMUST00000088244.5"; gene_name "Actr3b"; gene_status "KNOWN"; gene_type "protein_coding"; transcript_type "protein_coding"; transcript_status "KNOWN"; transcript_name "Actr3b-201"; talon_gene "13433"; talon_transcript "34969"; ccdsid "CCDS19136.1"; havana_transcript "OTTMUST00000133997.1"; level "2"; protein_id "ENSMUSP00000085578.4"; source "HAVANA"; tag "CCDS"; transcript_support_level "1";
chr5	HAVANA	exon	25760026	25760128	.	+	.	gene_id "ENSMUSG00000056367.14"; transcript_id "ENSMUST00000088244.5"; gene_type "protein_coding"; gene_status "KNOWN"; gene_name "Actr3b"; transcript_type "protein_coding"; transcript_status "KNOWN"; transcript_name "Actr3b-201"; exon_number "1"; exon_id "ENSMUSE00000602126.1"; talon_gene "13433"; talon_transcript "34969"; talon_exon "184955"; ccdsid "CCDS19136.1"; exon_status "KNOWN"; level "2"; protein_id "ENSMUSP00000085578.4"; source "HAVANA"; tag "CCDS";
chr5	HAVANA	exon	25798446	25798501	.	+	.	gene_id "ENSMUSG00000056367.14"; transcript_id "ENSMUST00000088244.5"; gene_type "protein_coding"; gene_status "KNOWN"; gene_name "Actr3b"; transcript_type "protein_coding"; transcript_status "KNOWN"; transcript_name "Actr3b-201"; exon_number "2"; exon_id "ENSMUSE00000551024.2"; talon_gene "13433"; talon_transcript "34969"; talon_exon "184957"; ccdsid "CCDS19136.1"; exon_status "KNOWN"; level "2"; protein_id "ENSMUSP00000085578.4"; source "HAVANA"; tag "CCDS";
chr5	HAVANA	exon	25809785	25809909	.	+	.	gene_id "ENSMUSG00000056367.14"; transcript_id "ENSMUST00000088244.5"; gene_type "protein_coding"; gene_status "KNOWN"; gene_name "Actr3b"; transcript_type "protein_coding"; transcript_status "KNOWN"; transcript_name "Actr3b-201"; exon_number "3"; exon_id "ENSMUSE00001228404.1"; talon_gene "13433"; talon_transcript "34969"; talon_exon "184936"; ccdsid "CCDS80232.1"; exon_status "KNOWN"; level "2"; protein_id "ENSMUSP00000121629.1"; source "HAVANA"; tag "CCDS";
chr5	HAVANA	exon	25811917	25812027	.	+	.	gene_id "ENSMUSG00000056367.14"; transcript_id "ENSMUST00000088244.5"; gene_type "protein_coding"; gene_status "KNOWN"; gene_name "Actr3b"; transcript_type "protein_coding"; transcript_status "KNOWN"; transcript_name "Actr3b-201"; exon_number "4"; exon_id "ENSMUSE00001305972.1"; talon_gene "13433"; talon_transcript "34969"; talon_exon "184938"; ccdsid "CCDS80232.1"; exon_status "KNOWN"; level "2"; protein_id "ENSMUSP00000121629.1"; source "HAVANA"; tag "CCDS";
chr5	HAVANA	exon	25822405	25822500	.	+	.	gene_id "ENSMUSG00000056367.14"; transcript_id "ENSMUST00000088244.5"; gene_type "protein_coding"; gene_status "KNOWN"; gene_name "Actr3b"; transcript_type "protein_coding"; transcript_status "KNOWN"; transcript_name "Actr3b-201"; exon_number "5"; exon_id "ENSMUSE00000655214.1"; talon_gene "13433"; talon_transcript "34969"; talon_exon "184940"; ccdsid "CCDS80232.1"; exon_status "KNOWN"; level "2"; protein_id "ENSMUSP00000121629.1"; source "HAVANA"; tag "CCDS";
chr5	HAVANA	exon	25825108	25825215	.	+	.	gene_id "ENSMUSG00000056367.14"; transcript_id "ENSMUST00000088244.5"; gene_type "protein_coding"; gene_status "KNOWN"; gene_name "Actr3b"; transcript_type "protein_coding"; transcript_status "KNOWN"; transcript_name "Actr3b-201"; exon_number "6"; exon_id "ENSMUSE00000655213.1"; talon_gene "13433"; talon_transcript "34969"; talon_exon "184942"; ccdsid "CCDS80232.1"; exon_status "KNOWN"; level "2"; protein_id "ENSMUSP00000121629.1"; source "HAVANA"; tag "CCDS";
chr5	HAVANA	exon	25829526	25829669	.	+	.	gene_id "ENSMUSG00000056367.14"; transcript_id "ENSMUST00000088244.5"; gene_type "protein_coding"; gene_status "KNOWN"; gene_name "Actr3b"; transcript_type "protein_coding"; transcript_status "KNOWN"; transcript_name "Actr3b-201"; exon_number "7"; exon_id "ENSMUSE00000655210.1"; talon_gene "13433"; talon_transcript "34969"; talon_exon "184944"; ccdsid "CCDS80232.1"; exon_status "KNOWN"; level "2"; protein_id "ENSMUSP00000121629.1"; source "HAVANA"; tag "CCDS";
chr5	HAVANA	exon	25831611	25831784	.	+	.	gene_id "ENSMUSG00000056367.14"; transcript_id "ENSMUST00000088244.5"; gene_type "protein_coding"; gene_status "KNOWN"; gene_name "Actr3b"; transcript_type "protein_coding"; transcript_status "KNOWN"; transcript_name "Actr3b-201"; exon_number "8"; exon_id "ENSMUSE00000655208.1"; talon_gene "13433"; talon_transcript "34969"; talon_exon "184946"; ccdsid "CCDS80232.1"; exon_status "KNOWN"; level "2"; protein_id "ENSMUSP00000121629.1"; source "HAVANA"; tag "CCDS";
chr5	HAVANA	exon	25832386	25832478	.	+	.	gene_id "ENSMUSG00000056367.14"; transcript_id "ENSMUST00000088244.5"; gene_type "protein_coding"; gene_status "KNOWN"; gene_name "Actr3b"; transcript_type "protein_coding"; transcript_status "KNOWN"; transcript_name "Actr3b-201"; exon_number "9"; exon_id "ENSMUSE00000655207.1"; talon_gene "13433"; talon_transcript "34969"; talon_exon "184948"; ccdsid "CCDS80232.1"; exon_status "KNOWN"; level "2"; protein_id "ENSMUSP00000121629.1"; source "HAVANA"; tag "CCDS";
chr5	HAVANA	exon	25848362	25848487	.	+	.	gene_id "ENSMUSG00000056367.14"; transcript_id "ENSMUST00000088244.5"; gene_type "protein_coding"; gene_status "KNOWN"; gene_name "Actr3b"; transcript_type "protein_coding"; transcript_status "KNOWN"; transcript_name "Actr3b-201"; exon_number "10"; exon_id "ENSMUSE00000655206.1"; talon_gene "13433"; talon_transcript "34969"; talon_exon "184950"; ccdsid "CCDS80232.1"; exon_status "KNOWN"; level "2"; protein_id "ENSMUSP00000121629.1"; source "HAVANA"; tag "CCDS";
chr5	HAVANA	exon	25849073	25849156	.	+	.	gene_id "ENSMUSG00000056367.14"; transcript_id "ENSMUST00000088244.5"; gene_type "protein_coding"; gene_status "KNOWN"; gene_name "Actr3b"; transcript_type "protein_coding"; transcript_status "KNOWN"; transcript_name "Actr3b-201"; exon_number "11"; exon_id "ENSMUSE00000655205.1"; talon_gene "13433"; talon_transcript "34969"; talon_exon "184952"; ccdsid "CCDS80232.1"; exon_status "KNOWN"; level "2"; protein_id "ENSMUSP00000121629.1"; source "HAVANA"; tag "CCDS";
chr5	HAVANA	exon	25849851	25850342	.	+	.	gene_id "ENSMUSG00000056367.14"; transcript_id "ENSMUST00000088244.5"; gene_type "protein_coding"; gene_status "KNOWN"; gene_name "Actr3b"; transcript_type "protein_coding"; transcript_status "KNOWN"; transcript_name "Actr3b-201"; exon_number "12"; exon_id "ENSMUSE00000807938.1"; talon_gene "13433"; talon_transcript "34969"; talon_exon "184959"; ccdsid "CCDS19136.1"; exon_status "KNOWN"; level "2"; protein_id "ENSMUSP00000085578.4"; source "HAVANA"; tag "CCDS";
chr5	HAVANA	transcript	25760039	25777340	.	+	.	gene_id "ENSMUSG00000056367.14"; transcript_id "ENSMUST00000198693.1"; gene_name "Actr3b"; gene_status "KNOWN"; gene_type "protein_coding"; transcript_type "processed_transcript"; transcript_status "KNOWN"; transcript_name "Actr3b-203"; talon_gene "13433"; talon_transcript "34970"; havana_transcript "OTTMUST00000133998.1"; level "2"; source "HAVANA"; transcript_support_level "1";
chr5	HAVANA	exon	25760039	25760128	.	+	.	gene_id "ENSMUSG00000056367.14"; transcript_id "ENSMUST00000198693.1"; gene_type "protein_coding"; gene_status "KNOWN"; gene_name "Actr3b"; transcript_type "processed_transcript"; transcript_status "KNOWN"; transcript_name "Actr3b-203"; exon_number "1"; exon_id "ENSMUSE00001346519.1"; talon_gene "13433"; talon_transcript "34970"; talon_exon "184960"; exon_status "KNOWN"; level "2"; source "HAVANA";
chr5	HAVANA	exon	25777003	25777340	.	+	.	gene_id "ENSMUSG00000056367.14"; transcript_id "ENSMUST00000198693.1"; gene_type "protein_coding"; gene_status "KNOWN"; gene_name "Actr3b"; transcript_type "processed_transcript"; transcript_status "KNOWN"; transcript_name "Actr3b-203"; exon_number "2"; exon_id "ENSMUSE00001349265.1"; talon_gene "13433"; talon_transcript "34970"; talon_exon "184962"; exon_status "KNOWN"; level "2"; source "HAVANA";
chr5	HAVANA	gene	26070537	26071474	.	+	.	gene_id "ENSMUSG00000105422.1"; gene_name "Gm6089"; gene_status "KNOWN"; gene_type "processed_pseudogene"; talon_gene "13445"; havana_gene "OTTMUSG00000053853.1"; level "1"; tag "pseudo_consens";
chr5	HAVANA	transcript	26070537	26071474	.	+	.	gene_id "ENSMUSG00000105422.1"; transcript_id "ENSMUST00000197666.1"; gene_name "Gm6089"; gene_status "KNOWN"; gene_type "processed_pseudogene"; transcript_type "processed_pseudogene"; transcript_status "KNOWN"; transcript_name "Gm6089-201"; talon_gene "13445"; talon_transcript "34985"; havana_transcript "OTTMUST00000134005.1"; level "1"; ont "PGO:0000004"; source "HAVANA"; tag "basic"; transcript_support_level "NA";
chr5	HAVANA	exon	26070537	26071474	.	+	.	gene_id "ENSMUSG00000105422.1"; transcript_id "ENSMUST00000197666.1"; gene_type "processed_pseudogene"; gene_status "KNOWN"; gene_name "Gm6089"; transcript_type "processed_pseudogene"; transcript_status "KNOWN"; transcript_name "Gm6089-201"; exon_number "1"; exon_id "ENSMUSE00001351238.1"; talon_gene "13445"; talon_transcript "34985"; talon_exon "185052"; exon_status "KNOWN"; level "1"; ont "PGO:0000004"; source "HAVANA"; tag "basic";
chr5	HAVANA	gene	27049199	27726460	.	+	.	gene_id "ENSMUSG00000061576.15"; gene_name "Dpp6"; gene_status "KNOWN"; gene_type "protein_coding"; talon_gene "13453"; havana_gene "OTTMUSG00000029575.2"; level "2"; tag "overlapping_locus";
chr5	HAVANA	transcript	27049199	27727501	.	+	.	gene_id "ENSMUSG00000061576.15"; transcript_id "ENSMUST00000122171.7"; gene_name "Dpp6"; gene_status "KNOWN"; gene_type "protein_coding"; transcript_type "protein_coding"; transcript_status "KNOWN"; transcript_name "Dpp6-204"; talon_gene "13453"; talon_transcript "35000"; ccdsid "CCDS51446.1"; havana_transcript "OTTMUST00000073343.1"; level "2"; protein_id "ENSMUSP00000113441.1"; source "HAVANA"; tag "CCDS"; transcript_support_level "1";
chr5	HAVANA	exon	27049199	27049813	.	+	.	gene_id "ENSMUSG00000061576.15"; transcript_id "ENSMUST00000122171.7"; gene_type "protein_coding"; gene_status "KNOWN"; gene_name "Dpp6"; transcript_type "protein_coding"; transcript_status "KNOWN"; transcript_name "Dpp6-204"; exon_number "1"; exon_id "ENSMUSE00000710647.1"; talon_gene "13453"; talon_transcript "35000"; talon_exon "185175"; ccdsid "CCDS51446.1"; exon_status "KNOWN"; level "2"; protein_id "ENSMUSP00000113441.1"; source "HAVANA"; tag "CCDS";
chr5	HAVANA	exon	27382755	27382869	.	+	.	gene_id "ENSMUSG00000061576.15"; transcript_id "ENSMUST00000122171.7"; gene_type "protein_coding"; gene_status "KNOWN"; gene_name "Dpp6"; transcript_type "protein_coding"; transcript_status "KNOWN"; transcript_name "Dpp6-204"; exon_number "2"; exon_id "ENSMUSE00001262691.1"; talon_gene "13453"; talon_transcript "35000"; talon_exon "185121"; ccdsid "CCDS19139.1"; exon_status "KNOWN"; level "2"; protein_id "ENSMUSP00000071435.6"; source "HAVANA"; tag "CCDS";
chr5	HAVANA	exon	27398914	27399012	.	+	.	gene_id "ENSMUSG00000061576.15"; transcript_id "ENSMUST00000122171.7"; gene_type "protein_coding"; gene_status "KNOWN"; gene_name "Dpp6"; transcript_type "protein_coding"; transcript_status "KNOWN"; transcript_name "Dpp6-204"; exon_number "3"; exon_id "ENSMUSE00001276133.1"; talon_gene "13453"; talon_transcript "35000"; talon_exon "185123"; ccdsid "CCDS19139.1"; exon_status "KNOWN"; level "2"; protein_id "ENSMUSP00000071435.6"; source "HAVANA"; tag "CCDS";
chr5	HAVANA	exon	27451188	27451282	.	+	.	gene_id "ENSMUSG00000061576.15"; transcript_id "ENSMUST00000122171.7"; gene_type "protein_coding"; gene_status "KNOWN"; gene_name "Dpp6"; transcript_type "protein_coding"; transcript_status "KNOWN"; transcript_name "Dpp6-204"; exon_number "4"; exon_id "ENSMUSE00000463526.2"; talon_gene "13453"; talon_transcript "35000"; talon_exon "185125"; ccdsid "CCDS19139.1"; exon_status "KNOWN"; level "2"; protein_id "ENSMUSP00000071435.6"; source "HAVANA"; tag "CCDS";
chr5	HAVANA	exon	27469411	27469485	.	+	.	gene_id "ENSMUSG00000061576.15"; transcript_id "ENSMUST00000122171.7"; gene_type "protein_coding"; gene_status "KNOWN"; gene_name "Dpp6"; transcript_type "protein_coding"; transcript_status "KNOWN"; transcript_name "Dpp6-204"; exon_number "5"; exon_id "ENSMUSE00000495620.2"; talon_gene "13453"; talon_transcript "35000"; talon_exon "185127"; ccdsid "CCDS19139.1"; exon_status "KNOWN"; level "2"; protein_id "ENSMUSP00000071435.6"; source "HAVANA"; tag "CCDS";
chr5	HAVANA	exon	27537982	27538034	.	+	.	gene_id "ENSMUSG00000061576.15"; transcript_id "ENSMUST00000122171.7"; gene_type "protein_coding"; gene_status "KNOWN"; gene_name "Dpp6"; transcript_type "protein_coding"; transcript_status "KNOWN"; transcript_name "Dpp6-204"; exon_number "6"; exon_id "ENSMUSE00001205541.1"; talon_gene "13453"; talon_transcript "35000"; talon_exon "185129"; ccdsid "CCDS19139.1"; exon_status "KNOWN"; level "2"; protein_id "ENSMUSP00000071435.6"; source "HAVANA"; tag "CCDS";
chr5	HAVANA	exon	27557552	27557633	.	+	.	gene_id "ENSMUSG00000061576.15"; transcript_id "ENSMUST00000122171.7"; gene_type "protein_coding"; gene_status "KNOWN"; gene_name "Dpp6"; transcript_type "protein_coding"; transcript_status "KNOWN"; transcript_name "Dpp6-204"; exon_number "7"; exon_id "ENSMUSE00001291914.1"; talon_gene "13453"; talon_transcript "35000"; talon_exon "185131"; ccdsid "CCDS19139.1"; exon_status "KNOWN"; level "2"; protein_id "ENSMUSP00000071435.6"; source "HAVANA"; tag "CCDS";
chr5	HAVANA	exon	27598802	27598922	.	+	.	gene_id "ENSMUSG00000061576.15"; transcript_id "ENSMUST00000122171.7"; gene_type "protein_coding"; gene_status "KNOWN"; gene_name "Dpp6"; transcript_type "protein_coding"; transcript_status "KNOWN"; transcript_name "Dpp6-204"; exon_number "8"; exon_id "ENSMUSE00001296082.1"; talon_gene "13453"; talon_transcript "35000"; talon_exon "185133"; ccdsid "CCDS19139.1"; exon_status "KNOWN"; level "2"; protein_id "ENSMUSP00000071435.6"; source "HAVANA"; tag "CCDS";
chr5	HAVANA	exon	27631379	27631533	.	+	.	gene_id "ENSMUSG00000061576.15"; transcript_id "ENSMUST00000122171.7"; gene_type "protein_coding"; gene_status "KNOWN"; gene_name "Dpp6"; transcript_type "protein_coding"; transcript_status "KNOWN"; transcript_name "Dpp6-204"; exon_number "9"; exon_id "ENSMUSE00001253272.1"; talon_gene "13453"; talon_transcript "35000"; talon_exon "185135"; ccdsid "CCDS19139.1"; exon_status "KNOWN"; level "2"; protein_id "ENSMUSP00000071435.6"; source "HAVANA"; tag "CCDS";
chr5	HAVANA	exon	27634509	27634606	.	+	.	gene_id "ENSMUSG00000061576.15"; transcript_id "ENSMUST00000122171.7"; gene_type "protein_coding"; gene_status "KNOWN"; gene_name "Dpp6"; transcript_type "protein_coding"; transcript_status "KNOWN"; transcript_name "Dpp6-204"; exon_number "10"; exon_id "ENSMUSE00001227770.1"; talon_gene "13453"; talon_transcript "35000"; talon_exon "185137"; ccdsid "CCDS19139.1"; exon_status "KNOWN"; level "2"; protein_id "ENSMUSP00000071435.6"; source "HAVANA"; tag "CCDS";
chr5	HAVANA	exon	27652177	27652300	.	+	.	gene_id "ENSMUSG00000061576.15"; transcript_id "ENSMUST00000122171.7"; gene_type "protein_coding"; gene_status "KNOWN"; gene_name "Dpp6"; transcript_type "protein_coding"; transcript_status "KNOWN"; transcript_name "Dpp6-204"; exon_number "11"; exon_id "ENSMUSE00001281867.1"; talon_gene "13453"; talon_transcript "35000"; talon_exon "185139"; ccdsid "CCDS19139.1"; exon_status "KNOWN"; level "2"; protein_id "ENSMUSP00000071435.6"; source "HAVANA"; tag "CCDS";
chr5	HAVANA	exon	27653700	27653738	.	+	.	gene_id "ENSMUSG00000061576.15"; transcript_id "ENSMUST00000122171.7"; gene_type "protein_coding"; gene_status "KNOWN"; gene_name "Dpp6"; transcript_type "protein_coding"; transcript_status "KNOWN"; transcript_name "Dpp6-204"; exon_number "12"; exon_id "ENSMUSE00001269554.1"; talon_gene "13453"; talon_transcript "35000"; talon_exon "185141"; ccdsid "CCDS19139.1"; exon_status "KNOWN"; level "2"; protein_id "ENSMUSP00000071435.6"; source "HAVANA"; tag "CCDS";
chr5	HAVANA	exon	27661587	27661694	.	+	.	gene_id "ENSMUSG00000061576.15"; transcript_id "ENSMUST00000122171.7"; gene_type "protein_coding"; gene_status "KNOWN"; gene_name "Dpp6"; transcript_type "protein_coding"; transcript_status "KNOWN"; transcript_name "Dpp6-204"; exon_number "13"; exon_id "ENSMUSE00001289821.1"; talon_gene "13453"; talon_transcript "35000"; talon_exon "185143"; ccdsid "CCDS19139.1"; exon_status "KNOWN"; level "2"; protein_id "ENSMUSP00000071435.6"; source "HAVANA"; tag "CCDS";
chr5	HAVANA	exon	27663430	27663521	.	+	.	gene_id "ENSMUSG00000061576.15"; transcript_id "ENSMUST00000122171.7"; gene_type "protein_coding"; gene_status "KNOWN"; gene_name "Dpp6"; transcript_type "protein_coding"; transcript_status "KNOWN"; transcript_name "Dpp6-204"; exon_number "14"; exon_id "ENSMUSE00001240137.1"; talon_gene "13453"; talon_transcript "35000"; talon_exon "185145"; ccdsid "CCDS19139.1"; exon_status "KNOWN"; level "2"; protein_id "ENSMUSP00000071435.6"; source "HAVANA"; tag "CCDS";
chr5	HAVANA	exon	27664713	27664760	.	+	.	gene_id "ENSMUSG00000061576.15"; transcript_id "ENSMUST00000122171.7"; gene_type "protein_coding"; gene_status "KNOWN"; gene_name "Dpp6"; transcript_type "protein_coding"; transcript_status "KNOWN"; transcript_name "Dpp6-204"; exon_number "15"; exon_id "ENSMUSE00001211241.1"; talon_gene "13453"; talon_transcript "35000"; talon_exon "185147"; ccdsid "CCDS19139.1"; exon_status "KNOWN"; level "2"; protein_id "ENSMUSP00000071435.6"; source "HAVANA"; tag "CCDS";
chr5	HAVANA	exon	27666410	27666528	.	+	.	gene_id "ENSMUSG00000061576.15"; transcript_id "ENSMUST00000122171.7"; gene_type "protein_coding"; gene_status "KNOWN"; gene_name "Dpp6"; transcript_type "protein_coding"; transcript_status "KNOWN"; transcript_name "Dpp6-204"; exon_number "16"; exon_id "ENSMUSE00001284220.1"; talon_gene "13453"; talon_transcript "35000"; talon_exon "185149"; ccdsid "CCDS19139.1"; exon_status "KNOWN"; level "2"; protein_id "ENSMUSP00000071435.6"; source "HAVANA"; tag "CCDS";
chr5	HAVANA	exon	27696850	27696897	.	+	.	gene_id "ENSMUSG00000061576.15"; transcript_id "ENSMUST00000122171.7"; gene_type "protein_coding"; gene_status "KNOWN"; gene_name "Dpp6"; transcript_type "protein_coding"; transcript_status "KNOWN"; transcript_name "Dpp6-204"; exon_number "17"; exon_id "ENSMUSE00000482148.1"; talon_gene "13453"; talon_transcript "35000"; talon_exon "185151"; ccdsid "CCDS19139.1"; exon_status "KNOWN"; level "2"; protein_id "ENSMUSP00000071435.6"; source "HAVANA"; tag "CCDS";
chr5	HAVANA	exon	27709450	27709548	.	+	.	gene_id "ENSMUSG00000061576.15"; transcript_id "ENSMUST00000122171.7"; gene_type "protein_coding"; gene_status "KNOWN"; gene_name "Dpp6"; transcript_type "protein_coding"; transcript_status "KNOWN"; transcript_name "Dpp6-204"; exon_number "18"; exon_id "ENSMUSE00000483913.1"; talon_gene "13453"; talon_transcript "35000"; talon_exon "185153"; ccdsid "CCDS19139.1"; exon_status "KNOWN"; level "2"; protein_id "ENSMUSP00000071435.6"; source "HAVANA"; tag "CCDS";
chr5	HAVANA	exon	27712608	27712677	.	+	.	gene_id "ENSMUSG00000061576.15"; transcript_id "ENSMUST00000122171.7"; gene_type "protein_coding"; gene_status "KNOWN"; gene_name "Dpp6"; transcript_type "protein_coding"; transcript_status "KNOWN"; transcript_name "Dpp6-204"; exon_number "19"; exon_id "ENSMUSE00000483082.1"; talon_gene "13453"; talon_transcript "35000"; talon_exon "185155"; ccdsid "CCDS19139.1"; exon_status "KNOWN"; level "2"; protein_id "ENSMUSP00000071435.6"; source "HAVANA"; tag "CCDS";
chr5	HAVANA	exon	27714372	27714566	.	+	.	gene_id "ENSMUSG00000061576.15"; transcript_id "ENSMUST00000122171.7"; gene_type "protein_coding"; gene_status "KNOWN"; gene_name "Dpp6"; transcript_type "protein_coding"; transcript_status "KNOWN"; transcript_name "Dpp6-204"; exon_number "20"; exon_id "ENSMUSE00000486549.1"; talon_gene "13453"; talon_transcript "35000"; talon_exon "185157"; ccdsid "CCDS19139.1"; exon_status "KNOWN"; level "2"; protein_id "ENSMUSP00000071435.6"; source "HAVANA"; tag "CCDS";
chr5	HAVANA	exon	27718454	27718508	.	+	.	gene_id "ENSMUSG00000061576.15"; transcript_id "ENSMUST00000122171.7"; gene_type "protein_coding"; gene_status "KNOWN"; gene_name "Dpp6"; transcript_type "protein_coding"; transcript_status "KNOWN"; transcript_name "Dpp6-204"; exon_number "21"; exon_id "ENSMUSE00000462199.1"; talon_gene "13453"; talon_transcript "35000"; talon_exon "185159"; ccdsid "CCDS19139.1"; exon_status "KNOWN"; level "2"; protein_id "ENSMUSP00000071435.6"; source "HAVANA"; tag "CCDS";
chr5	HAVANA	exon	27721045	27721156	.	+	.	gene_id "ENSMUSG00000061576.15"; transcript_id "ENSMUST00000122171.7"; gene_type "protein_coding"; gene_status "KNOWN"; gene_name "Dpp6"; transcript_type "protein_coding"; transcript_status "KNOWN"; transcript_name "Dpp6-204"; exon_number "22"; exon_id "ENSMUSE00000491668.1"; talon_gene "13453"; talon_transcript "35000"; talon_exon "185161"; ccdsid "CCDS19139.1"; exon_status "KNOWN"; level "2"; protein_id "ENSMUSP00000071435.6"; source "HAVANA"; tag "CCDS";
chr5	HAVANA	exon	27722673	27722731	.	+	.	gene_id "ENSMUSG00000061576.15"; transcript_id "ENSMUST00000122171.7"; gene_type "protein_coding"; gene_status "KNOWN"; gene_name "Dpp6"; transcript_type "protein_coding"; transcript_status "KNOWN"; transcript_name "Dpp6-204"; exon_number "23"; exon_id "ENSMUSE00000492638.1"; talon_gene "13453"; talon_transcript "35000"; talon_exon "185163"; ccdsid "CCDS19139.1"; exon_status "KNOWN"; level "2"; protein_id "ENSMUSP00000071435.6"; source "HAVANA"; tag "CCDS";
chr5	HAVANA	exon	27723372	27723444	.	+	.	gene_id "ENSMUSG00000061576.15"; transcript_id "ENSMUST00000122171.7"; gene_type "protein_coding"; gene_status "KNOWN"; gene_name "Dpp6"; transcript_type "protein_coding"; transcript_status "KNOWN"; transcript_name "Dpp6-204"; exon_number "24"; exon_id "ENSMUSE00000520413.1"; talon_gene "13453"; talon_transcript "35000"; talon_exon "185165"; ccdsid "CCDS19139.1"; exon_status "KNOWN"; level "2"; protein_id "ENSMUSP00000071435.6"; source "HAVANA"; tag "CCDS";
chr5	HAVANA	exon	27723541	27723614	.	+	.	gene_id "ENSMUSG00000061576.15"; transcript_id "ENSMUST00000122171.7"; gene_type "protein_coding"; gene_status "KNOWN"; gene_name "Dpp6"; transcript_type "protein_coding"; transcript_status "KNOWN"; transcript_name "Dpp6-204"; exon_number "25"; exon_id "ENSMUSE00000521316.1"; talon_gene "13453"; talon_transcript "35000"; talon_exon "185167"; ccdsid "CCDS19139.1"; exon_status "KNOWN"; level "2"; protein_id "ENSMUSP00000071435.6"; source "HAVANA"; tag "CCDS";
chr5	HAVANA	exon	27725605	27727501	.	+	.	gene_id "ENSMUSG00000061576.15"; transcript_id "ENSMUST00000122171.7"; gene_type "protein_coding"; gene_status "KNOWN"; gene_name "Dpp6"; transcript_type "protein_coding"; transcript_status "KNOWN"; transcript_name "Dpp6-204"; exon_number "26"; exon_id "ENSMUSE00000718338.1"; talon_gene "13453"; talon_transcript "35000"; talon_exon "185177"; ccdsid "CCDS51446.1"; exon_status "KNOWN"; level "2"; protein_id "ENSMUSP00000113441.1"; source "HAVANA"; tag "CCDS";
chr5	HAVANA	transcript	27049393	27052130	.	+	.	gene_id "ENSMUSG00000061576.15"; transcript_id "ENSMUST00000200274.1"; gene_name "Dpp6"; gene_status "KNOWN"; gene_type "protein_coding"; transcript_type "retained_intron"; transcript_status "KNOWN"; transcript_name "Dpp6-209"; talon_gene "13453"; talon_transcript "35001"; havana_transcript "OTTMUST00000134451.1"; level "2"; source "HAVANA"; transcript_support_level "NA";
chr5	HAVANA	exon	27049393	27052130	.	+	.	gene_id "ENSMUSG00000061576.15"; transcript_id "ENSMUST00000200274.1"; gene_type "protein_coding"; gene_status "KNOWN"; gene_name "Dpp6"; transcript_type "retained_intron"; transcript_status "KNOWN"; transcript_name "Dpp6-209"; exon_number "1"; exon_id "ENSMUSE00001347311.1"; talon_gene "13453"; talon_transcript "35001"; talon_exon "185178"; exon_status "KNOWN"; level "2"; source "HAVANA";
chr5	HAVANA	transcript	27261975	27727500	.	+	.	gene_id "ENSMUSG00000061576.15"; transcript_id "ENSMUST00000101471.3"; gene_name "Dpp6"; gene_status "KNOWN"; gene_type "protein_coding"; transcript_type "protein_coding"; transcript_status "KNOWN"; transcript_name "Dpp6-202"; talon_gene "13453"; talon_transcript "35003"; ccdsid "CCDS51447.1"; havana_transcript "OTTMUST00000073347.1"; level "2"; protein_id "ENSMUSP00000099012.3"; source "HAVANA"; tag "CCDS"; transcript_support_level "1";
chr5	HAVANA	exon	27261975	27262361	.	+	.	gene_id "ENSMUSG00000061576.15"; transcript_id "ENSMUST00000101471.3"; gene_type "protein_coding"; gene_status "KNOWN"; gene_name "Dpp6"; transcript_type "protein_coding"; transcript_status "KNOWN"; transcript_name "Dpp6-202"; exon_number "1"; exon_id "ENSMUSE00000700995.2"; talon_gene "13453"; talon_transcript "35003"; talon_exon "185179"; ccdsid "CCDS51447.1"; exon_status "KNOWN"; level "2"; protein_id "ENSMUSP00000115944.1"; source "HAVANA"; tag "CCDS";
chr5	HAVANA	exon	27382755	27382869	.	+	.	gene_id "ENSMUSG00000061576.15"; transcript_id "ENSMUST00000101471.3"; gene_type "protein_coding"; gene_status "KNOWN"; gene_name "Dpp6"; transcript_type "protein_coding"; transcript_status "KNOWN"; transcript_name "Dpp6-202"; exon_number "2"; exon_id "ENSMUSE00001262691.1"; talon_gene "13453"; talon_transcript "35003"; talon_exon "185121"; ccdsid "CCDS19139.1"; exon_status "KNOWN"; level "2"; protein_id "ENSMUSP00000071435.6"; source "HAVANA"; tag "CCDS";
chr5	HAVANA	exon	27398914	27399012	.	+	.	gene_id "ENSMUSG00000061576.15"; transcript_id "ENSMUST00000101471.3"; gene_type "protein_coding"; gene_status "KNOWN"; gene_name "Dpp6"; transcript_type "protein_coding"; transcript_status "KNOWN"; transcript_name "Dpp6-202"; exon_number "3"; exon_id "ENSMUSE00001276133.1"; talon_gene "13453"; talon_transcript "35003"; talon_exon "185123"; ccdsid "CCDS19139.1"; exon_status "KNOWN"; level "2"; protein_id "ENSMUSP00000071435.6"; source "HAVANA"; tag "CCDS";
chr5	HAVANA	exon	27451188	27451282	.	+	.	gene_id "ENSMUSG00000061576.15"; transcript_id "ENSMUST00000101471.3"; gene_type "protein_coding"; gene_status "KNOWN"; gene_name "Dpp6"; transcript_type "protein_coding"; transcript_status "KNOWN"; transcript_name "Dpp6-202"; exon_number "4"; exon_id "ENSMUSE00000463526.2"; talon_gene "13453"; talon_transcript "35003"; talon_exon "185125"; ccdsid "CCDS19139.1"; exon_status "KNOWN"; level "2"; protein_id "ENSMUSP00000071435.6"; source "HAVANA"; tag "CCDS";
chr5	HAVANA	exon	27469411	27469485	.	+	.	gene_id "ENSMUSG00000061576.15"; transcript_id "ENSMUST00000101471.3"; gene_type "protein_coding"; gene_status "KNOWN"; gene_name "Dpp6"; transcript_type "protein_coding"; transcript_status "KNOWN"; transcript_name "Dpp6-202"; exon_number "5"; exon_id "ENSMUSE00000495620.2"; talon_gene "13453"; talon_transcript "35003"; talon_exon "185127"; ccdsid "CCDS19139.1"; exon_status "KNOWN"; level "2"; protein_id "ENSMUSP00000071435.6"; source "HAVANA"; tag "CCDS";
chr5	HAVANA	exon	27537982	27538034	.	+	.	gene_id "ENSMUSG00000061576.15"; transcript_id "ENSMUST00000101471.3"; gene_type "protein_coding"; gene_status "KNOWN"; gene_name "Dpp6"; transcript_type "protein_coding"; transcript_status "KNOWN"; transcript_name "Dpp6-202"; exon_number "6"; exon_id "ENSMUSE00001205541.1"; talon_gene "13453"; talon_transcript "35003"; talon_exon "185129"; ccdsid "CCDS19139.1"; exon_status "KNOWN"; level "2"; protein_id "ENSMUSP00000071435.6"; source "HAVANA"; tag "CCDS";
chr5	HAVANA	exon	27557552	27557633	.	+	.	gene_id "ENSMUSG00000061576.15"; transcript_id "ENSMUST00000101471.3"; gene_type "protein_coding"; gene_status "KNOWN"; gene_name "Dpp6"; transcript_type "protein_coding"; transcript_status "KNOWN"; transcript_name "Dpp6-202"; exon_number "7"; exon_id "ENSMUSE00001291914.1"; talon_gene "13453"; talon_transcript "35003"; talon_exon "185131"; ccdsid "CCDS19139.1"; exon_status "KNOWN"; level "2"; protein_id "ENSMUSP00000071435.6"; source "HAVANA"; tag "CCDS";
chr5	HAVANA	exon	27598802	27598922	.	+	.	gene_id "ENSMUSG00000061576.15"; transcript_id "ENSMUST00000101471.3"; gene_type "protein_coding"; gene_status "KNOWN"; gene_name "Dpp6"; transcript_type "protein_coding"; transcript_status "KNOWN"; transcript_name "Dpp6-202"; exon_number "8"; exon_id "ENSMUSE00001296082.1"; talon_gene "13453"; talon_transcript "35003"; talon_exon "185133"; ccdsid "CCDS19139.1"; exon_status "KNOWN"; level "2"; protein_id "ENSMUSP00000071435.6"; source "HAVANA"; tag "CCDS";
chr5	HAVANA	exon	27631379	27631533	.	+	.	gene_id "ENSMUSG00000061576.15"; transcript_id "ENSMUST00000101471.3"; gene_type "protein_coding"; gene_status "KNOWN"; gene_name "Dpp6"; transcript_type "protein_coding"; transcript_status "KNOWN"; transcript_name "Dpp6-202"; exon_number "9"; exon_id "ENSMUSE00001253272.1"; talon_gene "13453"; talon_transcript "35003"; talon_exon "185135"; ccdsid "CCDS19139.1"; exon_status "KNOWN"; level "2"; protein_id "ENSMUSP00000071435.6"; source "HAVANA"; tag "CCDS";
chr5	HAVANA	exon	27634509	27634606	.	+	.	gene_id "ENSMUSG00000061576.15"; transcript_id "ENSMUST00000101471.3"; gene_type "protein_coding"; gene_status "KNOWN"; gene_name "Dpp6"; transcript_type "protein_coding"; transcript_status "KNOWN"; transcript_name "Dpp6-202"; exon_number "10"; exon_id "ENSMUSE00001227770.1"; talon_gene "13453"; talon_transcript "35003"; talon_exon "185137"; ccdsid "CCDS19139.1"; exon_status "KNOWN"; level "2"; protein_id "ENSMUSP00000071435.6"; source "HAVANA"; tag "CCDS";
chr5	HAVANA	exon	27652177	27652300	.	+	.	gene_id "ENSMUSG00000061576.15"; transcript_id "ENSMUST00000101471.3"; gene_type "protein_coding"; gene_status "KNOWN"; gene_name "Dpp6"; transcript_type "protein_coding"; transcript_status "KNOWN"; transcript_name "Dpp6-202"; exon_number "11"; exon_id "ENSMUSE00001281867.1"; talon_gene "13453"; talon_transcript "35003"; talon_exon "185139"; ccdsid "CCDS19139.1"; exon_status "KNOWN"; level "2"; protein_id "ENSMUSP00000071435.6"; source "HAVANA"; tag "CCDS";
chr5	HAVANA	exon	27653700	27653738	.	+	.	gene_id "ENSMUSG00000061576.15"; transcript_id "ENSMUST00000101471.3"; gene_type "protein_coding"; gene_status "KNOWN"; gene_name "Dpp6"; transcript_type "protein_coding"; transcript_status "KNOWN"; transcript_name "Dpp6-202"; exon_number "12"; exon_id "ENSMUSE00001269554.1"; talon_gene "13453"; talon_transcript "35003"; talon_exon "185141"; ccdsid "CCDS19139.1"; exon_status "KNOWN"; level "2"; protein_id "ENSMUSP00000071435.6"; source "HAVANA"; tag "CCDS";
chr5	HAVANA	exon	27661587	27661694	.	+	.	gene_id "ENSMUSG00000061576.15"; transcript_id "ENSMUST00000101471.3"; gene_type "protein_coding"; gene_status "KNOWN"; gene_name "Dpp6"; transcript_type "protein_coding"; transcript_status "KNOWN"; transcript_name "Dpp6-202"; exon_number "13"; exon_id "ENSMUSE00001289821.1"; talon_gene "13453"; talon_transcript "35003"; talon_exon "185143"; ccdsid "CCDS19139.1"; exon_status "KNOWN"; level "2"; protein_id "ENSMUSP00000071435.6"; source "HAVANA"; tag "CCDS";
chr5	HAVANA	exon	27663430	27663521	.	+	.	gene_id "ENSMUSG00000061576.15"; transcript_id "ENSMUST00000101471.3"; gene_type "protein_coding"; gene_status "KNOWN"; gene_name "Dpp6"; transcript_type "protein_coding"; transcript_status "KNOWN"; transcript_name "Dpp6-202"; exon_number "14"; exon_id "ENSMUSE00001240137.1"; talon_gene "13453"; talon_transcript "35003"; talon_exon "185145"; ccdsid "CCDS19139.1"; exon_status "KNOWN"; level "2"; protein_id "ENSMUSP00000071435.6"; source "HAVANA"; tag "CCDS";
chr5	HAVANA	exon	27664713	27664760	.	+	.	gene_id "ENSMUSG00000061576.15"; transcript_id "ENSMUST00000101471.3"; gene_type "protein_coding"; gene_status "KNOWN"; gene_name "Dpp6"; transcript_type "protein_coding"; transcript_status "KNOWN"; transcript_name "Dpp6-202"; exon_number "15"; exon_id "ENSMUSE00001211241.1"; talon_gene "13453"; talon_transcript "35003"; talon_exon "185147"; ccdsid "CCDS19139.1"; exon_status "KNOWN"; level "2"; protein_id "ENSMUSP00000071435.6"; source "HAVANA"; tag "CCDS";
chr5	HAVANA	exon	27666410	27666528	.	+	.	gene_id "ENSMUSG00000061576.15"; transcript_id "ENSMUST00000101471.3"; gene_type "protein_coding"; gene_status "KNOWN"; gene_name "Dpp6"; transcript_type "protein_coding"; transcript_status "KNOWN"; transcript_name "Dpp6-202"; exon_number "16"; exon_id "ENSMUSE00001284220.1"; talon_gene "13453"; talon_transcript "35003"; talon_exon "185149"; ccdsid "CCDS19139.1"; exon_status "KNOWN"; level "2"; protein_id "ENSMUSP00000071435.6"; source "HAVANA"; tag "CCDS";
chr5	HAVANA	exon	27696850	27696897	.	+	.	gene_id "ENSMUSG00000061576.15"; transcript_id "ENSMUST00000101471.3"; gene_type "protein_coding"; gene_status "KNOWN"; gene_name "Dpp6"; transcript_type "protein_coding"; transcript_status "KNOWN"; transcript_name "Dpp6-202"; exon_number "17"; exon_id "ENSMUSE00000482148.1"; talon_gene "13453"; talon_transcript "35003"; talon_exon "185151"; ccdsid "CCDS19139.1"; exon_status "KNOWN"; level "2"; protein_id "ENSMUSP00000071435.6"; source "HAVANA"; tag "CCDS";
chr5	HAVANA	exon	27709450	27709548	.	+	.	gene_id "ENSMUSG00000061576.15"; transcript_id "ENSMUST00000101471.3"; gene_type "protein_coding"; gene_status "KNOWN"; gene_name "Dpp6"; transcript_type "protein_coding"; transcript_status "KNOWN"; transcript_name "Dpp6-202"; exon_number "18"; exon_id "ENSMUSE00000483913.1"; talon_gene "13453"; talon_transcript "35003"; talon_exon "185153"; ccdsid "CCDS19139.1"; exon_status "KNOWN"; level "2"; protein_id "ENSMUSP00000071435.6"; source "HAVANA"; tag "CCDS";
chr5	HAVANA	exon	27712608	27712677	.	+	.	gene_id "ENSMUSG00000061576.15"; transcript_id "ENSMUST00000101471.3"; gene_type "protein_coding"; gene_status "KNOWN"; gene_name "Dpp6"; transcript_type "protein_coding"; transcript_status "KNOWN"; transcript_name "Dpp6-202"; exon_number "19"; exon_id "ENSMUSE00000483082.1"; talon_gene "13453"; talon_transcript "35003"; talon_exon "185155"; ccdsid "CCDS19139.1"; exon_status "KNOWN"; level "2"; protein_id "ENSMUSP00000071435.6"; source "HAVANA"; tag "CCDS";
chr5	HAVANA	exon	27714372	27714566	.	+	.	gene_id "ENSMUSG00000061576.15"; transcript_id "ENSMUST00000101471.3"; gene_type "protein_coding"; gene_status "KNOWN"; gene_name "Dpp6"; transcript_type "protein_coding"; transcript_status "KNOWN"; transcript_name "Dpp6-202"; exon_number "20"; exon_id "ENSMUSE00000486549.1"; talon_gene "13453"; talon_transcript "35003"; talon_exon "185157"; ccdsid "CCDS19139.1"; exon_status "KNOWN"; level "2"; protein_id "ENSMUSP00000071435.6"; source "HAVANA"; tag "CCDS";
chr5	HAVANA	exon	27718454	27718508	.	+	.	gene_id "ENSMUSG00000061576.15"; transcript_id "ENSMUST00000101471.3"; gene_type "protein_coding"; gene_status "KNOWN"; gene_name "Dpp6"; transcript_type "protein_coding"; transcript_status "KNOWN"; transcript_name "Dpp6-202"; exon_number "21"; exon_id "ENSMUSE00000462199.1"; talon_gene "13453"; talon_transcript "35003"; talon_exon "185159"; ccdsid "CCDS19139.1"; exon_status "KNOWN"; level "2"; protein_id "ENSMUSP00000071435.6"; source "HAVANA"; tag "CCDS";
chr5	HAVANA	exon	27721045	27721156	.	+	.	gene_id "ENSMUSG00000061576.15"; transcript_id "ENSMUST00000101471.3"; gene_type "protein_coding"; gene_status "KNOWN"; gene_name "Dpp6"; transcript_type "protein_coding"; transcript_status "KNOWN"; transcript_name "Dpp6-202"; exon_number "22"; exon_id "ENSMUSE00000491668.1"; talon_gene "13453"; talon_transcript "35003"; talon_exon "185161"; ccdsid "CCDS19139.1"; exon_status "KNOWN"; level "2"; protein_id "ENSMUSP00000071435.6"; source "HAVANA"; tag "CCDS";
chr5	HAVANA	exon	27722673	27722731	.	+	.	gene_id "ENSMUSG00000061576.15"; transcript_id "ENSMUST00000101471.3"; gene_type "protein_coding"; gene_status "KNOWN"; gene_name "Dpp6"; transcript_type "protein_coding"; transcript_status "KNOWN"; transcript_name "Dpp6-202"; exon_number "23"; exon_id "ENSMUSE00000492638.1"; talon_gene "13453"; talon_transcript "35003"; talon_exon "185163"; ccdsid "CCDS19139.1"; exon_status "KNOWN"; level "2"; protein_id "ENSMUSP00000071435.6"; source "HAVANA"; tag "CCDS";
chr5	HAVANA	exon	27723372	27723444	.	+	.	gene_id "ENSMUSG00000061576.15"; transcript_id "ENSMUST00000101471.3"; gene_type "protein_coding"; gene_status "KNOWN"; gene_name "Dpp6"; transcript_type "protein_coding"; transcript_status "KNOWN"; transcript_name "Dpp6-202"; exon_number "24"; exon_id "ENSMUSE00000520413.1"; talon_gene "13453"; talon_transcript "35003"; talon_exon "185165"; ccdsid "CCDS19139.1"; exon_status "KNOWN"; level "2"; protein_id "ENSMUSP00000071435.6"; source "HAVANA"; tag "CCDS";
chr5	HAVANA	exon	27723541	27723614	.	+	.	gene_id "ENSMUSG00000061576.15"; transcript_id "ENSMUST00000101471.3"; gene_type "protein_coding"; gene_status "KNOWN"; gene_name "Dpp6"; transcript_type "protein_coding"; transcript_status "KNOWN"; transcript_name "Dpp6-202"; exon_number "25"; exon_id "ENSMUSE00000521316.1"; talon_gene "13453"; talon_transcript "35003"; talon_exon "185167"; ccdsid "CCDS19139.1"; exon_status "KNOWN"; level "2"; protein_id "ENSMUSP00000071435.6"; source "HAVANA"; tag "CCDS";
chr5	HAVANA	exon	27725605	27727500	.	+	.	gene_id "ENSMUSG00000061576.15"; transcript_id "ENSMUST00000101471.3"; gene_type "protein_coding"; gene_status "KNOWN"; gene_name "Dpp6"; transcript_type "protein_coding"; transcript_status "KNOWN"; transcript_name "Dpp6-202"; exon_number "26"; exon_id "ENSMUSE00000765642.1"; talon_gene "13453"; talon_transcript "35003"; talon_exon "185185"; ccdsid "CCDS51447.1"; exon_status "KNOWN"; level "2"; protein_id "ENSMUSP00000099012.3"; source "HAVANA"; tag "CCDS";
chr5	TALON	transcript	27382755	27726460	.	+	.	gene_id "ENSMUSG00000061576.15"; transcript_id "ENCODEMT000191028"; gene_name "Dpp6"; gene_status "KNOWN"; gene_type "protein_coding"; transcript_status "NOVEL"; transcript_name "ENCODEMT000191028"; talon_gene "13453"; talon_transcript "191028"; ISM-suffix_to_IDs "34997,34999,35000,35003,190728,190740,190818,190986,191007,191009"; ISM-suffix_transcript "TRUE"; ISM_to_IDs "34997,34999,35000,35003,190728,190740,190818,190986,191007,191009"; ISM_transcript "TRUE";
chr5	HAVANA	exon	27382755	27382869	.	+	.	gene_id "ENSMUSG00000061576.15"; transcript_id "ENCODEMT000191028"; gene_type "protein_coding"; gene_status "KNOWN"; gene_name "Dpp6"; transcript_status "NOVEL"; transcript_name "ENCODEMT000191028"; exon_number "1"; exon_id "ENSMUSE00001262691.1"; talon_gene "13453"; talon_transcript "191028"; talon_exon "185121"; ccdsid "CCDS19139.1"; exon_status "KNOWN"; level "2"; protein_id "ENSMUSP00000071435.6"; source "HAVANA"; tag "CCDS";
chr5	HAVANA	exon	27398914	27399012	.	+	.	gene_id "ENSMUSG00000061576.15"; transcript_id "ENCODEMT000191028"; gene_type "protein_coding"; gene_status "KNOWN"; gene_name "Dpp6"; transcript_status "NOVEL"; transcript_name "ENCODEMT000191028"; exon_number "2"; exon_id "ENSMUSE00001276133.1"; talon_gene "13453"; talon_transcript "191028"; talon_exon "185123"; ccdsid "CCDS19139.1"; exon_status "KNOWN"; level "2"; protein_id "ENSMUSP00000071435.6"; source "HAVANA"; tag "CCDS";
chr5	HAVANA	exon	27451188	27451282	.	+	.	gene_id "ENSMUSG00000061576.15"; transcript_id "ENCODEMT000191028"; gene_type "protein_coding"; gene_status "KNOWN"; gene_name "Dpp6"; transcript_status "NOVEL"; transcript_name "ENCODEMT000191028"; exon_number "3"; exon_id "ENSMUSE00000463526.2"; talon_gene "13453"; talon_transcript "191028"; talon_exon "185125"; ccdsid "CCDS19139.1"; exon_status "KNOWN"; level "2"; protein_id "ENSMUSP00000071435.6"; source "HAVANA"; tag "CCDS";
chr5	HAVANA	exon	27469411	27469485	.	+	.	gene_id "ENSMUSG00000061576.15"; transcript_id "ENCODEMT000191028"; gene_type "protein_coding"; gene_status "KNOWN"; gene_name "Dpp6"; transcript_status "NOVEL"; transcript_name "ENCODEMT000191028"; exon_number "4"; exon_id "ENSMUSE00000495620.2"; talon_gene "13453"; talon_transcript "191028"; talon_exon "185127"; ccdsid "CCDS19139.1"; exon_status "KNOWN"; level "2"; protein_id "ENSMUSP00000071435.6"; source "HAVANA"; tag "CCDS";
chr5	HAVANA	exon	27537982	27538034	.	+	.	gene_id "ENSMUSG00000061576.15"; transcript_id "ENCODEMT000191028"; gene_type "protein_coding"; gene_status "KNOWN"; gene_name "Dpp6"; transcript_status "NOVEL"; transcript_name "ENCODEMT000191028"; exon_number "5"; exon_id "ENSMUSE00001205541.1"; talon_gene "13453"; talon_transcript "191028"; talon_exon "185129"; ccdsid "CCDS19139.1"; exon_status "KNOWN"; level "2"; protein_id "ENSMUSP00000071435.6"; source "HAVANA"; tag "CCDS";
chr5	HAVANA	exon	27557552	27557633	.	+	.	gene_id "ENSMUSG00000061576.15"; transcript_id "ENCODEMT000191028"; gene_type "protein_coding"; gene_status "KNOWN"; gene_name "Dpp6"; transcript_status "NOVEL"; transcript_name "ENCODEMT000191028"; exon_number "6"; exon_id "ENSMUSE00001291914.1"; talon_gene "13453"; talon_transcript "191028"; talon_exon "185131"; ccdsid "CCDS19139.1"; exon_status "KNOWN"; level "2"; protein_id "ENSMUSP00000071435.6"; source "HAVANA"; tag "CCDS";
chr5	HAVANA	exon	27598802	27598922	.	+	.	gene_id "ENSMUSG00000061576.15"; transcript_id "ENCODEMT000191028"; gene_type "protein_coding"; gene_status "KNOWN"; gene_name "Dpp6"; transcript_status "NOVEL"; transcript_name "ENCODEMT000191028"; exon_number "7"; exon_id "ENSMUSE00001296082.1"; talon_gene "13453"; talon_transcript "191028"; talon_exon "185133"; ccdsid "CCDS19139.1"; exon_status "KNOWN"; level "2"; protein_id "ENSMUSP00000071435.6"; source "HAVANA"; tag "CCDS";
chr5	HAVANA	exon	27631379	27631533	.	+	.	gene_id "ENSMUSG00000061576.15"; transcript_id "ENCODEMT000191028"; gene_type "protein_coding"; gene_status "KNOWN"; gene_name "Dpp6"; transcript_status "NOVEL"; transcript_name "ENCODEMT000191028"; exon_number "8"; exon_id "ENSMUSE00001253272.1"; talon_gene "13453"; talon_transcript "191028"; talon_exon "185135"; ccdsid "CCDS19139.1"; exon_status "KNOWN"; level "2"; protein_id "ENSMUSP00000071435.6"; source "HAVANA"; tag "CCDS";
chr5	HAVANA	exon	27634509	27634606	.	+	.	gene_id "ENSMUSG00000061576.15"; transcript_id "ENCODEMT000191028"; gene_type "protein_coding"; gene_status "KNOWN"; gene_name "Dpp6"; transcript_status "NOVEL"; transcript_name "ENCODEMT000191028"; exon_number "9"; exon_id "ENSMUSE00001227770.1"; talon_gene "13453"; talon_transcript "191028"; talon_exon "185137"; ccdsid "CCDS19139.1"; exon_status "KNOWN"; level "2"; protein_id "ENSMUSP00000071435.6"; source "HAVANA"; tag "CCDS";
chr5	HAVANA	exon	27652177	27652300	.	+	.	gene_id "ENSMUSG00000061576.15"; transcript_id "ENCODEMT000191028"; gene_type "protein_coding"; gene_status "KNOWN"; gene_name "Dpp6"; transcript_status "NOVEL"; transcript_name "ENCODEMT000191028"; exon_number "10"; exon_id "ENSMUSE00001281867.1"; talon_gene "13453"; talon_transcript "191028"; talon_exon "185139"; ccdsid "CCDS19139.1"; exon_status "KNOWN"; level "2"; protein_id "ENSMUSP00000071435.6"; source "HAVANA"; tag "CCDS";
chr5	HAVANA	exon	27653700	27653738	.	+	.	gene_id "ENSMUSG00000061576.15"; transcript_id "ENCODEMT000191028"; gene_type "protein_coding"; gene_status "KNOWN"; gene_name "Dpp6"; transcript_status "NOVEL"; transcript_name "ENCODEMT000191028"; exon_number "11"; exon_id "ENSMUSE00001269554.1"; talon_gene "13453"; talon_transcript "191028"; talon_exon "185141"; ccdsid "CCDS19139.1"; exon_status "KNOWN"; level "2"; protein_id "ENSMUSP00000071435.6"; source "HAVANA"; tag "CCDS";
chr5	HAVANA	exon	27661587	27661694	.	+	.	gene_id "ENSMUSG00000061576.15"; transcript_id "ENCODEMT000191028"; gene_type "protein_coding"; gene_status "KNOWN"; gene_name "Dpp6"; transcript_status "NOVEL"; transcript_name "ENCODEMT000191028"; exon_number "12"; exon_id "ENSMUSE00001289821.1"; talon_gene "13453"; talon_transcript "191028"; talon_exon "185143"; ccdsid "CCDS19139.1"; exon_status "KNOWN"; level "2"; protein_id "ENSMUSP00000071435.6"; source "HAVANA"; tag "CCDS";
chr5	HAVANA	exon	27663430	27663521	.	+	.	gene_id "ENSMUSG00000061576.15"; transcript_id "ENCODEMT000191028"; gene_type "protein_coding"; gene_status "KNOWN"; gene_name "Dpp6"; transcript_status "NOVEL"; transcript_name "ENCODEMT000191028"; exon_number "13"; exon_id "ENSMUSE00001240137.1"; talon_gene "13453"; talon_transcript "191028"; talon_exon "185145"; ccdsid "CCDS19139.1"; exon_status "KNOWN"; level "2"; protein_id "ENSMUSP00000071435.6"; source "HAVANA"; tag "CCDS";
chr5	HAVANA	exon	27664713	27664760	.	+	.	gene_id "ENSMUSG00000061576.15"; transcript_id "ENCODEMT000191028"; gene_type "protein_coding"; gene_status "KNOWN"; gene_name "Dpp6"; transcript_status "NOVEL"; transcript_name "ENCODEMT000191028"; exon_number "14"; exon_id "ENSMUSE00001211241.1"; talon_gene "13453"; talon_transcript "191028"; talon_exon "185147"; ccdsid "CCDS19139.1"; exon_status "KNOWN"; level "2"; protein_id "ENSMUSP00000071435.6"; source "HAVANA"; tag "CCDS";
chr5	HAVANA	exon	27666410	27666528	.	+	.	gene_id "ENSMUSG00000061576.15"; transcript_id "ENCODEMT000191028"; gene_type "protein_coding"; gene_status "KNOWN"; gene_name "Dpp6"; transcript_status "NOVEL"; transcript_name "ENCODEMT000191028"; exon_number "15"; exon_id "ENSMUSE00001284220.1"; talon_gene "13453"; talon_transcript "191028"; talon_exon "185149"; ccdsid "CCDS19139.1"; exon_status "KNOWN"; level "2"; protein_id "ENSMUSP00000071435.6"; source "HAVANA"; tag "CCDS";
chr5	HAVANA	exon	27696850	27696897	.	+	.	gene_id "ENSMUSG00000061576.15"; transcript_id "ENCODEMT000191028"; gene_type "protein_coding"; gene_status "KNOWN"; gene_name "Dpp6"; transcript_status "NOVEL"; transcript_name "ENCODEMT000191028"; exon_number "16"; exon_id "ENSMUSE00000482148.1"; talon_gene "13453"; talon_transcript "191028"; talon_exon "185151"; ccdsid "CCDS19139.1"; exon_status "KNOWN"; level "2"; protein_id "ENSMUSP00000071435.6"; source "HAVANA"; tag "CCDS";
chr5	HAVANA	exon	27709450	27709548	.	+	.	gene_id "ENSMUSG00000061576.15"; transcript_id "ENCODEMT000191028"; gene_type "protein_coding"; gene_status "KNOWN"; gene_name "Dpp6"; transcript_status "NOVEL"; transcript_name "ENCODEMT000191028"; exon_number "17"; exon_id "ENSMUSE00000483913.1"; talon_gene "13453"; talon_transcript "191028"; talon_exon "185153"; ccdsid "CCDS19139.1"; exon_status "KNOWN"; level "2"; protein_id "ENSMUSP00000071435.6"; source "HAVANA"; tag "CCDS";
chr5	HAVANA	exon	27712608	27712677	.	+	.	gene_id "ENSMUSG00000061576.15"; transcript_id "ENCODEMT000191028"; gene_type "protein_coding"; gene_status "KNOWN"; gene_name "Dpp6"; transcript_status "NOVEL"; transcript_name "ENCODEMT000191028"; exon_number "18"; exon_id "ENSMUSE00000483082.1"; talon_gene "13453"; talon_transcript "191028"; talon_exon "185155"; ccdsid "CCDS19139.1"; exon_status "KNOWN"; level "2"; protein_id "ENSMUSP00000071435.6"; source "HAVANA"; tag "CCDS";
chr5	HAVANA	exon	27714372	27714566	.	+	.	gene_id "ENSMUSG00000061576.15"; transcript_id "ENCODEMT000191028"; gene_type "protein_coding"; gene_status "KNOWN"; gene_name "Dpp6"; transcript_status "NOVEL"; transcript_name "ENCODEMT000191028"; exon_number "19"; exon_id "ENSMUSE00000486549.1"; talon_gene "13453"; talon_transcript "191028"; talon_exon "185157"; ccdsid "CCDS19139.1"; exon_status "KNOWN"; level "2"; protein_id "ENSMUSP00000071435.6"; source "HAVANA"; tag "CCDS";
chr5	HAVANA	exon	27718454	27718508	.	+	.	gene_id "ENSMUSG00000061576.15"; transcript_id "ENCODEMT000191028"; gene_type "protein_coding"; gene_status "KNOWN"; gene_name "Dpp6"; transcript_status "NOVEL"; transcript_name "ENCODEMT000191028"; exon_number "20"; exon_id "ENSMUSE00000462199.1"; talon_gene "13453"; talon_transcript "191028"; talon_exon "185159"; ccdsid "CCDS19139.1"; exon_status "KNOWN"; level "2"; protein_id "ENSMUSP00000071435.6"; source "HAVANA"; tag "CCDS";
chr5	HAVANA	exon	27721045	27721156	.	+	.	gene_id "ENSMUSG00000061576.15"; transcript_id "ENCODEMT000191028"; gene_type "protein_coding"; gene_status "KNOWN"; gene_name "Dpp6"; transcript_status "NOVEL"; transcript_name "ENCODEMT000191028"; exon_number "21"; exon_id "ENSMUSE00000491668.1"; talon_gene "13453"; talon_transcript "191028"; talon_exon "185161"; ccdsid "CCDS19139.1"; exon_status "KNOWN"; level "2"; protein_id "ENSMUSP00000071435.6"; source "HAVANA"; tag "CCDS";
chr5	HAVANA	exon	27722673	27722731	.	+	.	gene_id "ENSMUSG00000061576.15"; transcript_id "ENCODEMT000191028"; gene_type "protein_coding"; gene_status "KNOWN"; gene_name "Dpp6"; transcript_status "NOVEL"; transcript_name "ENCODEMT000191028"; exon_number "22"; exon_id "ENSMUSE00000492638.1"; talon_gene "13453"; talon_transcript "191028"; talon_exon "185163"; ccdsid "CCDS19139.1"; exon_status "KNOWN"; level "2"; protein_id "ENSMUSP00000071435.6"; source "HAVANA"; tag "CCDS";
chr5	HAVANA	exon	27723372	27723444	.	+	.	gene_id "ENSMUSG00000061576.15"; transcript_id "ENCODEMT000191028"; gene_type "protein_coding"; gene_status "KNOWN"; gene_name "Dpp6"; transcript_status "NOVEL"; transcript_name "ENCODEMT000191028"; exon_number "23"; exon_id "ENSMUSE00000520413.1"; talon_gene "13453"; talon_transcript "191028"; talon_exon "185165"; ccdsid "CCDS19139.1"; exon_status "KNOWN"; level "2"; protein_id "ENSMUSP00000071435.6"; source "HAVANA"; tag "CCDS";
chr5	HAVANA	exon	27723541	27723614	.	+	.	gene_id "ENSMUSG00000061576.15"; transcript_id "ENCODEMT000191028"; gene_type "protein_coding"; gene_status "KNOWN"; gene_name "Dpp6"; transcript_status "NOVEL"; transcript_name "ENCODEMT000191028"; exon_number "24"; exon_id "ENSMUSE00000521316.1"; talon_gene "13453"; talon_transcript "191028"; talon_exon "185167"; ccdsid "CCDS19139.1"; exon_status "KNOWN"; level "2"; protein_id "ENSMUSP00000071435.6"; source "HAVANA"; tag "CCDS";
chr5	HAVANA	exon	27725605	27726460	.	+	.	gene_id "ENSMUSG00000061576.15"; transcript_id "ENCODEMT000191028"; gene_type "protein_coding"; gene_status "KNOWN"; gene_name "Dpp6"; transcript_status "NOVEL"; transcript_name "ENCODEMT000191028"; exon_number "25"; exon_id "ENSMUSE00000773588.1"; talon_gene "13453"; talon_transcript "191028"; talon_exon "185169"; ccdsid "CCDS19139.1"; exon_status "KNOWN"; level "2"; protein_id "ENSMUSP00000071435.6"; source "HAVANA"; tag "CCDS";
chr5	HAVANA	gene	27740080	27765737	.	-	.	gene_id "ENSMUSG00000002221.11"; gene_name "Paxip1"; gene_status "KNOWN"; gene_type "protein_coding"; talon_gene "13461"; havana_gene "OTTMUSG00000054125.2"; level "2";
chr5	HAVANA	transcript	27740080	27791550	.	-	.	gene_id "ENSMUSG00000002221.11"; transcript_id "ENSMUST00000002291.11"; gene_name "Paxip1"; gene_status "KNOWN"; gene_type "protein_coding"; transcript_type "protein_coding"; transcript_status "KNOWN"; transcript_name "Paxip1-201"; talon_gene "13461"; talon_transcript "35014"; ccdsid "CCDS39039.1"; havana_transcript "OTTMUST00000134459.2"; level "2"; protein_id "ENSMUSP00000002291.7"; source "HAVANA"; tag "CCDS"; transcript_support_level "1";
chr5	HAVANA	exon	27791199	27791550	.	-	.	gene_id "ENSMUSG00000002221.11"; transcript_id "ENSMUST00000002291.11"; gene_type "protein_coding"; gene_status "KNOWN"; gene_name "Paxip1"; transcript_type "protein_coding"; transcript_status "KNOWN"; transcript_name "Paxip1-201"; exon_number "1"; exon_id "ENSMUSE00001346832.1"; talon_gene "13461"; talon_transcript "35014"; talon_exon "185212"; ccdsid "CCDS39039.1"; exon_status "KNOWN"; level "2"; protein_id "ENSMUSP00000002291.7"; source "HAVANA"; tag "CCDS";
chr5	HAVANA	exon	27788643	27788777	.	-	.	gene_id "ENSMUSG00000002221.11"; transcript_id "ENSMUST00000002291.11"; gene_type "protein_coding"; gene_status "KNOWN"; gene_name "Paxip1"; transcript_type "protein_coding"; transcript_status "KNOWN"; transcript_name "Paxip1-201"; exon_number "2"; exon_id "ENSMUSE00000184956.1"; talon_gene "13461"; talon_transcript "35014"; talon_exon "185214"; ccdsid "CCDS39039.1"; exon_status "KNOWN"; level "2"; protein_id "ENSMUSP00000002291.7"; source "HAVANA"; tag "CCDS";
chr5	HAVANA	exon	27783730	27783773	.	-	.	gene_id "ENSMUSG00000002221.11"; transcript_id "ENSMUST00000002291.11"; gene_type "protein_coding"; gene_status "KNOWN"; gene_name "Paxip1"; transcript_type "protein_coding"; transcript_status "KNOWN"; transcript_name "Paxip1-201"; exon_number "3"; exon_id "ENSMUSE00000456046.1"; talon_gene "13461"; talon_transcript "35014"; talon_exon "185216"; ccdsid "CCDS39039.1"; exon_status "KNOWN"; level "2"; protein_id "ENSMUSP00000002291.7"; source "HAVANA"; tag "CCDS";
chr5	HAVANA	exon	27781422	27781485	.	-	.	gene_id "ENSMUSG00000002221.11"; transcript_id "ENSMUST00000002291.11"; gene_type "protein_coding"; gene_status "KNOWN"; gene_name "Paxip1"; transcript_type "protein_coding"; transcript_status "KNOWN"; transcript_name "Paxip1-201"; exon_number "4"; exon_id "ENSMUSE00000456041.1"; talon_gene "13461"; talon_transcript "35014"; talon_exon "185218"; ccdsid "CCDS39039.1"; exon_status "KNOWN"; level "2"; protein_id "ENSMUSP00000002291.7"; source "HAVANA"; tag "CCDS";
chr5	HAVANA	exon	27775566	27775679	.	-	.	gene_id "ENSMUSG00000002221.11"; transcript_id "ENSMUST00000002291.11"; gene_type "protein_coding"; gene_status "KNOWN"; gene_name "Paxip1"; transcript_type "protein_coding"; transcript_status "KNOWN"; transcript_name "Paxip1-201"; exon_number "5"; exon_id "ENSMUSE00000184942.1"; talon_gene "13461"; talon_transcript "35014"; talon_exon "185220"; ccdsid "CCDS39039.1"; exon_status "KNOWN"; level "2"; protein_id "ENSMUSP00000002291.7"; source "HAVANA"; tag "CCDS";
chr5	HAVANA	exon	27772004	27772624	.	-	.	gene_id "ENSMUSG00000002221.11"; transcript_id "ENSMUST00000002291.11"; gene_type "protein_coding"; gene_status "KNOWN"; gene_name "Paxip1"; transcript_type "protein_coding"; transcript_status "KNOWN"; transcript_name "Paxip1-201"; exon_number "6"; exon_id "ENSMUSE00000390386.2"; talon_gene "13461"; talon_transcript "35014"; talon_exon "185222"; ccdsid "CCDS39039.1"; exon_status "KNOWN"; level "2"; protein_id "ENSMUSP00000002291.7"; source "HAVANA"; tag "CCDS";
chr5	HAVANA	exon	27765591	27766290	.	-	.	gene_id "ENSMUSG00000002221.11"; transcript_id "ENSMUST00000002291.11"; gene_type "protein_coding"; gene_status "KNOWN"; gene_name "Paxip1"; transcript_type "protein_coding"; transcript_status "KNOWN"; transcript_name "Paxip1-201"; exon_number "7"; exon_id "ENSMUSE00000456026.1"; talon_gene "13461"; talon_transcript "35014"; talon_exon "185224"; ccdsid "CCDS39039.1"; exon_status "KNOWN"; level "2"; protein_id "ENSMUSP00000002291.7"; source "HAVANA"; tag "CCDS";
chr5	HAVANA	exon	27765138	27765232	.	-	.	gene_id "ENSMUSG00000002221.11"; transcript_id "ENSMUST00000002291.11"; gene_type "protein_coding"; gene_status "KNOWN"; gene_name "Paxip1"; transcript_type "protein_coding"; transcript_status "KNOWN"; transcript_name "Paxip1-201"; exon_number "8"; exon_id "ENSMUSE00000456020.1"; talon_gene "13461"; talon_transcript "35014"; talon_exon "185226"; ccdsid "CCDS39039.1"; exon_status "KNOWN"; level "2"; protein_id "ENSMUSP00000002291.7"; source "HAVANA"; tag "CCDS";
chr5	HAVANA	exon	27761577	27761672	.	-	.	gene_id "ENSMUSG00000002221.11"; transcript_id "ENSMUST00000002291.11"; gene_type "protein_coding"; gene_status "KNOWN"; gene_name "Paxip1"; transcript_type "protein_coding"; transcript_status "KNOWN"; transcript_name "Paxip1-201"; exon_number "9"; exon_id "ENSMUSE00000456012.1"; talon_gene "13461"; talon_transcript "35014"; talon_exon "185228"; ccdsid "CCDS39039.1"; exon_status "KNOWN"; level "2"; protein_id "ENSMUSP00000002291.7"; source "HAVANA"; tag "CCDS";
chr5	HAVANA	exon	27759973	27760110	.	-	.	gene_id "ENSMUSG00000002221.11"; transcript_id "ENSMUST00000002291.11"; gene_type "protein_coding"; gene_status "KNOWN"; gene_name "Paxip1"; transcript_type "protein_coding"; transcript_status "KNOWN"; transcript_name "Paxip1-201"; exon_number "10"; exon_id "ENSMUSE00000456006.1"; talon_gene "13461"; talon_transcript "35014"; talon_exon "185230"; ccdsid "CCDS39039.1"; exon_status "KNOWN"; level "2"; protein_id "ENSMUSP00000002291.7"; source "HAVANA"; tag "CCDS";
chr5	HAVANA	exon	27759370	27759491	.	-	.	gene_id "ENSMUSG00000002221.11"; transcript_id "ENSMUST00000002291.11"; gene_type "protein_coding"; gene_status "KNOWN"; gene_name "Paxip1"; transcript_type "protein_coding"; transcript_status "KNOWN"; transcript_name "Paxip1-201"; exon_number "11"; exon_id "ENSMUSE00000455999.1"; talon_gene "13461"; talon_transcript "35014"; talon_exon "185232"; ccdsid "CCDS39039.1"; exon_status "KNOWN"; level "2"; protein_id "ENSMUSP00000002291.7"; source "HAVANA"; tag "CCDS";
chr5	HAVANA	exon	27758431	27758615	.	-	.	gene_id "ENSMUSG00000002221.11"; transcript_id "ENSMUST00000002291.11"; gene_type "protein_coding"; gene_status "KNOWN"; gene_name "Paxip1"; transcript_type "protein_coding"; transcript_status "KNOWN"; transcript_name "Paxip1-201"; exon_number "12"; exon_id "ENSMUSE00000455994.1"; talon_gene "13461"; talon_transcript "35014"; talon_exon "185234"; ccdsid "CCDS39039.1"; exon_status "KNOWN"; level "2"; protein_id "ENSMUSP00000002291.7"; source "HAVANA"; tag "CCDS";
chr5	HAVANA	exon	27756953	27756996	.	-	.	gene_id "ENSMUSG00000002221.11"; transcript_id "ENSMUST00000002291.11"; gene_type "protein_coding"; gene_status "KNOWN"; gene_name "Paxip1"; transcript_type "protein_coding"; transcript_status "KNOWN"; transcript_name "Paxip1-201"; exon_number "13"; exon_id "ENSMUSE00000455987.1"; talon_gene "13461"; talon_transcript "35014"; talon_exon "185236"; ccdsid "CCDS39039.1"; exon_status "KNOWN"; level "2"; protein_id "ENSMUSP00000002291.7"; source "HAVANA"; tag "CCDS";
chr5	HAVANA	exon	27754485	27754555	.	-	.	gene_id "ENSMUSG00000002221.11"; transcript_id "ENSMUST00000002291.11"; gene_type "protein_coding"; gene_status "KNOWN"; gene_name "Paxip1"; transcript_type "protein_coding"; transcript_status "KNOWN"; transcript_name "Paxip1-201"; exon_number "14"; exon_id "ENSMUSE00000455978.1"; talon_gene "13461"; talon_transcript "35014"; talon_exon "185238"; ccdsid "CCDS39039.1"; exon_status "KNOWN"; level "2"; protein_id "ENSMUSP00000002291.7"; source "HAVANA"; tag "CCDS";
chr5	HAVANA	exon	27752744	27752846	.	-	.	gene_id "ENSMUSG00000002221.11"; transcript_id "ENSMUST00000002291.11"; gene_type "protein_coding"; gene_status "KNOWN"; gene_name "Paxip1"; transcript_type "protein_coding"; transcript_status "KNOWN"; transcript_name "Paxip1-201"; exon_number "15"; exon_id "ENSMUSE00000455974.2"; talon_gene "13461"; talon_transcript "35014"; talon_exon "185240"; ccdsid "CCDS39039.1"; exon_status "KNOWN"; level "2"; protein_id "ENSMUSP00000002291.7"; source "HAVANA"; tag "CCDS";
chr5	HAVANA	exon	27750963	27751131	.	-	.	gene_id "ENSMUSG00000002221.11"; transcript_id "ENSMUST00000002291.11"; gene_type "protein_coding"; gene_status "KNOWN"; gene_name "Paxip1"; transcript_type "protein_coding"; transcript_status "KNOWN"; transcript_name "Paxip1-201"; exon_number "16"; exon_id "ENSMUSE00000482758.1"; talon_gene "13461"; talon_transcript "35014"; talon_exon "185242"; ccdsid "CCDS39039.1"; exon_status "KNOWN"; level "2"; protein_id "ENSMUSP00000002291.7"; source "HAVANA"; tag "CCDS";
chr5	HAVANA	exon	27748814	27748914	.	-	.	gene_id "ENSMUSG00000002221.11"; transcript_id "ENSMUST00000002291.11"; gene_type "protein_coding"; gene_status "KNOWN"; gene_name "Paxip1"; transcript_type "protein_coding"; transcript_status "KNOWN"; transcript_name "Paxip1-201"; exon_number "17"; exon_id "ENSMUSE00000455968.2"; talon_gene "13461"; talon_transcript "35014"; talon_exon "185244"; ccdsid "CCDS39039.1"; exon_status "KNOWN"; level "2"; protein_id "ENSMUSP00000002291.7"; source "HAVANA"; tag "CCDS";
chr5	HAVANA	exon	27744421	27744555	.	-	.	gene_id "ENSMUSG00000002221.11"; transcript_id "ENSMUST00000002291.11"; gene_type "protein_coding"; gene_status "KNOWN"; gene_name "Paxip1"; transcript_type "protein_coding"; transcript_status "KNOWN"; transcript_name "Paxip1-201"; exon_number "18"; exon_id "ENSMUSE00000455963.1"; talon_gene "13461"; talon_transcript "35014"; talon_exon "185246"; ccdsid "CCDS39039.1"; exon_status "KNOWN"; level "2"; protein_id "ENSMUSP00000002291.7"; source "HAVANA"; tag "CCDS";
chr5	HAVANA	exon	27744257	27744332	.	-	.	gene_id "ENSMUSG00000002221.11"; transcript_id "ENSMUST00000002291.11"; gene_type "protein_coding"; gene_status "KNOWN"; gene_name "Paxip1"; transcript_type "protein_coding"; transcript_status "KNOWN"; transcript_name "Paxip1-201"; exon_number "19"; exon_id "ENSMUSE00000455959.1"; talon_gene "13461"; talon_transcript "35014"; talon_exon "185248"; ccdsid "CCDS39039.1"; exon_status "KNOWN"; level "2"; protein_id "ENSMUSP00000002291.7"; source "HAVANA"; tag "CCDS";
chr5	HAVANA	exon	27744115	27744175	.	-	.	gene_id "ENSMUSG00000002221.11"; transcript_id "ENSMUST00000002291.11"; gene_type "protein_coding"; gene_status "KNOWN"; gene_name "Paxip1"; transcript_type "protein_coding"; transcript_status "KNOWN"; transcript_name "Paxip1-201"; exon_number "20"; exon_id "ENSMUSE00000456064.4"; talon_gene "13461"; talon_transcript "35014"; talon_exon "185250"; ccdsid "CCDS39039.1"; exon_status "KNOWN"; level "2"; protein_id "ENSMUSP00000002291.7"; source "HAVANA"; tag "CCDS";
chr5	HAVANA	exon	27740080	27742503	.	-	.	gene_id "ENSMUSG00000002221.11"; transcript_id "ENSMUST00000002291.11"; gene_type "protein_coding"; gene_status "KNOWN"; gene_name "Paxip1"; transcript_type "protein_coding"; transcript_status "KNOWN"; transcript_name "Paxip1-201"; exon_number "21"; exon_id "ENSMUSE00000700960.2"; talon_gene "13461"; talon_transcript "35014"; talon_exon "185252"; ccdsid "CCDS39039.1"; exon_status "KNOWN"; level "2"; protein_id "ENSMUSP00000002291.7"; source "HAVANA"; tag "CCDS";
chr5	HAVANA	transcript	27759732	27765737	.	-	.	gene_id "ENSMUSG00000002221.11"; transcript_id "ENSMUST00000196641.1"; gene_name "Paxip1"; gene_status "KNOWN"; gene_type "protein_coding"; transcript_type "retained_intron"; transcript_status "KNOWN"; transcript_name "Paxip1-203"; talon_gene "13461"; talon_transcript "35016"; havana_transcript "OTTMUST00000134501.1"; level "2"; source "HAVANA"; transcript_support_level "2";
chr5	HAVANA	exon	27765591	27765737	.	-	.	gene_id "ENSMUSG00000002221.11"; transcript_id "ENSMUST00000196641.1"; gene_type "protein_coding"; gene_status "KNOWN"; gene_name "Paxip1"; transcript_type "retained_intron"; transcript_status "KNOWN"; transcript_name "Paxip1-203"; exon_number "1"; exon_id "ENSMUSE00001347342.1"; talon_gene "13461"; talon_transcript "35016"; talon_exon "185255"; exon_status "KNOWN"; level "2"; source "HAVANA";
chr5	HAVANA	exon	27765138	27765232	.	-	.	gene_id "ENSMUSG00000002221.11"; transcript_id "ENSMUST00000196641.1"; gene_type "protein_coding"; gene_status "KNOWN"; gene_name "Paxip1"; transcript_type "retained_intron"; transcript_status "KNOWN"; transcript_name "Paxip1-203"; exon_number "2"; exon_id "ENSMUSE00000456020.1"; talon_gene "13461"; talon_transcript "35016"; talon_exon "185226"; ccdsid "CCDS39039.1"; exon_status "KNOWN"; level "2"; protein_id "ENSMUSP00000002291.7"; source "HAVANA"; tag "CCDS";
chr5	HAVANA	exon	27761577	27761672	.	-	.	gene_id "ENSMUSG00000002221.11"; transcript_id "ENSMUST00000196641.1"; gene_type "protein_coding"; gene_status "KNOWN"; gene_name "Paxip1"; transcript_type "retained_intron"; transcript_status "KNOWN"; transcript_name "Paxip1-203"; exon_number "3"; exon_id "ENSMUSE00000456012.1"; talon_gene "13461"; talon_transcript "35016"; talon_exon "185228"; ccdsid "CCDS39039.1"; exon_status "KNOWN"; level "2"; protein_id "ENSMUSP00000002291.7"; source "HAVANA"; tag "CCDS";
chr5	HAVANA	exon	27759732	27760110	.	-	.	gene_id "ENSMUSG00000002221.11"; transcript_id "ENSMUST00000196641.1"; gene_type "protein_coding"; gene_status "KNOWN"; gene_name "Paxip1"; transcript_type "retained_intron"; transcript_status "KNOWN"; transcript_name "Paxip1-203"; exon_number "4"; exon_id "ENSMUSE00001356651.1"; talon_gene "13461"; talon_transcript "35016"; talon_exon "185256"; exon_status "KNOWN"; level "2"; source "HAVANA";
chr5	HAVANA	gene	27842149	27855088	.	+	.	gene_id "ENSMUSG00000039106.6"; gene_name "Htr5a"; gene_status "KNOWN"; gene_type "protein_coding"; talon_gene "13464"; havana_gene "OTTMUSG00000054148.1"; level "2";
chr5	HAVANA	transcript	27842149	27855088	.	+	.	gene_id "ENSMUSG00000039106.6"; transcript_id "ENSMUST00000036227.6"; gene_name "Htr5a"; gene_status "KNOWN"; gene_type "protein_coding"; transcript_type "protein_coding"; transcript_status "KNOWN"; transcript_name "Htr5a-201"; talon_gene "13464"; talon_transcript "35023"; ccdsid "CCDS19141.1"; havana_transcript "OTTMUST00000134509.1"; level "2"; protein_id "ENSMUSP00000038884.5"; source "HAVANA"; tag "CCDS"; transcript_support_level "1";
chr5	HAVANA	exon	27842149	27843189	.	+	.	gene_id "ENSMUSG00000039106.6"; transcript_id "ENSMUST00000036227.6"; gene_type "protein_coding"; gene_status "KNOWN"; gene_name "Htr5a"; transcript_type "protein_coding"; transcript_status "KNOWN"; transcript_name "Htr5a-201"; exon_number "1"; exon_id "ENSMUSE00000277412.6"; talon_gene "13464"; talon_transcript "35023"; talon_exon "185269"; ccdsid "CCDS19141.1"; exon_status "KNOWN"; level "2"; protein_id "ENSMUSP00000038884.5"; source "HAVANA"; tag "CCDS";
chr5	HAVANA	exon	27850754	27855088	.	+	.	gene_id "ENSMUSG00000039106.6"; transcript_id "ENSMUST00000036227.6"; gene_type "protein_coding"; gene_status "KNOWN"; gene_name "Htr5a"; transcript_type "protein_coding"; transcript_status "KNOWN"; transcript_name "Htr5a-201"; exon_number "2"; exon_id "ENSMUSE00000277405.6"; talon_gene "13464"; talon_transcript "35023"; talon_exon "185271"; ccdsid "CCDS19141.1"; exon_status "KNOWN"; level "2"; protein_id "ENSMUSP00000038884.5"; source "HAVANA"; tag "CCDS";
chr5	HAVANA	gene	28053951	28055459	.	-	.	gene_id "ENSMUSG00000097673.1"; gene_name "Gm26608"; gene_status "KNOWN"; gene_type "lincRNA"; talon_gene "13468"; havana_gene "OTTMUSG00000054169.1"; level "2"; tag "overlapping_locus";
chr5	HAVANA	transcript	28053951	28055459	.	-	.	gene_id "ENSMUSG00000097673.1"; transcript_id "ENSMUST00000181503.1"; gene_name "Gm26608"; gene_status "KNOWN"; gene_type "lincRNA"; transcript_type "lincRNA"; transcript_status "KNOWN"; transcript_name "Gm26608-202"; talon_gene "13468"; talon_transcript "35028"; havana_transcript "OTTMUST00000134531.1"; level "2"; source "HAVANA"; tag "basic"; transcript_support_level "1";
chr5	HAVANA	exon	28055263	28055459	.	-	.	gene_id "ENSMUSG00000097673.1"; transcript_id "ENSMUST00000181503.1"; gene_type "lincRNA"; gene_status "KNOWN"; gene_name "Gm26608"; transcript_type "lincRNA"; transcript_status "KNOWN"; transcript_name "Gm26608-202"; exon_number "1"; exon_id "ENSMUSE00001157808.1"; talon_gene "13468"; talon_transcript "35028"; talon_exon "185280"; exon_status "KNOWN"; level "2"; source "HAVANA"; tag "basic";
chr5	HAVANA	exon	28053951	28055115	.	-	.	gene_id "ENSMUSG00000097673.1"; transcript_id "ENSMUST00000181503.1"; gene_type "lincRNA"; gene_status "KNOWN"; gene_name "Gm26608"; transcript_type "lincRNA"; transcript_status "KNOWN"; transcript_name "Gm26608-202"; exon_number "2"; exon_id "ENSMUSE00001133511.1"; talon_gene "13468"; talon_transcript "35028"; talon_exon "185282"; exon_status "KNOWN"; level "2"; source "HAVANA"; tag "basic";
chr5	HAVANA	gene	28071363	28077051	.	+	.	gene_id "ENSMUSG00000045294.11"; gene_name "Insig1"; gene_status "KNOWN"; gene_type "protein_coding"; talon_gene "13470"; havana_gene "OTTMUSG00000042425.2"; level "2";
chr5	HAVANA	transcript	28071363	28078662	.	+	.	gene_id "ENSMUSG00000045294.11"; transcript_id "ENSMUST00000059155.10"; gene_name "Insig1"; gene_status "KNOWN"; gene_type "protein_coding"; transcript_type "protein_coding"; transcript_status "KNOWN"; transcript_name "Insig1-201"; talon_gene "13470"; talon_transcript "35030"; ccdsid "CCDS19142.1"; havana_transcript "OTTMUST00000111854.1"; level "2"; protein_id "ENSMUSP00000061877.10"; source "HAVANA"; tag "CCDS"; transcript_support_level "1";
chr5	HAVANA	exon	28071363	28071795	.	+	.	gene_id "ENSMUSG00000045294.11"; transcript_id "ENSMUST00000059155.10"; gene_type "protein_coding"; gene_status "KNOWN"; gene_name "Insig1"; transcript_type "protein_coding"; transcript_status "KNOWN"; transcript_name "Insig1-201"; exon_number "1"; exon_id "ENSMUSE00000464004.8"; talon_gene "13470"; talon_transcript "35030"; talon_exon "185284"; ccdsid "CCDS19142.1"; exon_status "KNOWN"; level "2"; protein_id "ENSMUSP00000061877.10"; source "HAVANA"; tag "CCDS";
chr5	HAVANA	exon	28073547	28073671	.	+	.	gene_id "ENSMUSG00000045294.11"; transcript_id "ENSMUST00000059155.10"; gene_type "protein_coding"; gene_status "KNOWN"; gene_name "Insig1"; transcript_type "protein_coding"; transcript_status "KNOWN"; transcript_name "Insig1-201"; exon_number "2"; exon_id "ENSMUSE00000402819.4"; talon_gene "13470"; talon_transcript "35030"; talon_exon "185286"; ccdsid "CCDS19142.1"; exon_status "KNOWN"; level "2"; protein_id "ENSMUSP00000061877.10"; source "HAVANA"; tag "CCDS";
chr5	HAVANA	exon	28074482	28074648	.	+	.	gene_id "ENSMUSG00000045294.11"; transcript_id "ENSMUST00000059155.10"; gene_type "protein_coding"; gene_status "KNOWN"; gene_name "Insig1"; transcript_type "protein_coding"; transcript_status "KNOWN"; transcript_name "Insig1-201"; exon_number "3"; exon_id "ENSMUSE00000378487.3"; talon_gene "13470"; talon_transcript "35030"; talon_exon "185288"; ccdsid "CCDS19142.1"; exon_status "KNOWN"; level "2"; protein_id "ENSMUSP00000061877.10"; source "HAVANA"; tag "CCDS";
chr5	HAVANA	exon	28075062	28075161	.	+	.	gene_id "ENSMUSG00000045294.11"; transcript_id "ENSMUST00000059155.10"; gene_type "protein_coding"; gene_status "KNOWN"; gene_name "Insig1"; transcript_type "protein_coding"; transcript_status "KNOWN"; transcript_name "Insig1-201"; exon_number "4"; exon_id "ENSMUSE00000333468.3"; talon_gene "13470"; talon_transcript "35030"; talon_exon "185290"; ccdsid "CCDS19142.1"; exon_status "KNOWN"; level "2"; protein_id "ENSMUSP00000061877.10"; source "HAVANA"; tag "CCDS";
chr5	HAVANA	exon	28076791	28078662	.	+	.	gene_id "ENSMUSG00000045294.11"; transcript_id "ENSMUST00000059155.10"; gene_type "protein_coding"; gene_status "KNOWN"; gene_name "Insig1"; transcript_type "protein_coding"; transcript_status "KNOWN"; transcript_name "Insig1-201"; exon_number "5"; exon_id "ENSMUSE00000381262.5"; talon_gene "13470"; talon_transcript "35030"; talon_exon "185292"; ccdsid "CCDS19142.1"; exon_status "KNOWN"; level "2"; protein_id "ENSMUSP00000061877.10"; source "HAVANA"; tag "CCDS";
chr5	HAVANA	transcript	28074666	28077051	.	+	.	gene_id "ENSMUSG00000045294.11"; transcript_id "ENSMUST00000199728.1"; gene_name "Insig1"; gene_status "KNOWN"; gene_type "protein_coding"; transcript_type "retained_intron"; transcript_status "KNOWN"; transcript_name "Insig1-202"; talon_gene "13470"; talon_transcript "35031"; havana_transcript "OTTMUST00000134533.1"; level "2"; source "HAVANA"; transcript_support_level "2";
chr5	HAVANA	exon	28074666	28075161	.	+	.	gene_id "ENSMUSG00000045294.11"; transcript_id "ENSMUST00000199728.1"; gene_type "protein_coding"; gene_status "KNOWN"; gene_name "Insig1"; transcript_type "retained_intron"; transcript_status "KNOWN"; transcript_name "Insig1-202"; exon_number "1"; exon_id "ENSMUSE00001353995.1"; talon_gene "13470"; talon_transcript "35031"; talon_exon "185293"; exon_status "KNOWN"; level "2"; source "HAVANA";
chr5	HAVANA	exon	28076791	28077051	.	+	.	gene_id "ENSMUSG00000045294.11"; transcript_id "ENSMUST00000199728.1"; gene_type "protein_coding"; gene_status "KNOWN"; gene_name "Insig1"; transcript_type "retained_intron"; transcript_status "KNOWN"; transcript_name "Insig1-202"; exon_number "2"; exon_id "ENSMUSE00001357203.1"; talon_gene "13470"; talon_transcript "35031"; talon_exon "185294"; exon_status "KNOWN"; level "2"; source "HAVANA";
chr5	HAVANA	gene	28165694	28172166	.	+	.	gene_id "ENSMUSG00000039095.8"; gene_name "En2"; gene_status "KNOWN"; gene_type "protein_coding"; talon_gene "13471"; havana_gene "OTTMUSG00000037277.2"; level "2";
chr5	HAVANA	transcript	28165694	28172166	.	+	.	gene_id "ENSMUSG00000039095.8"; transcript_id "ENSMUST00000036177.8"; gene_name "En2"; gene_status "KNOWN"; gene_type "protein_coding"; transcript_type "protein_coding"; transcript_status "KNOWN"; transcript_name "En2-201"; talon_gene "13471"; talon_transcript "35032"; ccdsid "CCDS19143.1"; havana_transcript "OTTMUST00000096171.2"; level "2"; protein_id "ENSMUSP00000036761.7"; source "HAVANA"; tag "CCDS"; transcript_support_level "1";
chr5	HAVANA	exon	28165694	28167184	.	+	.	gene_id "ENSMUSG00000039095.8"; transcript_id "ENSMUST00000036177.8"; gene_type "protein_coding"; gene_status "KNOWN"; gene_name "En2"; transcript_type "protein_coding"; transcript_status "KNOWN"; transcript_name "En2-201"; exon_number "1"; exon_id "ENSMUSE00000655168.3"; talon_gene "13471"; talon_transcript "35032"; talon_exon "185295"; ccdsid "CCDS19143.1"; exon_status "KNOWN"; level "2"; protein_id "ENSMUSP00000036761.7"; source "HAVANA"; tag "CCDS";
chr5	HAVANA	exon	28170119	28172166	.	+	.	gene_id "ENSMUSG00000039095.8"; transcript_id "ENSMUST00000036177.8"; gene_type "protein_coding"; gene_status "KNOWN"; gene_name "En2"; transcript_type "protein_coding"; transcript_status "KNOWN"; transcript_name "En2-201"; exon_number "2"; exon_id "ENSMUSE00000550806.6"; talon_gene "13471"; talon_transcript "35032"; talon_exon "185297"; ccdsid "CCDS19143.1"; exon_status "KNOWN"; level "2"; protein_id "ENSMUSP00000036761.7"; source "HAVANA"; tag "CCDS";
chr5	HAVANA	gene	28202449	28210022	.	-	.	gene_id "ENSMUSG00000044681.19"; gene_name "Cnpy1"; gene_status "KNOWN"; gene_type "protein_coding"; talon_gene "13473"; havana_gene "OTTMUSG00000029652.6"; level "2";
chr5	HAVANA	transcript	28202449	28210022	.	-	.	gene_id "ENSMUSG00000044681.19"; transcript_id "ENSMUST00000118882.1"; gene_name "Cnpy1"; gene_status "KNOWN"; gene_type "protein_coding"; transcript_type "protein_coding"; transcript_status "KNOWN"; transcript_name "Cnpy1-202"; talon_gene "13473"; talon_transcript "35035"; ccdsid "CCDS80237.1"; havana_transcript "OTTMUST00000073561.1"; level "2"; protein_id "ENSMUSP00000113944.1"; source "HAVANA"; tag "CCDS"; transcript_support_level "1";
chr5	HAVANA	exon	28209124	28210022	.	-	.	gene_id "ENSMUSG00000044681.19"; transcript_id "ENSMUST00000118882.1"; gene_type "protein_coding"; gene_status "KNOWN"; gene_name "Cnpy1"; transcript_type "protein_coding"; transcript_status "KNOWN"; transcript_name "Cnpy1-202"; exon_number "1"; exon_id "ENSMUSE00000806762.1"; talon_gene "13473"; talon_transcript "35035"; talon_exon "185306"; ccdsid "CCDS80237.1"; exon_status "KNOWN"; level "2"; protein_id "ENSMUSP00000113944.1"; source "HAVANA"; tag "CCDS";
chr5	HAVANA	exon	28207287	28207383	.	-	.	gene_id "ENSMUSG00000044681.19"; transcript_id "ENSMUST00000118882.1"; gene_type "protein_coding"; gene_status "KNOWN"; gene_name "Cnpy1"; transcript_type "protein_coding"; transcript_status "KNOWN"; transcript_name "Cnpy1-202"; exon_number "2"; exon_id "ENSMUSE00000715255.1"; talon_gene "13473"; talon_transcript "35035"; talon_exon "185303"; ccdsid "CCDS80237.1"; exon_status "KNOWN"; level "2"; protein_id "ENSMUSP00000122171.3"; source "HAVANA"; tag "appris_principal_1";
chr5	HAVANA	exon	28202449	28203436	.	-	.	gene_id "ENSMUSG00000044681.19"; transcript_id "ENSMUST00000118882.1"; gene_type "protein_coding"; gene_status "KNOWN"; gene_name "Cnpy1"; transcript_type "protein_coding"; transcript_status "KNOWN"; transcript_name "Cnpy1-202"; exon_number "3"; exon_id "ENSMUSE00000712650.1"; talon_gene "13473"; talon_transcript "35035"; talon_exon "185307"; ccdsid "CCDS80237.1"; exon_status "KNOWN"; level "2"; protein_id "ENSMUSP00000113944.1"; source "HAVANA"; tag "CCDS";
chr5	HAVANA	gene	28317202	28413677	.	+	.	gene_id "ENSMUSG00000048271.14"; gene_name "Rbm33"; gene_status "KNOWN"; gene_type "protein_coding"; talon_gene "13474"; havana_gene "OTTMUSG00000025398.4"; level "2"; tag "overlapping_locus";
chr5	HAVANA	transcript	28317202	28355579	.	+	.	gene_id "ENSMUSG00000048271.14"; transcript_id "ENSMUST00000030920.5"; gene_name "Rbm33"; gene_status "KNOWN"; gene_type "protein_coding"; transcript_type "protein_coding"; transcript_status "KNOWN"; transcript_name "Rbm33-201"; talon_gene "13474"; talon_transcript "35042"; havana_transcript "OTTMUST00000062523.2"; level "2"; protein_id "ENSMUSP00000030920.4"; source "HAVANA"; tag "basic"; transcript_support_level "1";
chr5	HAVANA	exon	28317202	28317410	.	+	.	gene_id "ENSMUSG00000048271.14"; transcript_id "ENSMUST00000030920.5"; gene_type "protein_coding"; gene_status "KNOWN"; gene_name "Rbm33"; transcript_type "protein_coding"; transcript_status "KNOWN"; transcript_name "Rbm33-201"; exon_number "1"; exon_id "ENSMUSE00000185023.5"; talon_gene "13474"; talon_transcript "35042"; talon_exon "185359"; exon_status "KNOWN"; level "2"; protein_id "ENSMUSP00000030920.4"; source "HAVANA"; tag "basic";
chr5	HAVANA	exon	28331111	28331189	.	+	.	gene_id "ENSMUSG00000048271.14"; transcript_id "ENSMUST00000030920.5"; gene_type "protein_coding"; gene_status "KNOWN"; gene_name "Rbm33"; transcript_type "protein_coding"; transcript_status "KNOWN"; transcript_name "Rbm33-201"; exon_number "2"; exon_id "ENSMUSE00000277285.3"; talon_gene "13474"; talon_transcript "35042"; talon_exon "185320"; ccdsid "CCDS51448.1"; exon_status "KNOWN"; level "2"; protein_id "ENSMUSP00000091512.4"; source "HAVANA"; tag "appris_alternative_2";
chr5	HAVANA	exon	28335822	28335870	.	+	.	gene_id "ENSMUSG00000048271.14"; transcript_id "ENSMUST00000030920.5"; gene_type "protein_coding"; gene_status "KNOWN"; gene_name "Rbm33"; transcript_type "protein_coding"; transcript_status "KNOWN"; transcript_name "Rbm33-201"; exon_number "3"; exon_id "ENSMUSE00000277275.3"; talon_gene "13474"; talon_transcript "35042"; talon_exon "185322"; ccdsid "CCDS51448.1"; exon_status "KNOWN"; level "2"; protein_id "ENSMUSP00000091512.4"; source "HAVANA"; tag "appris_alternative_2";
chr5	HAVANA	exon	28336974	28337050	.	+	.	gene_id "ENSMUSG00000048271.14"; transcript_id "ENSMUST00000030920.5"; gene_type "protein_coding"; gene_status "KNOWN"; gene_name "Rbm33"; transcript_type "protein_coding"; transcript_status "KNOWN"; transcript_name "Rbm33-201"; exon_number "4"; exon_id "ENSMUSE00000185019.3"; talon_gene "13474"; talon_transcript "35042"; talon_exon "185324"; ccdsid "CCDS51448.1"; exon_status "KNOWN"; level "2"; protein_id "ENSMUSP00000091512.4"; source "HAVANA"; tag "appris_alternative_2";
chr5	HAVANA	exon	28338996	28339308	.	+	.	gene_id "ENSMUSG00000048271.14"; transcript_id "ENSMUST00000030920.5"; gene_type "protein_coding"; gene_status "KNOWN"; gene_name "Rbm33"; transcript_type "protein_coding"; transcript_status "KNOWN"; transcript_name "Rbm33-201"; exon_number "5"; exon_id "ENSMUSE00000277259.3"; talon_gene "13474"; talon_transcript "35042"; talon_exon "185326"; ccdsid "CCDS51448.1"; exon_status "KNOWN"; level "2"; protein_id "ENSMUSP00000091512.4"; source "HAVANA"; tag "appris_alternative_2";
chr5	HAVANA	exon	28342395	28342514	.	+	.	gene_id "ENSMUSG00000048271.14"; transcript_id "ENSMUST00000030920.5"; gene_type "protein_coding"; gene_status "KNOWN"; gene_name "Rbm33"; transcript_type "protein_coding"; transcript_status "KNOWN"; transcript_name "Rbm33-201"; exon_number "6"; exon_id "ENSMUSE00000277253.3"; talon_gene "13474"; talon_transcript "35042"; talon_exon "185356"; ccdsid "CCDS51448.1"; exon_status "KNOWN"; level "2"; protein_id "ENSMUSP00000062449.6"; source "HAVANA"; tag "CCDS";
chr5	HAVANA	exon	28352472	28355579	.	+	.	gene_id "ENSMUSG00000048271.14"; transcript_id "ENSMUST00000030920.5"; gene_type "protein_coding"; gene_status "KNOWN"; gene_name "Rbm33"; transcript_type "protein_coding"; transcript_status "KNOWN"; transcript_name "Rbm33-201"; exon_number "7"; exon_id "ENSMUSE00000366497.4"; talon_gene "13474"; talon_transcript "35042"; talon_exon "185360"; exon_status "KNOWN"; level "2"; protein_id "ENSMUSP00000030920.4"; source "HAVANA"; tag "basic";
chr5	HAVANA	transcript	28394055	28413677	.	+	.	gene_id "ENSMUSG00000048271.14"; transcript_id "ENSMUST00000144967.7"; gene_name "Rbm33"; gene_status "KNOWN"; gene_type "protein_coding"; transcript_type "protein_coding"; transcript_status "KNOWN"; transcript_name "Rbm33-206"; talon_gene "13474"; talon_transcript "35043"; havana_transcript "OTTMUST00000062527.2"; level "2"; protein_id "ENSMUSP00000121879.2"; source "HAVANA"; tag "cds_start_NF"; transcript_support_level "3";
chr5	HAVANA	exon	28394055	28394670	.	+	.	gene_id "ENSMUSG00000048271.14"; transcript_id "ENSMUST00000144967.7"; gene_type "protein_coding"; gene_status "KNOWN"; gene_name "Rbm33"; transcript_type "protein_coding"; transcript_status "KNOWN"; transcript_name "Rbm33-206"; exon_number "1"; exon_id "ENSMUSE00001352869.1"; talon_gene "13474"; talon_transcript "35043"; talon_exon "185361"; exon_status "KNOWN"; level "2"; protein_id "ENSMUSP00000121879.2"; source "HAVANA"; tag "cds_start_NF";
chr5	HAVANA	exon	28408255	28408461	.	+	.	gene_id "ENSMUSG00000048271.14"; transcript_id "ENSMUST00000144967.7"; gene_type "protein_coding"; gene_status "KNOWN"; gene_name "Rbm33"; transcript_type "protein_coding"; transcript_status "KNOWN"; transcript_name "Rbm33-206"; exon_number "2"; exon_id "ENSMUSE00000832313.1"; talon_gene "13474"; talon_transcript "35043"; talon_exon "185363"; exon_status "KNOWN"; level "2"; protein_id "ENSMUSP00000121879.2"; source "HAVANA"; tag "cds_start_NF";
chr5	HAVANA	exon	28410571	28410759	.	+	.	gene_id "ENSMUSG00000048271.14"; transcript_id "ENSMUST00000144967.7"; gene_type "protein_coding"; gene_status "KNOWN"; gene_name "Rbm33"; transcript_type "protein_coding"; transcript_status "KNOWN"; transcript_name "Rbm33-206"; exon_number "3"; exon_id "ENSMUSE00000393173.4"; talon_gene "13474"; talon_transcript "35043"; talon_exon "185350"; ccdsid "CCDS51448.1"; exon_status "KNOWN"; level "2"; protein_id "ENSMUSP00000110534.1"; source "HAVANA"; tag "appris_alternative_2";
chr5	HAVANA	exon	28413287	28413375	.	+	.	gene_id "ENSMUSG00000048271.14"; transcript_id "ENSMUST00000144967.7"; gene_type "protein_coding"; gene_status "KNOWN"; gene_name "Rbm33"; transcript_type "protein_coding"; transcript_status "KNOWN"; transcript_name "Rbm33-206"; exon_number "4"; exon_id "ENSMUSE00000347734.3"; talon_gene "13474"; talon_transcript "35043"; talon_exon "185352"; ccdsid "CCDS51448.1"; exon_status "KNOWN"; level "2"; protein_id "ENSMUSP00000110534.1"; source "HAVANA"; tag "appris_alternative_2";
chr5	HAVANA	exon	28413568	28413677	.	+	.	gene_id "ENSMUSG00000048271.14"; transcript_id "ENSMUST00000144967.7"; gene_type "protein_coding"; gene_status "KNOWN"; gene_name "Rbm33"; transcript_type "protein_coding"; transcript_status "KNOWN"; transcript_name "Rbm33-206"; exon_number "5"; exon_id "ENSMUSE00000747846.1"; talon_gene "13474"; talon_transcript "35043"; talon_exon "185364"; exon_status "KNOWN"; level "2"; protein_id "ENSMUSP00000121879.2"; source "HAVANA"; tag "cds_start_NF";
chr5	HAVANA	gene	28456815	28467256	.	-	.	gene_id "ENSMUSG00000002633.4"; gene_name "Shh"; gene_status "KNOWN"; gene_type "protein_coding"; talon_gene "13475"; havana_gene "OTTMUSG00000021299.3"; level "2";
chr5	HAVANA	transcript	28456815	28467256	.	-	.	gene_id "ENSMUSG00000002633.4"; transcript_id "ENSMUST00000002708.4"; gene_name "Shh"; gene_status "KNOWN"; gene_type "protein_coding"; transcript_type "protein_coding"; transcript_status "KNOWN"; transcript_name "Shh-201"; talon_gene "13475"; talon_transcript "35045"; ccdsid "CCDS19146.1"; havana_transcript "OTTMUST00000050499.3"; level "2"; protein_id "ENSMUSP00000002708.3"; source "HAVANA"; tag "CCDS"; transcript_support_level "1";
chr5	HAVANA	exon	28466461	28467256	.	-	.	gene_id "ENSMUSG00000002633.4"; transcript_id "ENSMUST00000002708.4"; gene_type "protein_coding"; gene_status "KNOWN"; gene_name "Shh"; transcript_type "protein_coding"; transcript_status "KNOWN"; transcript_name "Shh-201"; exon_number "1"; exon_id "ENSMUSE00000410744.5"; talon_gene "13475"; talon_transcript "35045"; talon_exon "185368"; ccdsid "CCDS19146.1"; exon_status "KNOWN"; level "2"; protein_id "ENSMUSP00000002708.3"; source "HAVANA"; tag "CCDS";
chr5	HAVANA	exon	28461322	28461583	.	-	.	gene_id "ENSMUSG00000002633.4"; transcript_id "ENSMUST00000002708.4"; gene_type "protein_coding"; gene_status "KNOWN"; gene_name "Shh"; transcript_type "protein_coding"; transcript_status "KNOWN"; transcript_name "Shh-201"; exon_number "2"; exon_id "ENSMUSE00000185050.3"; talon_gene "13475"; talon_transcript "35045"; talon_exon "185370"; ccdsid "CCDS19146.1"; exon_status "KNOWN"; level "2"; protein_id "ENSMUSP00000002708.3"; source "HAVANA"; tag "CCDS";
chr5	HAVANA	exon	28456815	28458603	.	-	.	gene_id "ENSMUSG00000002633.4"; transcript_id "ENSMUST00000002708.4"; gene_type "protein_coding"; gene_status "KNOWN"; gene_name "Shh"; transcript_type "protein_coding"; transcript_status "KNOWN"; transcript_name "Shh-201"; exon_number "3"; exon_id "ENSMUSE00000409051.4"; talon_gene "13475"; talon_transcript "35045"; talon_exon "185372"; ccdsid "CCDS19146.1"; exon_status "KNOWN"; level "2"; protein_id "ENSMUSP00000002708.3"; source "HAVANA"; tag "CCDS";
chr5	HAVANA	gene	29195997	29228457	.	+	.	gene_id "ENSMUSG00000029130.12"; gene_name "Rnf32"; gene_status "KNOWN"; gene_type "protein_coding"; talon_gene "13480"; havana_gene "OTTMUSG00000030390.9"; level "2"; tag "overlapping_locus";
chr5	HAVANA	transcript	29195997	29225522	.	+	.	gene_id "ENSMUSG00000029130.12"; transcript_id "ENSMUST00000001247.11"; gene_name "Rnf32"; gene_status "KNOWN"; gene_type "protein_coding"; transcript_type "protein_coding"; transcript_status "KNOWN"; transcript_name "Rnf32-201"; talon_gene "13480"; talon_transcript "35054"; ccdsid "CCDS39041.1"; havana_transcript "OTTMUST00000075278.3"; level "2"; protein_id "ENSMUSP00000001247.5"; source "HAVANA"; tag "CCDS"; transcript_support_level "1";
chr5	HAVANA	exon	29195997	29196112	.	+	.	gene_id "ENSMUSG00000029130.12"; transcript_id "ENSMUST00000001247.11"; gene_type "protein_coding"; gene_status "KNOWN"; gene_name "Rnf32"; transcript_type "protein_coding"; transcript_status "KNOWN"; transcript_name "Rnf32-201"; exon_number "1"; exon_id "ENSMUSE00000854470.1"; talon_gene "13480"; talon_transcript "35054"; talon_exon "185426"; ccdsid "CCDS39041.1"; exon_status "KNOWN"; level "2"; protein_id "ENSMUSP00000001247.5"; source "HAVANA"; tag "CCDS";
chr5	HAVANA	exon	29196580	29196645	.	+	.	gene_id "ENSMUSG00000029130.12"; transcript_id "ENSMUST00000001247.11"; gene_type "protein_coding"; gene_status "KNOWN"; gene_name "Rnf32"; transcript_type "protein_coding"; transcript_status "KNOWN"; transcript_name "Rnf32-201"; exon_number "2"; exon_id "ENSMUSE00000700872.1"; talon_gene "13480"; talon_transcript "35054"; talon_exon "185412"; ccdsid "CCDS39041.1"; exon_status "KNOWN"; level "2"; protein_id "ENSMUSP00000125515.1"; source "HAVANA"; tag "cds_end_NF";
chr5	HAVANA	exon	29197926	29198020	.	+	.	gene_id "ENSMUSG00000029130.12"; transcript_id "ENSMUST00000001247.11"; gene_type "protein_coding"; gene_status "KNOWN"; gene_name "Rnf32"; transcript_type "protein_coding"; transcript_status "KNOWN"; transcript_name "Rnf32-201"; exon_number "3"; exon_id "ENSMUSE00001292456.1"; talon_gene "13480"; talon_transcript "35054"; talon_exon "185405"; ccdsid "CCDS39041.1"; exon_status "KNOWN"; level "2"; protein_id "ENSMUSP00000124499.1"; source "HAVANA"; tag "cds_end_NF";
chr5	ENSEMBL	exon	29198574	29198838	.	+	.	gene_id "ENSMUSG00000029130.12"; transcript_id "ENSMUST00000001247.11"; gene_type "protein_coding"; gene_status "KNOWN"; gene_name "Rnf32"; transcript_type "protein_coding"; transcript_status "KNOWN"; transcript_name "Rnf32-201"; exon_number "4"; exon_id "ENSMUSE00001223316.1"; talon_gene "13480"; talon_transcript "35054"; talon_exon "185407"; ccdsid "CCDS39041.1"; exon_status "KNOWN"; level "3"; protein_id "ENSMUSP00000132213.1"; source "ENSEMBL"; tag "CCDS";
chr5	ENSEMBL	exon	29203055	29203197	.	+	.	gene_id "ENSMUSG00000029130.12"; transcript_id "ENSMUST00000001247.11"; gene_type "protein_coding"; gene_status "KNOWN"; gene_name "Rnf32"; transcript_type "protein_coding"; transcript_status "KNOWN"; transcript_name "Rnf32-201"; exon_number "5"; exon_id "ENSMUSE00001291790.1"; talon_gene "13480"; talon_transcript "35054"; talon_exon "185427"; ccdsid "CCDS39041.1"; exon_status "KNOWN"; level "3"; protein_id "ENSMUSP00000132213.1"; source "ENSEMBL"; tag "CCDS";
chr5	ENSEMBL	exon	29205669	29205701	.	+	.	gene_id "ENSMUSG00000029130.12"; transcript_id "ENSMUST00000001247.11"; gene_type "protein_coding"; gene_status "KNOWN"; gene_name "Rnf32"; transcript_type "protein_coding"; transcript_status "KNOWN"; transcript_name "Rnf32-201"; exon_number "6"; exon_id "ENSMUSE00001247527.1"; talon_gene "13480"; talon_transcript "35054"; talon_exon "185415"; ccdsid "CCDS39041.1"; exon_status "KNOWN"; level "3"; protein_id "ENSMUSP00000132213.1"; source "ENSEMBL"; tag "CCDS";
chr5	ENSEMBL	exon	29206174	29206298	.	+	.	gene_id "ENSMUSG00000029130.12"; transcript_id "ENSMUST00000001247.11"; gene_type "protein_coding"; gene_status "KNOWN"; gene_name "Rnf32"; transcript_type "protein_coding"; transcript_status "KNOWN"; transcript_name "Rnf32-201"; exon_number "7"; exon_id "ENSMUSE00001283126.1"; talon_gene "13480"; talon_transcript "35054"; talon_exon "185430"; ccdsid "CCDS39041.1"; exon_status "KNOWN"; level "3"; protein_id "ENSMUSP00000132213.1"; source "ENSEMBL"; tag "CCDS";
chr5	ENSEMBL	exon	29206696	29206804	.	+	.	gene_id "ENSMUSG00000029130.12"; transcript_id "ENSMUST00000001247.11"; gene_type "protein_coding"; gene_status "KNOWN"; gene_name "Rnf32"; transcript_type "protein_coding"; transcript_status "KNOWN"; transcript_name "Rnf32-201"; exon_number "8"; exon_id "ENSMUSE00001237538.1"; talon_gene "13480"; talon_transcript "35054"; talon_exon "185417"; ccdsid "CCDS39041.1"; exon_status "KNOWN"; level "3"; protein_id "ENSMUSP00000132213.1"; source "ENSEMBL"; tag "CCDS";
chr5	ENSEMBL	exon	29224117	29224284	.	+	.	gene_id "ENSMUSG00000029130.12"; transcript_id "ENSMUST00000001247.11"; gene_type "protein_coding"; gene_status "KNOWN"; gene_name "Rnf32"; transcript_type "protein_coding"; transcript_status "KNOWN"; transcript_name "Rnf32-201"; exon_number "9"; exon_id "ENSMUSE00001242715.1"; talon_gene "13480"; talon_transcript "35054"; talon_exon "185419"; ccdsid "CCDS39041.1"; exon_status "KNOWN"; level "3"; protein_id "ENSMUSP00000132213.1"; source "ENSEMBL"; tag "CCDS";
chr5	HAVANA	exon	29225043	29225522	.	+	.	gene_id "ENSMUSG00000029130.12"; transcript_id "ENSMUST00000001247.11"; gene_type "protein_coding"; gene_status "KNOWN"; gene_name "Rnf32"; transcript_type "protein_coding"; transcript_status "KNOWN"; transcript_name "Rnf32-201"; exon_number "10"; exon_id "ENSMUSE00000853474.1"; talon_gene "13480"; talon_transcript "35054"; talon_exon "185432"; ccdsid "CCDS39041.1"; exon_status "KNOWN"; level "2"; protein_id "ENSMUSP00000001247.5"; source "HAVANA"; tag "CCDS";
chr5	HAVANA	transcript	29196006	29225524	.	+	.	gene_id "ENSMUSG00000029130.12"; transcript_id "ENSMUST00000160246.7"; gene_name "Rnf32"; gene_status "KNOWN"; gene_type "protein_coding"; transcript_type "protein_coding"; transcript_status "KNOWN"; transcript_name "Rnf32-204"; talon_gene "13480"; talon_transcript "35056"; ccdsid "CCDS39041.1"; havana_transcript "OTTMUST00000075277.3"; level "2"; protein_id "ENSMUSP00000124657.1"; source "HAVANA"; tag "CCDS"; transcript_support_level "1";
chr5	HAVANA	exon	29196006	29196084	.	+	.	gene_id "ENSMUSG00000029130.12"; transcript_id "ENSMUST00000160246.7"; gene_type "protein_coding"; gene_status "KNOWN"; gene_name "Rnf32"; transcript_type "protein_coding"; transcript_status "KNOWN"; transcript_name "Rnf32-204"; exon_number "1"; exon_id "ENSMUSE00000866039.1"; talon_gene "13480"; talon_transcript "35056"; talon_exon "185436"; ccdsid "CCDS39041.1"; exon_status "KNOWN"; level "2"; protein_id "ENSMUSP00000124657.1"; source "HAVANA"; tag "CCDS";
chr5	HAVANA	exon	29196580	29196645	.	+	.	gene_id "ENSMUSG00000029130.12"; transcript_id "ENSMUST00000160246.7"; gene_type "protein_coding"; gene_status "KNOWN"; gene_name "Rnf32"; transcript_type "protein_coding"; transcript_status "KNOWN"; transcript_name "Rnf32-204"; exon_number "2"; exon_id "ENSMUSE00000700872.1"; talon_gene "13480"; talon_transcript "35056"; talon_exon "185412"; ccdsid "CCDS39041.1"; exon_status "KNOWN"; level "2"; protein_id "ENSMUSP00000125515.1"; source "HAVANA"; tag "cds_end_NF";
chr5	HAVANA	exon	29197926	29198020	.	+	.	gene_id "ENSMUSG00000029130.12"; transcript_id "ENSMUST00000160246.7"; gene_type "protein_coding"; gene_status "KNOWN"; gene_name "Rnf32"; transcript_type "protein_coding"; transcript_status "KNOWN"; transcript_name "Rnf32-204"; exon_number "3"; exon_id "ENSMUSE00001292456.1"; talon_gene "13480"; talon_transcript "35056"; talon_exon "185405"; ccdsid "CCDS39041.1"; exon_status "KNOWN"; level "2"; protein_id "ENSMUSP00000124499.1"; source "HAVANA"; tag "cds_end_NF";
chr5	ENSEMBL	exon	29198574	29198838	.	+	.	gene_id "ENSMUSG00000029130.12"; transcript_id "ENSMUST00000160246.7"; gene_type "protein_coding"; gene_status "KNOWN"; gene_name "Rnf32"; transcript_type "protein_coding"; transcript_status "KNOWN"; transcript_name "Rnf32-204"; exon_number "4"; exon_id "ENSMUSE00001223316.1"; talon_gene "13480"; talon_transcript "35056"; talon_exon "185407"; ccdsid "CCDS39041.1"; exon_status "KNOWN"; level "3"; protein_id "ENSMUSP00000132213.1"; source "ENSEMBL"; tag "CCDS";
chr5	ENSEMBL	exon	29203055	29203197	.	+	.	gene_id "ENSMUSG00000029130.12"; transcript_id "ENSMUST00000160246.7"; gene_type "protein_coding"; gene_status "KNOWN"; gene_name "Rnf32"; transcript_type "protein_coding"; transcript_status "KNOWN"; transcript_name "Rnf32-204"; exon_number "5"; exon_id "ENSMUSE00001291790.1"; talon_gene "13480"; talon_transcript "35056"; talon_exon "185427"; ccdsid "CCDS39041.1"; exon_status "KNOWN"; level "3"; protein_id "ENSMUSP00000132213.1"; source "ENSEMBL"; tag "CCDS";
chr5	ENSEMBL	exon	29205669	29205701	.	+	.	gene_id "ENSMUSG00000029130.12"; transcript_id "ENSMUST00000160246.7"; gene_type "protein_coding"; gene_status "KNOWN"; gene_name "Rnf32"; transcript_type "protein_coding"; transcript_status "KNOWN"; transcript_name "Rnf32-204"; exon_number "6"; exon_id "ENSMUSE00001247527.1"; talon_gene "13480"; talon_transcript "35056"; talon_exon "185415"; ccdsid "CCDS39041.1"; exon_status "KNOWN"; level "3"; protein_id "ENSMUSP00000132213.1"; source "ENSEMBL"; tag "CCDS";
chr5	ENSEMBL	exon	29206174	29206298	.	+	.	gene_id "ENSMUSG00000029130.12"; transcript_id "ENSMUST00000160246.7"; gene_type "protein_coding"; gene_status "KNOWN"; gene_name "Rnf32"; transcript_type "protein_coding"; transcript_status "KNOWN"; transcript_name "Rnf32-204"; exon_number "7"; exon_id "ENSMUSE00001283126.1"; talon_gene "13480"; talon_transcript "35056"; talon_exon "185430"; ccdsid "CCDS39041.1"; exon_status "KNOWN"; level "3"; protein_id "ENSMUSP00000132213.1"; source "ENSEMBL"; tag "CCDS";
chr5	ENSEMBL	exon	29206696	29206804	.	+	.	gene_id "ENSMUSG00000029130.12"; transcript_id "ENSMUST00000160246.7"; gene_type "protein_coding"; gene_status "KNOWN"; gene_name "Rnf32"; transcript_type "protein_coding"; transcript_status "KNOWN"; transcript_name "Rnf32-204"; exon_number "8"; exon_id "ENSMUSE00001237538.1"; talon_gene "13480"; talon_transcript "35056"; talon_exon "185417"; ccdsid "CCDS39041.1"; exon_status "KNOWN"; level "3"; protein_id "ENSMUSP00000132213.1"; source "ENSEMBL"; tag "CCDS";
chr5	ENSEMBL	exon	29224117	29224284	.	+	.	gene_id "ENSMUSG00000029130.12"; transcript_id "ENSMUST00000160246.7"; gene_type "protein_coding"; gene_status "KNOWN"; gene_name "Rnf32"; transcript_type "protein_coding"; transcript_status "KNOWN"; transcript_name "Rnf32-204"; exon_number "9"; exon_id "ENSMUSE00001242715.1"; talon_gene "13480"; talon_transcript "35056"; talon_exon "185419"; ccdsid "CCDS39041.1"; exon_status "KNOWN"; level "3"; protein_id "ENSMUSP00000132213.1"; source "ENSEMBL"; tag "CCDS";
chr5	HAVANA	exon	29225043	29225524	.	+	.	gene_id "ENSMUSG00000029130.12"; transcript_id "ENSMUST00000160246.7"; gene_type "protein_coding"; gene_status "KNOWN"; gene_name "Rnf32"; transcript_type "protein_coding"; transcript_status "KNOWN"; transcript_name "Rnf32-204"; exon_number "10"; exon_id "ENSMUSE00000849811.1"; talon_gene "13480"; talon_transcript "35056"; talon_exon "185437"; ccdsid "CCDS39041.1"; exon_status "KNOWN"; level "2"; protein_id "ENSMUSP00000124657.1"; source "HAVANA"; tag "CCDS";
chr5	ENSEMBL	transcript	29198006	29225291	.	+	.	gene_id "ENSMUSG00000029130.12"; transcript_id "ENSMUST00000168460.7"; gene_name "Rnf32"; gene_status "KNOWN"; gene_type "protein_coding"; transcript_type "protein_coding"; transcript_status "KNOWN"; transcript_name "Rnf32-211"; talon_gene "13480"; talon_transcript "35060"; ccdsid "CCDS39041.1"; level "3"; protein_id "ENSMUSP00000132213.1"; source "ENSEMBL"; tag "CCDS"; transcript_support_level "1";
chr5	ENSEMBL	exon	29198006	29198020	.	+	.	gene_id "ENSMUSG00000029130.12"; transcript_id "ENSMUST00000168460.7"; gene_type "protein_coding"; gene_status "KNOWN"; gene_name "Rnf32"; transcript_type "protein_coding"; transcript_status "KNOWN"; transcript_name "Rnf32-211"; exon_number "1"; exon_id "ENSMUSE00000966015.1"; talon_gene "13480"; talon_transcript "35060"; talon_exon "185448"; ccdsid "CCDS39041.1"; exon_status "KNOWN"; level "3"; protein_id "ENSMUSP00000132213.1"; source "ENSEMBL"; tag "CCDS";
chr5	ENSEMBL	exon	29198574	29198838	.	+	.	gene_id "ENSMUSG00000029130.12"; transcript_id "ENSMUST00000168460.7"; gene_type "protein_coding"; gene_status "KNOWN"; gene_name "Rnf32"; transcript_type "protein_coding"; transcript_status "KNOWN"; transcript_name "Rnf32-211"; exon_number "2"; exon_id "ENSMUSE00001223316.1"; talon_gene "13480"; talon_transcript "35060"; talon_exon "185407"; ccdsid "CCDS39041.1"; exon_status "KNOWN"; level "3"; protein_id "ENSMUSP00000132213.1"; source "ENSEMBL"; tag "CCDS";
chr5	ENSEMBL	exon	29203055	29203197	.	+	.	gene_id "ENSMUSG00000029130.12"; transcript_id "ENSMUST00000168460.7"; gene_type "protein_coding"; gene_status "KNOWN"; gene_name "Rnf32"; transcript_type "protein_coding"; transcript_status "KNOWN"; transcript_name "Rnf32-211"; exon_number "3"; exon_id "ENSMUSE00001291790.1"; talon_gene "13480"; talon_transcript "35060"; talon_exon "185427"; ccdsid "CCDS39041.1"; exon_status "KNOWN"; level "3"; protein_id "ENSMUSP00000132213.1"; source "ENSEMBL"; tag "CCDS";
chr5	ENSEMBL	exon	29205669	29205701	.	+	.	gene_id "ENSMUSG00000029130.12"; transcript_id "ENSMUST00000168460.7"; gene_type "protein_coding"; gene_status "KNOWN"; gene_name "Rnf32"; transcript_type "protein_coding"; transcript_status "KNOWN"; transcript_name "Rnf32-211"; exon_number "4"; exon_id "ENSMUSE00001247527.1"; talon_gene "13480"; talon_transcript "35060"; talon_exon "185415"; ccdsid "CCDS39041.1"; exon_status "KNOWN"; level "3"; protein_id "ENSMUSP00000132213.1"; source "ENSEMBL"; tag "CCDS";
chr5	ENSEMBL	exon	29206174	29206298	.	+	.	gene_id "ENSMUSG00000029130.12"; transcript_id "ENSMUST00000168460.7"; gene_type "protein_coding"; gene_status "KNOWN"; gene_name "Rnf32"; transcript_type "protein_coding"; transcript_status "KNOWN"; transcript_name "Rnf32-211"; exon_number "5"; exon_id "ENSMUSE00001283126.1"; talon_gene "13480"; talon_transcript "35060"; talon_exon "185430"; ccdsid "CCDS39041.1"; exon_status "KNOWN"; level "3"; protein_id "ENSMUSP00000132213.1"; source "ENSEMBL"; tag "CCDS";
chr5	ENSEMBL	exon	29206696	29206804	.	+	.	gene_id "ENSMUSG00000029130.12"; transcript_id "ENSMUST00000168460.7"; gene_type "protein_coding"; gene_status "KNOWN"; gene_name "Rnf32"; transcript_type "protein_coding"; transcript_status "KNOWN"; transcript_name "Rnf32-211"; exon_number "6"; exon_id "ENSMUSE00001237538.1"; talon_gene "13480"; talon_transcript "35060"; talon_exon "185417"; ccdsid "CCDS39041.1"; exon_status "KNOWN"; level "3"; protein_id "ENSMUSP00000132213.1"; source "ENSEMBL"; tag "CCDS";
chr5	ENSEMBL	exon	29224117	29224284	.	+	.	gene_id "ENSMUSG00000029130.12"; transcript_id "ENSMUST00000168460.7"; gene_type "protein_coding"; gene_status "KNOWN"; gene_name "Rnf32"; transcript_type "protein_coding"; transcript_status "KNOWN"; transcript_name "Rnf32-211"; exon_number "7"; exon_id "ENSMUSE00001242715.1"; talon_gene "13480"; talon_transcript "35060"; talon_exon "185419"; ccdsid "CCDS39041.1"; exon_status "KNOWN"; level "3"; protein_id "ENSMUSP00000132213.1"; source "ENSEMBL"; tag "CCDS";
chr5	ENSEMBL	exon	29225043	29225291	.	+	.	gene_id "ENSMUSG00000029130.12"; transcript_id "ENSMUST00000168460.7"; gene_type "protein_coding"; gene_status "KNOWN"; gene_name "Rnf32"; transcript_type "protein_coding"; transcript_status "KNOWN"; transcript_name "Rnf32-211"; exon_number "8"; exon_id "ENSMUSE00000909363.1"; talon_gene "13480"; talon_transcript "35060"; talon_exon "185449"; ccdsid "CCDS39041.1"; exon_status "KNOWN"; level "3"; protein_id "ENSMUSP00000132213.1"; source "ENSEMBL"; tag "CCDS";
chr5	HAVANA	transcript	29223786	29228457	.	+	.	gene_id "ENSMUSG00000029130.12"; transcript_id "ENSMUST00000163050.4"; gene_name "Rnf32"; gene_status "KNOWN"; gene_type "protein_coding"; transcript_type "retained_intron"; transcript_status "KNOWN"; transcript_name "Rnf32-210"; talon_gene "13480"; talon_transcript "35062"; havana_transcript "OTTMUST00000134646.1"; level "2"; source "HAVANA"; transcript_support_level "NA";
chr5	HAVANA	exon	29223786	29228457	.	+	.	gene_id "ENSMUSG00000029130.12"; transcript_id "ENSMUST00000163050.4"; gene_type "protein_coding"; gene_status "KNOWN"; gene_name "Rnf32"; transcript_type "retained_intron"; transcript_status "KNOWN"; transcript_name "Rnf32-210"; exon_number "1"; exon_id "ENSMUSE00000861451.2"; talon_gene "13480"; talon_transcript "35062"; talon_exon "185453"; exon_status "KNOWN"; level "2"; source "HAVANA";
chr5	HAVANA	gene	29229802	29378384	.	-	.	gene_id "ENSMUSG00000010721.15"; gene_name "Lmbr1"; gene_status "KNOWN"; gene_type "protein_coding"; talon_gene "13482"; havana_gene "OTTMUSG00000054257.2"; level "2"; tag "overlapping_locus";
chr5	HAVANA	transcript	29229802	29378384	.	-	.	gene_id "ENSMUSG00000010721.15"; transcript_id "ENSMUST00000055195.10"; gene_name "Lmbr1"; gene_status "KNOWN"; gene_type "protein_coding"; transcript_type "protein_coding"; transcript_status "KNOWN"; transcript_name "Lmbr1-201"; talon_gene "13482"; talon_transcript "35064"; ccdsid "CCDS19148.1"; havana_transcript "OTTMUST00000134659.1"; level "2"; protein_id "ENSMUSP00000058405.4"; source "HAVANA"; tag "CCDS"; transcript_support_level "1";
chr5	HAVANA	exon	29378127	29378384	.	-	.	gene_id "ENSMUSG00000010721.15"; transcript_id "ENSMUST00000055195.10"; gene_type "protein_coding"; gene_status "KNOWN"; gene_name "Lmbr1"; transcript_type "protein_coding"; transcript_status "KNOWN"; transcript_name "Lmbr1-201"; exon_number "1"; exon_id "ENSMUSE00001355968.1"; talon_gene "13482"; talon_transcript "35064"; talon_exon "185455"; ccdsid "CCDS19148.1"; exon_status "KNOWN"; level "2"; protein_id "ENSMUSP00000058405.4"; source "HAVANA"; tag "CCDS";
chr5	ENSEMBL	exon	29363883	29363955	.	-	.	gene_id "ENSMUSG00000010721.15"; transcript_id "ENSMUST00000055195.10"; gene_type "protein_coding"; gene_status "KNOWN"; gene_name "Lmbr1"; transcript_type "protein_coding"; transcript_status "KNOWN"; transcript_name "Lmbr1-201"; exon_number "2"; exon_id "ENSMUSE00000185932.1"; talon_gene "13482"; talon_transcript "35064"; talon_exon "185457"; ccdsid "CCDS19148.1"; exon_status "KNOWN"; level "3"; protein_id "ENSMUSP00000136160.1"; source "ENSEMBL"; tag "basic";
chr5	ENSEMBL	exon	29361048	29361087	.	-	.	gene_id "ENSMUSG00000010721.15"; transcript_id "ENSMUST00000055195.10"; gene_type "protein_coding"; gene_status "KNOWN"; gene_name "Lmbr1"; transcript_type "protein_coding"; transcript_status "KNOWN"; transcript_name "Lmbr1-201"; exon_number "3"; exon_id "ENSMUSE00000185938.1"; talon_gene "13482"; talon_transcript "35064"; talon_exon "185459"; ccdsid "CCDS19148.1"; exon_status "KNOWN"; level "3"; protein_id "ENSMUSP00000136160.1"; source "ENSEMBL"; tag "basic";
chr5	HAVANA	exon	29346767	29346906	.	-	.	gene_id "ENSMUSG00000010721.15"; transcript_id "ENSMUST00000055195.10"; gene_type "protein_coding"; gene_status "KNOWN"; gene_name "Lmbr1"; transcript_type "protein_coding"; transcript_status "KNOWN"; transcript_name "Lmbr1-201"; exon_number "4"; exon_id "ENSMUSE00000185930.1"; talon_gene "13482"; talon_transcript "35064"; talon_exon "185461"; ccdsid "CCDS19148.1"; exon_status "KNOWN"; level "2"; protein_id "ENSMUSP00000058405.4"; source "HAVANA"; tag "CCDS";
chr5	HAVANA	exon	29323802	29323905	.	-	.	gene_id "ENSMUSG00000010721.15"; transcript_id "ENSMUST00000055195.10"; gene_type "protein_coding"; gene_status "KNOWN"; gene_name "Lmbr1"; transcript_type "protein_coding"; transcript_status "KNOWN"; transcript_name "Lmbr1-201"; exon_number "5"; exon_id "ENSMUSE00000185940.1"; talon_gene "13482"; talon_transcript "35064"; talon_exon "185463"; ccdsid "CCDS19148.1"; exon_status "KNOWN"; level "2"; protein_id "ENSMUSP00000058405.4"; source "HAVANA"; tag "CCDS";
chr5	ENSEMBL	exon	29292823	29292949	.	-	.	gene_id "ENSMUSG00000010721.15"; transcript_id "ENSMUST00000055195.10"; gene_type "protein_coding"; gene_status "KNOWN"; gene_name "Lmbr1"; transcript_type "protein_coding"; transcript_status "KNOWN"; transcript_name "Lmbr1-201"; exon_number "6"; exon_id "ENSMUSE00000601860.1"; talon_gene "13482"; talon_transcript "35064"; talon_exon "185465"; ccdsid "CCDS19148.1"; exon_status "KNOWN"; level "3"; protein_id "ENSMUSP00000136160.1"; source "ENSEMBL"; tag "basic";
chr5	ENSEMBL	exon	29292152	29292220	.	-	.	gene_id "ENSMUSG00000010721.15"; transcript_id "ENSMUST00000055195.10"; gene_type "protein_coding"; gene_status "KNOWN"; gene_name "Lmbr1"; transcript_type "protein_coding"; transcript_status "KNOWN"; transcript_name "Lmbr1-201"; exon_number "7"; exon_id "ENSMUSE00000601859.1"; talon_gene "13482"; talon_transcript "35064"; talon_exon "185467"; ccdsid "CCDS19148.1"; exon_status "KNOWN"; level "3"; protein_id "ENSMUSP00000136160.1"; source "ENSEMBL"; tag "basic";
chr5	ENSEMBL	exon	29291273	29291337	.	-	.	gene_id "ENSMUSG00000010721.15"; transcript_id "ENSMUST00000055195.10"; gene_type "protein_coding"; gene_status "KNOWN"; gene_name "Lmbr1"; transcript_type "protein_coding"; transcript_status "KNOWN"; transcript_name "Lmbr1-201"; exon_number "8"; exon_id "ENSMUSE00000601858.1"; talon_gene "13482"; talon_transcript "35064"; talon_exon "185469"; ccdsid "CCDS19148.1"; exon_status "KNOWN"; level "3"; protein_id "ENSMUSP00000136160.1"; source "ENSEMBL"; tag "basic";
chr5	ENSEMBL	exon	29287391	29287463	.	-	.	gene_id "ENSMUSG00000010721.15"; transcript_id "ENSMUST00000055195.10"; gene_type "protein_coding"; gene_status "KNOWN"; gene_name "Lmbr1"; transcript_type "protein_coding"; transcript_status "KNOWN"; transcript_name "Lmbr1-201"; exon_number "9"; exon_id "ENSMUSE00000601857.1"; talon_gene "13482"; talon_transcript "35064"; talon_exon "185471"; ccdsid "CCDS19148.1"; exon_status "KNOWN"; level "3"; protein_id "ENSMUSP00000136160.1"; source "ENSEMBL"; tag "basic";
chr5	ENSEMBL	exon	29263395	29263475	.	-	.	gene_id "ENSMUSG00000010721.15"; transcript_id "ENSMUST00000055195.10"; gene_type "protein_coding"; gene_status "KNOWN"; gene_name "Lmbr1"; transcript_type "protein_coding"; transcript_status "KNOWN"; transcript_name "Lmbr1-201"; exon_number "10"; exon_id "ENSMUSE00000601856.1"; talon_gene "13482"; talon_transcript "35064"; talon_exon "185473"; ccdsid "CCDS19148.1"; exon_status "KNOWN"; level "3"; protein_id "ENSMUSP00000136160.1"; source "ENSEMBL"; tag "basic";
chr5	ENSEMBL	exon	29258679	29258755	.	-	.	gene_id "ENSMUSG00000010721.15"; transcript_id "ENSMUST00000055195.10"; gene_type "protein_coding"; gene_status "KNOWN"; gene_name "Lmbr1"; transcript_type "protein_coding"; transcript_status "KNOWN"; transcript_name "Lmbr1-201"; exon_number "11"; exon_id "ENSMUSE00000601855.1"; talon_gene "13482"; talon_transcript "35064"; talon_exon "185475"; ccdsid "CCDS19148.1"; exon_status "KNOWN"; level "3"; protein_id "ENSMUSP00000136160.1"; source "ENSEMBL"; tag "basic";
chr5	ENSEMBL	exon	29258058	29258135	.	-	.	gene_id "ENSMUSG00000010721.15"; transcript_id "ENSMUST00000055195.10"; gene_type "protein_coding"; gene_status "KNOWN"; gene_name "Lmbr1"; transcript_type "protein_coding"; transcript_status "KNOWN"; transcript_name "Lmbr1-201"; exon_number "12"; exon_id "ENSMUSE00000601854.1"; talon_gene "13482"; talon_transcript "35064"; talon_exon "185477"; ccdsid "CCDS19148.1"; exon_status "KNOWN"; level "3"; protein_id "ENSMUSP00000136160.1"; source "ENSEMBL"; tag "basic";
chr5	ENSEMBL	exon	29254546	29254619	.	-	.	gene_id "ENSMUSG00000010721.15"; transcript_id "ENSMUST00000055195.10"; gene_type "protein_coding"; gene_status "KNOWN"; gene_name "Lmbr1"; transcript_type "protein_coding"; transcript_status "KNOWN"; transcript_name "Lmbr1-201"; exon_number "13"; exon_id "ENSMUSE00000601853.1"; talon_gene "13482"; talon_transcript "35064"; talon_exon "185479"; ccdsid "CCDS19148.1"; exon_status "KNOWN"; level "3"; protein_id "ENSMUSP00000136160.1"; source "ENSEMBL"; tag "basic";
chr5	ENSEMBL	exon	29254242	29254332	.	-	.	gene_id "ENSMUSG00000010721.15"; transcript_id "ENSMUST00000055195.10"; gene_type "protein_coding"; gene_status "KNOWN"; gene_name "Lmbr1"; transcript_type "protein_coding"; transcript_status "KNOWN"; transcript_name "Lmbr1-201"; exon_number "14"; exon_id "ENSMUSE00000601852.1"; talon_gene "13482"; talon_transcript "35064"; talon_exon "185481"; ccdsid "CCDS19148.1"; exon_status "KNOWN"; level "3"; protein_id "ENSMUSP00000136160.1"; source "ENSEMBL"; tag "basic";
chr5	ENSEMBL	exon	29252743	29252809	.	-	.	gene_id "ENSMUSG00000010721.15"; transcript_id "ENSMUST00000055195.10"; gene_type "protein_coding"; gene_status "KNOWN"; gene_name "Lmbr1"; transcript_type "protein_coding"; transcript_status "KNOWN"; transcript_name "Lmbr1-201"; exon_number "15"; exon_id "ENSMUSE00000601851.1"; talon_gene "13482"; talon_transcript "35064"; talon_exon "185483"; ccdsid "CCDS19148.1"; exon_status "KNOWN"; level "3"; protein_id "ENSMUSP00000136160.1"; source "ENSEMBL"; tag "basic";
chr5	ENSEMBL	exon	29234978	29235139	.	-	.	gene_id "ENSMUSG00000010721.15"; transcript_id "ENSMUST00000055195.10"; gene_type "protein_coding"; gene_status "KNOWN"; gene_name "Lmbr1"; transcript_type "protein_coding"; transcript_status "KNOWN"; transcript_name "Lmbr1-201"; exon_number "16"; exon_id "ENSMUSE00000601850.1"; talon_gene "13482"; talon_transcript "35064"; talon_exon "185485"; ccdsid "CCDS19148.1"; exon_status "KNOWN"; level "3"; protein_id "ENSMUSP00000136160.1"; source "ENSEMBL"; tag "basic";
chr5	HAVANA	exon	29229802	29233148	.	-	.	gene_id "ENSMUSG00000010721.15"; transcript_id "ENSMUST00000055195.10"; gene_type "protein_coding"; gene_status "KNOWN"; gene_name "Lmbr1"; transcript_type "protein_coding"; transcript_status "KNOWN"; transcript_name "Lmbr1-201"; exon_number "17"; exon_id "ENSMUSE00001356417.1"; talon_gene "13482"; talon_transcript "35064"; talon_exon "185487"; ccdsid "CCDS19148.1"; exon_status "KNOWN"; level "2"; protein_id "ENSMUSP00000058405.4"; source "HAVANA"; tag "CCDS";
chr5	HAVANA	transcript	29232373	29378384	.	-	.	gene_id "ENSMUSG00000010721.15"; transcript_id "ENSMUST00000198105.4"; gene_name "Lmbr1"; gene_status "KNOWN"; gene_type "protein_coding"; transcript_type "protein_coding"; transcript_status "KNOWN"; transcript_name "Lmbr1-204"; talon_gene "13482"; talon_transcript "35067"; havana_transcript "OTTMUST00000134661.1"; level "2"; protein_id "ENSMUSP00000142755.1"; source "HAVANA"; tag "basic"; transcript_support_level "1";
chr5	HAVANA	exon	29378127	29378384	.	-	.	gene_id "ENSMUSG00000010721.15"; transcript_id "ENSMUST00000198105.4"; gene_type "protein_coding"; gene_status "KNOWN"; gene_name "Lmbr1"; transcript_type "protein_coding"; transcript_status "KNOWN"; transcript_name "Lmbr1-204"; exon_number "1"; exon_id "ENSMUSE00001355968.1"; talon_gene "13482"; talon_transcript "35067"; talon_exon "185455"; ccdsid "CCDS19148.1"; exon_status "KNOWN"; level "2"; protein_id "ENSMUSP00000058405.4"; source "HAVANA"; tag "CCDS";
chr5	ENSEMBL	exon	29363883	29363955	.	-	.	gene_id "ENSMUSG00000010721.15"; transcript_id "ENSMUST00000198105.4"; gene_type "protein_coding"; gene_status "KNOWN"; gene_name "Lmbr1"; transcript_type "protein_coding"; transcript_status "KNOWN"; transcript_name "Lmbr1-204"; exon_number "2"; exon_id "ENSMUSE00000185932.1"; talon_gene "13482"; talon_transcript "35067"; talon_exon "185457"; ccdsid "CCDS19148.1"; exon_status "KNOWN"; level "3"; protein_id "ENSMUSP00000136160.1"; source "ENSEMBL"; tag "basic";
chr5	ENSEMBL	exon	29361048	29361087	.	-	.	gene_id "ENSMUSG00000010721.15"; transcript_id "ENSMUST00000198105.4"; gene_type "protein_coding"; gene_status "KNOWN"; gene_name "Lmbr1"; transcript_type "protein_coding"; transcript_status "KNOWN"; transcript_name "Lmbr1-204"; exon_number "3"; exon_id "ENSMUSE00000185938.1"; talon_gene "13482"; talon_transcript "35067"; talon_exon "185459"; ccdsid "CCDS19148.1"; exon_status "KNOWN"; level "3"; protein_id "ENSMUSP00000136160.1"; source "ENSEMBL"; tag "basic";
chr5	HAVANA	exon	29346767	29346906	.	-	.	gene_id "ENSMUSG00000010721.15"; transcript_id "ENSMUST00000198105.4"; gene_type "protein_coding"; gene_status "KNOWN"; gene_name "Lmbr1"; transcript_type "protein_coding"; transcript_status "KNOWN"; transcript_name "Lmbr1-204"; exon_number "4"; exon_id "ENSMUSE00000185930.1"; talon_gene "13482"; talon_transcript "35067"; talon_exon "185461"; ccdsid "CCDS19148.1"; exon_status "KNOWN"; level "2"; protein_id "ENSMUSP00000058405.4"; source "HAVANA"; tag "CCDS";
chr5	HAVANA	exon	29323802	29323824	.	-	.	gene_id "ENSMUSG00000010721.15"; transcript_id "ENSMUST00000198105.4"; gene_type "protein_coding"; gene_status "KNOWN"; gene_name "Lmbr1"; transcript_type "protein_coding"; transcript_status "KNOWN"; transcript_name "Lmbr1-204"; exon_number "5"; exon_id "ENSMUSE00001355284.1"; talon_gene "13482"; talon_transcript "35067"; talon_exon "185500"; exon_status "KNOWN"; level "2"; protein_id "ENSMUSP00000142755.1"; source "HAVANA"; tag "basic";
chr5	ENSEMBL	exon	29292823	29292949	.	-	.	gene_id "ENSMUSG00000010721.15"; transcript_id "ENSMUST00000198105.4"; gene_type "protein_coding"; gene_status "KNOWN"; gene_name "Lmbr1"; transcript_type "protein_coding"; transcript_status "KNOWN"; transcript_name "Lmbr1-204"; exon_number "6"; exon_id "ENSMUSE00000601860.1"; talon_gene "13482"; talon_transcript "35067"; talon_exon "185465"; ccdsid "CCDS19148.1"; exon_status "KNOWN"; level "3"; protein_id "ENSMUSP00000136160.1"; source "ENSEMBL"; tag "basic";
chr5	ENSEMBL	exon	29292152	29292220	.	-	.	gene_id "ENSMUSG00000010721.15"; transcript_id "ENSMUST00000198105.4"; gene_type "protein_coding"; gene_status "KNOWN"; gene_name "Lmbr1"; transcript_type "protein_coding"; transcript_status "KNOWN"; transcript_name "Lmbr1-204"; exon_number "7"; exon_id "ENSMUSE00000601859.1"; talon_gene "13482"; talon_transcript "35067"; talon_exon "185467"; ccdsid "CCDS19148.1"; exon_status "KNOWN"; level "3"; protein_id "ENSMUSP00000136160.1"; source "ENSEMBL"; tag "basic";
chr5	ENSEMBL	exon	29291273	29291337	.	-	.	gene_id "ENSMUSG00000010721.15"; transcript_id "ENSMUST00000198105.4"; gene_type "protein_coding"; gene_status "KNOWN"; gene_name "Lmbr1"; transcript_type "protein_coding"; transcript_status "KNOWN"; transcript_name "Lmbr1-204"; exon_number "8"; exon_id "ENSMUSE00000601858.1"; talon_gene "13482"; talon_transcript "35067"; talon_exon "185469"; ccdsid "CCDS19148.1"; exon_status "KNOWN"; level "3"; protein_id "ENSMUSP00000136160.1"; source "ENSEMBL"; tag "basic";
chr5	ENSEMBL	exon	29287391	29287463	.	-	.	gene_id "ENSMUSG00000010721.15"; transcript_id "ENSMUST00000198105.4"; gene_type "protein_coding"; gene_status "KNOWN"; gene_name "Lmbr1"; transcript_type "protein_coding"; transcript_status "KNOWN"; transcript_name "Lmbr1-204"; exon_number "9"; exon_id "ENSMUSE00000601857.1"; talon_gene "13482"; talon_transcript "35067"; talon_exon "185471"; ccdsid "CCDS19148.1"; exon_status "KNOWN"; level "3"; protein_id "ENSMUSP00000136160.1"; source "ENSEMBL"; tag "basic";
chr5	ENSEMBL	exon	29263395	29263475	.	-	.	gene_id "ENSMUSG00000010721.15"; transcript_id "ENSMUST00000198105.4"; gene_type "protein_coding"; gene_status "KNOWN"; gene_name "Lmbr1"; transcript_type "protein_coding"; transcript_status "KNOWN"; transcript_name "Lmbr1-204"; exon_number "10"; exon_id "ENSMUSE00000601856.1"; talon_gene "13482"; talon_transcript "35067"; talon_exon "185473"; ccdsid "CCDS19148.1"; exon_status "KNOWN"; level "3"; protein_id "ENSMUSP00000136160.1"; source "ENSEMBL"; tag "basic";
chr5	ENSEMBL	exon	29258679	29258755	.	-	.	gene_id "ENSMUSG00000010721.15"; transcript_id "ENSMUST00000198105.4"; gene_type "protein_coding"; gene_status "KNOWN"; gene_name "Lmbr1"; transcript_type "protein_coding"; transcript_status "KNOWN"; transcript_name "Lmbr1-204"; exon_number "11"; exon_id "ENSMUSE00000601855.1"; talon_gene "13482"; talon_transcript "35067"; talon_exon "185475"; ccdsid "CCDS19148.1"; exon_status "KNOWN"; level "3"; protein_id "ENSMUSP00000136160.1"; source "ENSEMBL"; tag "basic";
chr5	ENSEMBL	exon	29258058	29258135	.	-	.	gene_id "ENSMUSG00000010721.15"; transcript_id "ENSMUST00000198105.4"; gene_type "protein_coding"; gene_status "KNOWN"; gene_name "Lmbr1"; transcript_type "protein_coding"; transcript_status "KNOWN"; transcript_name "Lmbr1-204"; exon_number "12"; exon_id "ENSMUSE00000601854.1"; talon_gene "13482"; talon_transcript "35067"; talon_exon "185477"; ccdsid "CCDS19148.1"; exon_status "KNOWN"; level "3"; protein_id "ENSMUSP00000136160.1"; source "ENSEMBL"; tag "basic";
chr5	ENSEMBL	exon	29254546	29254619	.	-	.	gene_id "ENSMUSG00000010721.15"; transcript_id "ENSMUST00000198105.4"; gene_type "protein_coding"; gene_status "KNOWN"; gene_name "Lmbr1"; transcript_type "protein_coding"; transcript_status "KNOWN"; transcript_name "Lmbr1-204"; exon_number "13"; exon_id "ENSMUSE00000601853.1"; talon_gene "13482"; talon_transcript "35067"; talon_exon "185479"; ccdsid "CCDS19148.1"; exon_status "KNOWN"; level "3"; protein_id "ENSMUSP00000136160.1"; source "ENSEMBL"; tag "basic";
chr5	ENSEMBL	exon	29254242	29254332	.	-	.	gene_id "ENSMUSG00000010721.15"; transcript_id "ENSMUST00000198105.4"; gene_type "protein_coding"; gene_status "KNOWN"; gene_name "Lmbr1"; transcript_type "protein_coding"; transcript_status "KNOWN"; transcript_name "Lmbr1-204"; exon_number "14"; exon_id "ENSMUSE00000601852.1"; talon_gene "13482"; talon_transcript "35067"; talon_exon "185481"; ccdsid "CCDS19148.1"; exon_status "KNOWN"; level "3"; protein_id "ENSMUSP00000136160.1"; source "ENSEMBL"; tag "basic";
chr5	ENSEMBL	exon	29252743	29252809	.	-	.	gene_id "ENSMUSG00000010721.15"; transcript_id "ENSMUST00000198105.4"; gene_type "protein_coding"; gene_status "KNOWN"; gene_name "Lmbr1"; transcript_type "protein_coding"; transcript_status "KNOWN"; transcript_name "Lmbr1-204"; exon_number "15"; exon_id "ENSMUSE00000601851.1"; talon_gene "13482"; talon_transcript "35067"; talon_exon "185483"; ccdsid "CCDS19148.1"; exon_status "KNOWN"; level "3"; protein_id "ENSMUSP00000136160.1"; source "ENSEMBL"; tag "basic";
chr5	ENSEMBL	exon	29234978	29235139	.	-	.	gene_id "ENSMUSG00000010721.15"; transcript_id "ENSMUST00000198105.4"; gene_type "protein_coding"; gene_status "KNOWN"; gene_name "Lmbr1"; transcript_type "protein_coding"; transcript_status "KNOWN"; transcript_name "Lmbr1-204"; exon_number "16"; exon_id "ENSMUSE00000601850.1"; talon_gene "13482"; talon_transcript "35067"; talon_exon "185485"; ccdsid "CCDS19148.1"; exon_status "KNOWN"; level "3"; protein_id "ENSMUSP00000136160.1"; source "ENSEMBL"; tag "basic";
chr5	HAVANA	exon	29232373	29233148	.	-	.	gene_id "ENSMUSG00000010721.15"; transcript_id "ENSMUST00000198105.4"; gene_type "protein_coding"; gene_status "KNOWN"; gene_name "Lmbr1"; transcript_type "protein_coding"; transcript_status "KNOWN"; transcript_name "Lmbr1-204"; exon_number "17"; exon_id "ENSMUSE00001354076.1"; talon_gene "13482"; talon_transcript "35067"; talon_exon "185501"; exon_status "KNOWN"; level "2"; protein_id "ENSMUSP00000142755.1"; source "HAVANA"; tag "basic";
chr5	HAVANA	gene	29276002	29280297	.	-	.	gene_id "ENSMUSG00000105741.1"; gene_name "C79130"; gene_status "KNOWN"; gene_type "TEC"; talon_gene "13483"; havana_gene "OTTMUSG00000054263.1"; level "2"; tag "overlapping_locus";
chr5	HAVANA	transcript	29276002	29280297	.	-	.	gene_id "ENSMUSG00000105741.1"; transcript_id "ENSMUST00000199610.1"; gene_name "C79130"; gene_status "KNOWN"; gene_type "TEC"; transcript_type "TEC"; transcript_status "KNOWN"; transcript_name "C79130-201"; talon_gene "13483"; talon_transcript "35071"; havana_transcript "OTTMUST00000134675.1"; level "2"; source "HAVANA"; tag "basic"; transcript_support_level "NA";
chr5	HAVANA	exon	29276002	29280297	.	-	.	gene_id "ENSMUSG00000105741.1"; transcript_id "ENSMUST00000199610.1"; gene_type "TEC"; gene_status "KNOWN"; gene_name "C79130"; transcript_type "TEC"; transcript_status "KNOWN"; transcript_name "C79130-201"; exon_number "1"; exon_id "ENSMUSE00001355294.1"; talon_gene "13483"; talon_transcript "35071"; talon_exon "185512"; exon_status "KNOWN"; level "2"; source "HAVANA"; tag "basic";
chr5	HAVANA	gene	29434664	29457843	.	+	.	gene_id "ENSMUSG00000001569.10"; gene_name "Nom1"; gene_status "KNOWN"; gene_type "protein_coding"; talon_gene "13486"; havana_gene "OTTMUSG00000026730.3"; level "2";
chr5	HAVANA	transcript	29434664	29457843	.	+	.	gene_id "ENSMUSG00000001569.10"; transcript_id "ENSMUST00000001611.10"; gene_name "Nom1"; gene_status "KNOWN"; gene_type "protein_coding"; transcript_type "protein_coding"; transcript_status "KNOWN"; transcript_name "Nom1-201"; talon_gene "13486"; talon_transcript "35074"; ccdsid "CCDS19149.1"; havana_transcript "OTTMUST00000066120.3"; level "2"; protein_id "ENSMUSP00000001611.9"; source "HAVANA"; tag "CCDS"; transcript_support_level "1";
chr5	HAVANA	exon	29434664	29435643	.	+	.	gene_id "ENSMUSG00000001569.10"; transcript_id "ENSMUST00000001611.10"; gene_type "protein_coding"; gene_status "KNOWN"; gene_name "Nom1"; transcript_type "protein_coding"; transcript_status "KNOWN"; transcript_name "Nom1-201"; exon_number "1"; exon_id "ENSMUSE00000550658.4"; talon_gene "13486"; talon_transcript "35074"; talon_exon "185517"; ccdsid "CCDS19149.1"; exon_status "KNOWN"; level "2"; protein_id "ENSMUSP00000001611.9"; source "HAVANA"; tag "CCDS";
chr5	HAVANA	exon	29435930	29436057	.	+	.	gene_id "ENSMUSG00000001569.10"; transcript_id "ENSMUST00000001611.10"; gene_type "protein_coding"; gene_status "KNOWN"; gene_name "Nom1"; transcript_type "protein_coding"; transcript_status "KNOWN"; transcript_name "Nom1-201"; exon_number "2"; exon_id "ENSMUSE00000550657.2"; talon_gene "13486"; talon_transcript "35074"; talon_exon "185519"; ccdsid "CCDS19149.1"; exon_status "KNOWN"; level "2"; protein_id "ENSMUSP00000001611.9"; source "HAVANA"; tag "CCDS";
chr5	HAVANA	exon	29437597	29437792	.	+	.	gene_id "ENSMUSG00000001569.10"; transcript_id "ENSMUST00000001611.10"; gene_type "protein_coding"; gene_status "KNOWN"; gene_name "Nom1"; transcript_type "protein_coding"; transcript_status "KNOWN"; transcript_name "Nom1-201"; exon_number "3"; exon_id "ENSMUSE00000550655.1"; talon_gene "13486"; talon_transcript "35074"; talon_exon "185521"; ccdsid "CCDS19149.1"; exon_status "KNOWN"; level "2"; protein_id "ENSMUSP00000001611.9"; source "HAVANA"; tag "CCDS";
chr5	HAVANA	exon	29439826	29440149	.	+	.	gene_id "ENSMUSG00000001569.10"; transcript_id "ENSMUST00000001611.10"; gene_type "protein_coding"; gene_status "KNOWN"; gene_name "Nom1"; transcript_type "protein_coding"; transcript_status "KNOWN"; transcript_name "Nom1-201"; exon_number "4"; exon_id "ENSMUSE00000550654.1"; talon_gene "13486"; talon_transcript "35074"; talon_exon "185523"; ccdsid "CCDS19149.1"; exon_status "KNOWN"; level "2"; protein_id "ENSMUSP00000001611.9"; source "HAVANA"; tag "CCDS";
chr5	HAVANA	exon	29441331	29441441	.	+	.	gene_id "ENSMUSG00000001569.10"; transcript_id "ENSMUST00000001611.10"; gene_type "protein_coding"; gene_status "KNOWN"; gene_name "Nom1"; transcript_type "protein_coding"; transcript_status "KNOWN"; transcript_name "Nom1-201"; exon_number "5"; exon_id "ENSMUSE00000383549.3"; talon_gene "13486"; talon_transcript "35074"; talon_exon "185525"; ccdsid "CCDS19149.1"; exon_status "KNOWN"; level "2"; protein_id "ENSMUSP00000001611.9"; source "HAVANA"; tag "CCDS";
chr5	HAVANA	exon	29442494	29442661	.	+	.	gene_id "ENSMUSG00000001569.10"; transcript_id "ENSMUST00000001611.10"; gene_type "protein_coding"; gene_status "KNOWN"; gene_name "Nom1"; transcript_type "protein_coding"; transcript_status "KNOWN"; transcript_name "Nom1-201"; exon_number "6"; exon_id "ENSMUSE00001307687.1"; talon_gene "13486"; talon_transcript "35074"; talon_exon "185527"; ccdsid "CCDS19149.1"; exon_status "KNOWN"; level "2"; protein_id "ENSMUSP00000001611.9"; source "HAVANA"; tag "CCDS";
chr5	HAVANA	exon	29443350	29443471	.	+	.	gene_id "ENSMUSG00000001569.10"; transcript_id "ENSMUST00000001611.10"; gene_type "protein_coding"; gene_status "KNOWN"; gene_name "Nom1"; transcript_type "protein_coding"; transcript_status "KNOWN"; transcript_name "Nom1-201"; exon_number "7"; exon_id "ENSMUSE00001243679.1"; talon_gene "13486"; talon_transcript "35074"; talon_exon "185529"; ccdsid "CCDS19149.1"; exon_status "KNOWN"; level "2"; protein_id "ENSMUSP00000001611.9"; source "HAVANA"; tag "CCDS";
chr5	HAVANA	exon	29446239	29446371	.	+	.	gene_id "ENSMUSG00000001569.10"; transcript_id "ENSMUST00000001611.10"; gene_type "protein_coding"; gene_status "KNOWN"; gene_name "Nom1"; transcript_type "protein_coding"; transcript_status "KNOWN"; transcript_name "Nom1-201"; exon_number "8"; exon_id "ENSMUSE00000185962.1"; talon_gene "13486"; talon_transcript "35074"; talon_exon "185531"; ccdsid "CCDS19149.1"; exon_status "KNOWN"; level "2"; protein_id "ENSMUSP00000001611.9"; source "HAVANA"; tag "CCDS";
chr5	HAVANA	exon	29446814	29446945	.	+	.	gene_id "ENSMUSG00000001569.10"; transcript_id "ENSMUST00000001611.10"; gene_type "protein_coding"; gene_status "KNOWN"; gene_name "Nom1"; transcript_type "protein_coding"; transcript_status "KNOWN"; transcript_name "Nom1-201"; exon_number "9"; exon_id "ENSMUSE00000389049.1"; talon_gene "13486"; talon_transcript "35074"; talon_exon "185533"; ccdsid "CCDS19149.1"; exon_status "KNOWN"; level "2"; protein_id "ENSMUSP00000001611.9"; source "HAVANA"; tag "CCDS";
chr5	HAVANA	exon	29449582	29449691	.	+	.	gene_id "ENSMUSG00000001569.10"; transcript_id "ENSMUST00000001611.10"; gene_type "protein_coding"; gene_status "KNOWN"; gene_name "Nom1"; transcript_type "protein_coding"; transcript_status "KNOWN"; transcript_name "Nom1-201"; exon_number "10"; exon_id "ENSMUSE00000185966.3"; talon_gene "13486"; talon_transcript "35074"; talon_exon "185535"; ccdsid "CCDS19149.1"; exon_status "KNOWN"; level "2"; protein_id "ENSMUSP00000001611.9"; source "HAVANA"; tag "CCDS";
chr5	HAVANA	exon	29451029	29457843	.	+	.	gene_id "ENSMUSG00000001569.10"; transcript_id "ENSMUST00000001611.10"; gene_type "protein_coding"; gene_status "KNOWN"; gene_name "Nom1"; transcript_type "protein_coding"; transcript_status "KNOWN"; transcript_name "Nom1-201"; exon_number "11"; exon_id "ENSMUSE00000276789.9"; talon_gene "13486"; talon_transcript "35074"; talon_exon "185537"; ccdsid "CCDS19149.1"; exon_status "KNOWN"; level "2"; protein_id "ENSMUSP00000001611.9"; source "HAVANA"; tag "CCDS";
chr5	HAVANA	gene	29569242	29632484	.	+	.	gene_id "ENSMUSG00000039000.8"; gene_name "Ube3c"; gene_status "KNOWN"; gene_type "protein_coding"; talon_gene "13490"; havana_gene "OTTMUSG00000054280.1"; level "2"; tag "overlapping_locus";
chr5	HAVANA	transcript	29569242	29676092	.	+	.	gene_id "ENSMUSG00000039000.8"; transcript_id "ENSMUST00000049453.8"; gene_name "Ube3c"; gene_status "KNOWN"; gene_type "protein_coding"; transcript_type "protein_coding"; transcript_status "KNOWN"; transcript_name "Ube3c-201"; talon_gene "13490"; talon_transcript "35080"; ccdsid "CCDS39042.1"; havana_transcript "OTTMUST00000134693.1"; level "2"; protein_id "ENSMUSP00000045998.4"; source "HAVANA"; tag "CCDS"; transcript_support_level "1";
chr5	HAVANA	exon	29569242	29569580	.	+	.	gene_id "ENSMUSG00000039000.8"; transcript_id "ENSMUST00000049453.8"; gene_type "protein_coding"; gene_status "KNOWN"; gene_name "Ube3c"; transcript_type "protein_coding"; transcript_status "KNOWN"; transcript_name "Ube3c-201"; exon_number "1"; exon_id "ENSMUSE00000363545.2"; talon_gene "13490"; talon_transcript "35080"; talon_exon "185551"; ccdsid "CCDS39042.1"; exon_status "KNOWN"; level "2"; protein_id "ENSMUSP00000045998.4"; source "HAVANA"; tag "CCDS";
chr5	HAVANA	exon	29587275	29587328	.	+	.	gene_id "ENSMUSG00000039000.8"; transcript_id "ENSMUST00000049453.8"; gene_type "protein_coding"; gene_status "KNOWN"; gene_name "Ube3c"; transcript_type "protein_coding"; transcript_status "KNOWN"; transcript_name "Ube3c-201"; exon_number "2"; exon_id "ENSMUSE00000430014.1"; talon_gene "13490"; talon_transcript "35080"; talon_exon "185553"; ccdsid "CCDS39042.1"; exon_status "KNOWN"; level "2"; protein_id "ENSMUSP00000045998.4"; source "HAVANA"; tag "CCDS";
chr5	HAVANA	exon	29589888	29589962	.	+	.	gene_id "ENSMUSG00000039000.8"; transcript_id "ENSMUST00000049453.8"; gene_type "protein_coding"; gene_status "KNOWN"; gene_name "Ube3c"; transcript_type "protein_coding"; transcript_status "KNOWN"; transcript_name "Ube3c-201"; exon_number "3"; exon_id "ENSMUSE00000430009.1"; talon_gene "13490"; talon_transcript "35080"; talon_exon "185555"; ccdsid "CCDS39042.1"; exon_status "KNOWN"; level "2"; protein_id "ENSMUSP00000045998.4"; source "HAVANA"; tag "CCDS";
chr5	HAVANA	exon	29590810	29590956	.	+	.	gene_id "ENSMUSG00000039000.8"; transcript_id "ENSMUST00000049453.8"; gene_type "protein_coding"; gene_status "KNOWN"; gene_name "Ube3c"; transcript_type "protein_coding"; transcript_status "KNOWN"; transcript_name "Ube3c-201"; exon_number "4"; exon_id "ENSMUSE00000185956.1"; talon_gene "13490"; talon_transcript "35080"; talon_exon "185557"; ccdsid "CCDS39042.1"; exon_status "KNOWN"; level "2"; protein_id "ENSMUSP00000045998.4"; source "HAVANA"; tag "CCDS";
chr5	HAVANA	exon	29597069	29597184	.	+	.	gene_id "ENSMUSG00000039000.8"; transcript_id "ENSMUST00000049453.8"; gene_type "protein_coding"; gene_status "KNOWN"; gene_name "Ube3c"; transcript_type "protein_coding"; transcript_status "KNOWN"; transcript_name "Ube3c-201"; exon_number "5"; exon_id "ENSMUSE00000185955.1"; talon_gene "13490"; talon_transcript "35080"; talon_exon "185559"; ccdsid "CCDS39042.1"; exon_status "KNOWN"; level "2"; protein_id "ENSMUSP00000045998.4"; source "HAVANA"; tag "CCDS";
chr5	HAVANA	exon	29598859	29599016	.	+	.	gene_id "ENSMUSG00000039000.8"; transcript_id "ENSMUST00000049453.8"; gene_type "protein_coding"; gene_status "KNOWN"; gene_name "Ube3c"; transcript_type "protein_coding"; transcript_status "KNOWN"; transcript_name "Ube3c-201"; exon_number "6"; exon_id "ENSMUSE00000355517.1"; talon_gene "13490"; talon_transcript "35080"; talon_exon "185561"; ccdsid "CCDS39042.1"; exon_status "KNOWN"; level "2"; protein_id "ENSMUSP00000045998.4"; source "HAVANA"; tag "CCDS";
chr5	HAVANA	exon	29600641	29600794	.	+	.	gene_id "ENSMUSG00000039000.8"; transcript_id "ENSMUST00000049453.8"; gene_type "protein_coding"; gene_status "KNOWN"; gene_name "Ube3c"; transcript_type "protein_coding"; transcript_status "KNOWN"; transcript_name "Ube3c-201"; exon_number "7"; exon_id "ENSMUSE00000185948.1"; talon_gene "13490"; talon_transcript "35080"; talon_exon "185563"; ccdsid "CCDS39042.1"; exon_status "KNOWN"; level "2"; protein_id "ENSMUSP00000045998.4"; source "HAVANA"; tag "CCDS";
chr5	HAVANA	exon	29601132	29601352	.	+	.	gene_id "ENSMUSG00000039000.8"; transcript_id "ENSMUST00000049453.8"; gene_type "protein_coding"; gene_status "KNOWN"; gene_name "Ube3c"; transcript_type "protein_coding"; transcript_status "KNOWN"; transcript_name "Ube3c-201"; exon_number "8"; exon_id "ENSMUSE00000185944.1"; talon_gene "13490"; talon_transcript "35080"; talon_exon "185565"; ccdsid "CCDS39042.1"; exon_status "KNOWN"; level "2"; protein_id "ENSMUSP00000045998.4"; source "HAVANA"; tag "CCDS";
chr5	HAVANA	exon	29602196	29602347	.	+	.	gene_id "ENSMUSG00000039000.8"; transcript_id "ENSMUST00000049453.8"; gene_type "protein_coding"; gene_status "KNOWN"; gene_name "Ube3c"; transcript_type "protein_coding"; transcript_status "KNOWN"; transcript_name "Ube3c-201"; exon_number "9"; exon_id "ENSMUSE00000185954.1"; talon_gene "13490"; talon_transcript "35080"; talon_exon "185567"; ccdsid "CCDS39042.1"; exon_status "KNOWN"; level "2"; protein_id "ENSMUSP00000045998.4"; source "HAVANA"; tag "CCDS";
chr5	HAVANA	exon	29606907	29607094	.	+	.	gene_id "ENSMUSG00000039000.8"; transcript_id "ENSMUST00000049453.8"; gene_type "protein_coding"; gene_status "KNOWN"; gene_name "Ube3c"; transcript_type "protein_coding"; transcript_status "KNOWN"; transcript_name "Ube3c-201"; exon_number "10"; exon_id "ENSMUSE00000360525.4"; talon_gene "13490"; talon_transcript "35080"; talon_exon "185569"; ccdsid "CCDS39042.1"; exon_status "KNOWN"; level "2"; protein_id "ENSMUSP00000045998.4"; source "HAVANA"; tag "CCDS";
chr5	HAVANA	exon	29614908	29614994	.	+	.	gene_id "ENSMUSG00000039000.8"; transcript_id "ENSMUST00000049453.8"; gene_type "protein_coding"; gene_status "KNOWN"; gene_name "Ube3c"; transcript_type "protein_coding"; transcript_status "KNOWN"; transcript_name "Ube3c-201"; exon_number "11"; exon_id "ENSMUSE00000429971.1"; talon_gene "13490"; talon_transcript "35080"; talon_exon "185571"; ccdsid "CCDS39042.1"; exon_status "KNOWN"; level "2"; protein_id "ENSMUSP00000045998.4"; source "HAVANA"; tag "CCDS";
chr5	HAVANA	exon	29619228	29619385	.	+	.	gene_id "ENSMUSG00000039000.8"; transcript_id "ENSMUST00000049453.8"; gene_type "protein_coding"; gene_status "KNOWN"; gene_name "Ube3c"; transcript_type "protein_coding"; transcript_status "KNOWN"; transcript_name "Ube3c-201"; exon_number "12"; exon_id "ENSMUSE00000410443.2"; talon_gene "13490"; talon_transcript "35080"; talon_exon "185573"; ccdsid "CCDS39042.1"; exon_status "KNOWN"; level "2"; protein_id "ENSMUSP00000045998.4"; source "HAVANA"; tag "CCDS";
chr5	HAVANA	exon	29619555	29619787	.	+	.	gene_id "ENSMUSG00000039000.8"; transcript_id "ENSMUST00000049453.8"; gene_type "protein_coding"; gene_status "KNOWN"; gene_name "Ube3c"; transcript_type "protein_coding"; transcript_status "KNOWN"; transcript_name "Ube3c-201"; exon_number "13"; exon_id "ENSMUSE00000185952.1"; talon_gene "13490"; talon_transcript "35080"; talon_exon "185575"; ccdsid "CCDS39042.1"; exon_status "KNOWN"; level "2"; protein_id "ENSMUSP00000045998.4"; source "HAVANA"; tag "CCDS";
chr5	HAVANA	exon	29631192	29631296	.	+	.	gene_id "ENSMUSG00000039000.8"; transcript_id "ENSMUST00000049453.8"; gene_type "protein_coding"; gene_status "KNOWN"; gene_name "Ube3c"; transcript_type "protein_coding"; transcript_status "KNOWN"; transcript_name "Ube3c-201"; exon_number "14"; exon_id "ENSMUSE00000276450.1"; talon_gene "13490"; talon_transcript "35080"; talon_exon "185577"; ccdsid "CCDS39042.1"; exon_status "KNOWN"; level "2"; protein_id "ENSMUSP00000045998.4"; source "HAVANA"; tag "CCDS";
chr5	HAVANA	exon	29632750	29632837	.	+	.	gene_id "ENSMUSG00000039000.8"; transcript_id "ENSMUST00000049453.8"; gene_type "protein_coding"; gene_status "KNOWN"; gene_name "Ube3c"; transcript_type "protein_coding"; transcript_status "KNOWN"; transcript_name "Ube3c-201"; exon_number "15"; exon_id "ENSMUSE00000276443.1"; talon_gene "13490"; talon_transcript "35080"; talon_exon "185579"; ccdsid "CCDS39042.1"; exon_status "KNOWN"; level "2"; protein_id "ENSMUSP00000045998.4"; source "HAVANA"; tag "CCDS";
chr5	HAVANA	exon	29635631	29635728	.	+	.	gene_id "ENSMUSG00000039000.8"; transcript_id "ENSMUST00000049453.8"; gene_type "protein_coding"; gene_status "KNOWN"; gene_name "Ube3c"; transcript_type "protein_coding"; transcript_status "KNOWN"; transcript_name "Ube3c-201"; exon_number "16"; exon_id "ENSMUSE00000276437.1"; talon_gene "13490"; talon_transcript "35080"; talon_exon "185581"; ccdsid "CCDS39042.1"; exon_status "KNOWN"; level "2"; protein_id "ENSMUSP00000045998.4"; source "HAVANA"; tag "CCDS";
chr5	HAVANA	exon	29637638	29637770	.	+	.	gene_id "ENSMUSG00000039000.8"; transcript_id "ENSMUST00000049453.8"; gene_type "protein_coding"; gene_status "KNOWN"; gene_name "Ube3c"; transcript_type "protein_coding"; transcript_status "KNOWN"; transcript_name "Ube3c-201"; exon_number "17"; exon_id "ENSMUSE00000276431.1"; talon_gene "13490"; talon_transcript "35080"; talon_exon "185583"; ccdsid "CCDS39042.1"; exon_status "KNOWN"; level "2"; protein_id "ENSMUSP00000045998.4"; source "HAVANA"; tag "CCDS";
chr5	HAVANA	exon	29646410	29646657	.	+	.	gene_id "ENSMUSG00000039000.8"; transcript_id "ENSMUST00000049453.8"; gene_type "protein_coding"; gene_status "KNOWN"; gene_name "Ube3c"; transcript_type "protein_coding"; transcript_status "KNOWN"; transcript_name "Ube3c-201"; exon_number "18"; exon_id "ENSMUSE00000276424.1"; talon_gene "13490"; talon_transcript "35080"; talon_exon "185585"; ccdsid "CCDS39042.1"; exon_status "KNOWN"; level "2"; protein_id "ENSMUSP00000045998.4"; source "HAVANA"; tag "CCDS";
chr5	HAVANA	exon	29658210	29658422	.	+	.	gene_id "ENSMUSG00000039000.8"; transcript_id "ENSMUST00000049453.8"; gene_type "protein_coding"; gene_status "KNOWN"; gene_name "Ube3c"; transcript_type "protein_coding"; transcript_status "KNOWN"; transcript_name "Ube3c-201"; exon_number "19"; exon_id "ENSMUSE00000276418.1"; talon_gene "13490"; talon_transcript "35080"; talon_exon "185587"; ccdsid "CCDS39042.1"; exon_status "KNOWN"; level "2"; protein_id "ENSMUSP00000045998.4"; source "HAVANA"; tag "CCDS";
chr5	HAVANA	exon	29663463	29663651	.	+	.	gene_id "ENSMUSG00000039000.8"; transcript_id "ENSMUST00000049453.8"; gene_type "protein_coding"; gene_status "KNOWN"; gene_name "Ube3c"; transcript_type "protein_coding"; transcript_status "KNOWN"; transcript_name "Ube3c-201"; exon_number "20"; exon_id "ENSMUSE00000276411.1"; talon_gene "13490"; talon_transcript "35080"; talon_exon "185589"; ccdsid "CCDS39042.1"; exon_status "KNOWN"; level "2"; protein_id "ENSMUSP00000045998.4"; source "HAVANA"; tag "CCDS";
chr5	HAVANA	exon	29663776	29663842	.	+	.	gene_id "ENSMUSG00000039000.8"; transcript_id "ENSMUST00000049453.8"; gene_type "protein_coding"; gene_status "KNOWN"; gene_name "Ube3c"; transcript_type "protein_coding"; transcript_status "KNOWN"; transcript_name "Ube3c-201"; exon_number "21"; exon_id "ENSMUSE00000276403.1"; talon_gene "13490"; talon_transcript "35080"; talon_exon "185591"; ccdsid "CCDS39042.1"; exon_status "KNOWN"; level "2"; protein_id "ENSMUSP00000045998.4"; source "HAVANA"; tag "CCDS";
chr5	HAVANA	exon	29667914	29668044	.	+	.	gene_id "ENSMUSG00000039000.8"; transcript_id "ENSMUST00000049453.8"; gene_type "protein_coding"; gene_status "KNOWN"; gene_name "Ube3c"; transcript_type "protein_coding"; transcript_status "KNOWN"; transcript_name "Ube3c-201"; exon_number "22"; exon_id "ENSMUSE00000276395.1"; talon_gene "13490"; talon_transcript "35080"; talon_exon "185593"; ccdsid "CCDS39042.1"; exon_status "KNOWN"; level "2"; protein_id "ENSMUSP00000045998.4"; source "HAVANA"; tag "CCDS";
chr5	HAVANA	exon	29674399	29676092	.	+	.	gene_id "ENSMUSG00000039000.8"; transcript_id "ENSMUST00000049453.8"; gene_type "protein_coding"; gene_status "KNOWN"; gene_name "Ube3c"; transcript_type "protein_coding"; transcript_status "KNOWN"; transcript_name "Ube3c-201"; exon_number "23"; exon_id "ENSMUSE00000397194.3"; talon_gene "13490"; talon_transcript "35080"; talon_exon "185595"; ccdsid "CCDS39042.1"; exon_status "KNOWN"; level "2"; protein_id "ENSMUSP00000045998.4"; source "HAVANA"; tag "CCDS";
chr5	HAVANA	transcript	29569446	29632484	.	+	.	gene_id "ENSMUSG00000039000.8"; transcript_id "ENSMUST00000199032.1"; gene_name "Ube3c"; gene_status "KNOWN"; gene_type "protein_coding"; transcript_type "protein_coding"; transcript_status "KNOWN"; transcript_name "Ube3c-204"; talon_gene "13490"; talon_transcript "35081"; havana_transcript "OTTMUST00000134694.1"; level "2"; protein_id "ENSMUSP00000142474.1"; source "HAVANA"; tag "basic"; transcript_support_level "1";
chr5	HAVANA	exon	29569446	29569580	.	+	.	gene_id "ENSMUSG00000039000.8"; transcript_id "ENSMUST00000199032.1"; gene_type "protein_coding"; gene_status "KNOWN"; gene_name "Ube3c"; transcript_type "protein_coding"; transcript_status "KNOWN"; transcript_name "Ube3c-204"; exon_number "1"; exon_id "ENSMUSE00001355652.1"; talon_gene "13490"; talon_transcript "35081"; talon_exon "185596"; exon_status "KNOWN"; level "2"; protein_id "ENSMUSP00000142474.1"; source "HAVANA"; tag "basic";
chr5	HAVANA	exon	29587275	29587328	.	+	.	gene_id "ENSMUSG00000039000.8"; transcript_id "ENSMUST00000199032.1"; gene_type "protein_coding"; gene_status "KNOWN"; gene_name "Ube3c"; transcript_type "protein_coding"; transcript_status "KNOWN"; transcript_name "Ube3c-204"; exon_number "2"; exon_id "ENSMUSE00000430014.1"; talon_gene "13490"; talon_transcript "35081"; talon_exon "185553"; ccdsid "CCDS39042.1"; exon_status "KNOWN"; level "2"; protein_id "ENSMUSP00000045998.4"; source "HAVANA"; tag "CCDS";
chr5	HAVANA	exon	29589888	29589962	.	+	.	gene_id "ENSMUSG00000039000.8"; transcript_id "ENSMUST00000199032.1"; gene_type "protein_coding"; gene_status "KNOWN"; gene_name "Ube3c"; transcript_type "protein_coding"; transcript_status "KNOWN"; transcript_name "Ube3c-204"; exon_number "3"; exon_id "ENSMUSE00000430009.1"; talon_gene "13490"; talon_transcript "35081"; talon_exon "185555"; ccdsid "CCDS39042.1"; exon_status "KNOWN"; level "2"; protein_id "ENSMUSP00000045998.4"; source "HAVANA"; tag "CCDS";
chr5	HAVANA	exon	29590810	29590956	.	+	.	gene_id "ENSMUSG00000039000.8"; transcript_id "ENSMUST00000199032.1"; gene_type "protein_coding"; gene_status "KNOWN"; gene_name "Ube3c"; transcript_type "protein_coding"; transcript_status "KNOWN"; transcript_name "Ube3c-204"; exon_number "4"; exon_id "ENSMUSE00000185956.1"; talon_gene "13490"; talon_transcript "35081"; talon_exon "185557"; ccdsid "CCDS39042.1"; exon_status "KNOWN"; level "2"; protein_id "ENSMUSP00000045998.4"; source "HAVANA"; tag "CCDS";
chr5	HAVANA	exon	29597069	29597184	.	+	.	gene_id "ENSMUSG00000039000.8"; transcript_id "ENSMUST00000199032.1"; gene_type "protein_coding"; gene_status "KNOWN"; gene_name "Ube3c"; transcript_type "protein_coding"; transcript_status "KNOWN"; transcript_name "Ube3c-204"; exon_number "5"; exon_id "ENSMUSE00000185955.1"; talon_gene "13490"; talon_transcript "35081"; talon_exon "185559"; ccdsid "CCDS39042.1"; exon_status "KNOWN"; level "2"; protein_id "ENSMUSP00000045998.4"; source "HAVANA"; tag "CCDS";
chr5	HAVANA	exon	29598859	29599016	.	+	.	gene_id "ENSMUSG00000039000.8"; transcript_id "ENSMUST00000199032.1"; gene_type "protein_coding"; gene_status "KNOWN"; gene_name "Ube3c"; transcript_type "protein_coding"; transcript_status "KNOWN"; transcript_name "Ube3c-204"; exon_number "6"; exon_id "ENSMUSE00000355517.1"; talon_gene "13490"; talon_transcript "35081"; talon_exon "185561"; ccdsid "CCDS39042.1"; exon_status "KNOWN"; level "2"; protein_id "ENSMUSP00000045998.4"; source "HAVANA"; tag "CCDS";
chr5	HAVANA	exon	29600641	29600794	.	+	.	gene_id "ENSMUSG00000039000.8"; transcript_id "ENSMUST00000199032.1"; gene_type "protein_coding"; gene_status "KNOWN"; gene_name "Ube3c"; transcript_type "protein_coding"; transcript_status "KNOWN"; transcript_name "Ube3c-204"; exon_number "7"; exon_id "ENSMUSE00000185948.1"; talon_gene "13490"; talon_transcript "35081"; talon_exon "185563"; ccdsid "CCDS39042.1"; exon_status "KNOWN"; level "2"; protein_id "ENSMUSP00000045998.4"; source "HAVANA"; tag "CCDS";
chr5	HAVANA	exon	29601132	29601352	.	+	.	gene_id "ENSMUSG00000039000.8"; transcript_id "ENSMUST00000199032.1"; gene_type "protein_coding"; gene_status "KNOWN"; gene_name "Ube3c"; transcript_type "protein_coding"; transcript_status "KNOWN"; transcript_name "Ube3c-204"; exon_number "8"; exon_id "ENSMUSE00000185944.1"; talon_gene "13490"; talon_transcript "35081"; talon_exon "185565"; ccdsid "CCDS39042.1"; exon_status "KNOWN"; level "2"; protein_id "ENSMUSP00000045998.4"; source "HAVANA"; tag "CCDS";
chr5	HAVANA	exon	29602196	29602347	.	+	.	gene_id "ENSMUSG00000039000.8"; transcript_id "ENSMUST00000199032.1"; gene_type "protein_coding"; gene_status "KNOWN"; gene_name "Ube3c"; transcript_type "protein_coding"; transcript_status "KNOWN"; transcript_name "Ube3c-204"; exon_number "9"; exon_id "ENSMUSE00000185954.1"; talon_gene "13490"; talon_transcript "35081"; talon_exon "185567"; ccdsid "CCDS39042.1"; exon_status "KNOWN"; level "2"; protein_id "ENSMUSP00000045998.4"; source "HAVANA"; tag "CCDS";
chr5	HAVANA	exon	29606907	29607094	.	+	.	gene_id "ENSMUSG00000039000.8"; transcript_id "ENSMUST00000199032.1"; gene_type "protein_coding"; gene_status "KNOWN"; gene_name "Ube3c"; transcript_type "protein_coding"; transcript_status "KNOWN"; transcript_name "Ube3c-204"; exon_number "10"; exon_id "ENSMUSE00000360525.4"; talon_gene "13490"; talon_transcript "35081"; talon_exon "185569"; ccdsid "CCDS39042.1"; exon_status "KNOWN"; level "2"; protein_id "ENSMUSP00000045998.4"; source "HAVANA"; tag "CCDS";
chr5	HAVANA	exon	29614908	29614994	.	+	.	gene_id "ENSMUSG00000039000.8"; transcript_id "ENSMUST00000199032.1"; gene_type "protein_coding"; gene_status "KNOWN"; gene_name "Ube3c"; transcript_type "protein_coding"; transcript_status "KNOWN"; transcript_name "Ube3c-204"; exon_number "11"; exon_id "ENSMUSE00000429971.1"; talon_gene "13490"; talon_transcript "35081"; talon_exon "185571"; ccdsid "CCDS39042.1"; exon_status "KNOWN"; level "2"; protein_id "ENSMUSP00000045998.4"; source "HAVANA"; tag "CCDS";
chr5	HAVANA	exon	29619228	29619385	.	+	.	gene_id "ENSMUSG00000039000.8"; transcript_id "ENSMUST00000199032.1"; gene_type "protein_coding"; gene_status "KNOWN"; gene_name "Ube3c"; transcript_type "protein_coding"; transcript_status "KNOWN"; transcript_name "Ube3c-204"; exon_number "12"; exon_id "ENSMUSE00000410443.2"; talon_gene "13490"; talon_transcript "35081"; talon_exon "185573"; ccdsid "CCDS39042.1"; exon_status "KNOWN"; level "2"; protein_id "ENSMUSP00000045998.4"; source "HAVANA"; tag "CCDS";
chr5	HAVANA	exon	29619555	29619787	.	+	.	gene_id "ENSMUSG00000039000.8"; transcript_id "ENSMUST00000199032.1"; gene_type "protein_coding"; gene_status "KNOWN"; gene_name "Ube3c"; transcript_type "protein_coding"; transcript_status "KNOWN"; transcript_name "Ube3c-204"; exon_number "13"; exon_id "ENSMUSE00000185952.1"; talon_gene "13490"; talon_transcript "35081"; talon_exon "185575"; ccdsid "CCDS39042.1"; exon_status "KNOWN"; level "2"; protein_id "ENSMUSP00000045998.4"; source "HAVANA"; tag "CCDS";
chr5	HAVANA	exon	29631192	29632484	.	+	.	gene_id "ENSMUSG00000039000.8"; transcript_id "ENSMUST00000199032.1"; gene_type "protein_coding"; gene_status "KNOWN"; gene_name "Ube3c"; transcript_type "protein_coding"; transcript_status "KNOWN"; transcript_name "Ube3c-204"; exon_number "14"; exon_id "ENSMUSE00001355180.1"; talon_gene "13490"; talon_transcript "35081"; talon_exon "185597"; exon_status "KNOWN"; level "2"; protein_id "ENSMUSP00000142474.1"; source "HAVANA"; tag "basic";
chr5	HAVANA	transcript	29630913	29632484	.	+	.	gene_id "ENSMUSG00000039000.8"; transcript_id "ENSMUST00000199598.1"; gene_name "Ube3c"; gene_status "KNOWN"; gene_type "protein_coding"; transcript_type "retained_intron"; transcript_status "KNOWN"; transcript_name "Ube3c-205"; talon_gene "13490"; talon_transcript "35084"; havana_transcript "OTTMUST00000134697.1"; level "2"; source "HAVANA"; transcript_support_level "NA";
chr5	HAVANA	exon	29630913	29632484	.	+	.	gene_id "ENSMUSG00000039000.8"; transcript_id "ENSMUST00000199598.1"; gene_type "protein_coding"; gene_status "KNOWN"; gene_name "Ube3c"; transcript_type "retained_intron"; transcript_status "KNOWN"; transcript_name "Ube3c-205"; exon_number "1"; exon_id "ENSMUSE00001353125.1"; talon_gene "13490"; talon_transcript "35084"; talon_exon "185605"; exon_status "KNOWN"; level "2"; source "HAVANA";
chr5	HAVANA	gene	29735688	29766687	.	+	.	gene_id "ENSMUSG00000029131.14"; gene_name "Dnajb6"; gene_status "KNOWN"; gene_type "protein_coding"; talon_gene "13495"; havana_gene "OTTMUSG00000024721.4"; level "2"; tag "overlapping_locus";
chr5	HAVANA	transcript	29735688	29786478	.	+	.	gene_id "ENSMUSG00000029131.14"; transcript_id "ENSMUST00000008733.14"; gene_name "Dnajb6"; gene_status "KNOWN"; gene_type "protein_coding"; transcript_type "protein_coding"; transcript_status "KNOWN"; transcript_name "Dnajb6-201"; talon_gene "13495"; talon_transcript "35089"; ccdsid "CCDS19151.1"; havana_transcript "OTTMUST00000060845.1"; level "2"; protein_id "ENSMUSP00000008733.8"; source "HAVANA"; tag "CCDS"; transcript_support_level "1";
chr5	HAVANA	exon	29735688	29736116	.	+	.	gene_id "ENSMUSG00000029131.14"; transcript_id "ENSMUST00000008733.14"; gene_type "protein_coding"; gene_status "KNOWN"; gene_name "Dnajb6"; transcript_type "protein_coding"; transcript_status "KNOWN"; transcript_name "Dnajb6-201"; exon_number "1"; exon_id "ENSMUSE00000763711.1"; talon_gene "13495"; talon_transcript "35089"; talon_exon "185610"; ccdsid "CCDS19151.1"; exon_status "KNOWN"; level "2"; protein_id "ENSMUSP00000008733.8"; source "HAVANA"; tag "CCDS";
chr5	HAVANA	exon	29748345	29748435	.	+	.	gene_id "ENSMUSG00000029131.14"; transcript_id "ENSMUST00000008733.14"; gene_type "protein_coding"; gene_status "KNOWN"; gene_name "Dnajb6"; transcript_type "protein_coding"; transcript_status "KNOWN"; transcript_name "Dnajb6-201"; exon_number "2"; exon_id "ENSMUSE00000185974.3"; talon_gene "13495"; talon_transcript "35089"; talon_exon "185612"; ccdsid "CCDS19151.1"; exon_status "KNOWN"; level "2"; protein_id "ENSMUSP00000008733.8"; source "HAVANA"; tag "CCDS";
chr5	HAVANA	exon	29750938	29751047	.	+	.	gene_id "ENSMUSG00000029131.14"; transcript_id "ENSMUST00000008733.14"; gene_type "protein_coding"; gene_status "KNOWN"; gene_name "Dnajb6"; transcript_type "protein_coding"; transcript_status "KNOWN"; transcript_name "Dnajb6-201"; exon_number "3"; exon_id "ENSMUSE00000185969.3"; talon_gene "13495"; talon_transcript "35089"; talon_exon "185614"; ccdsid "CCDS19151.1"; exon_status "KNOWN"; level "2"; protein_id "ENSMUSP00000008733.8"; source "HAVANA"; tag "CCDS";
chr5	HAVANA	exon	29752397	29752459	.	+	.	gene_id "ENSMUSG00000029131.14"; transcript_id "ENSMUST00000008733.14"; gene_type "protein_coding"; gene_status "KNOWN"; gene_name "Dnajb6"; transcript_type "protein_coding"; transcript_status "KNOWN"; transcript_name "Dnajb6-201"; exon_number "4"; exon_id "ENSMUSE00000185979.3"; talon_gene "13495"; talon_transcript "35089"; talon_exon "185616"; ccdsid "CCDS19151.1"; exon_status "KNOWN"; level "2"; protein_id "ENSMUSP00000008733.8"; source "HAVANA"; tag "CCDS";
chr5	HAVANA	exon	29753542	29753652	.	+	.	gene_id "ENSMUSG00000029131.14"; transcript_id "ENSMUST00000008733.14"; gene_type "protein_coding"; gene_status "KNOWN"; gene_name "Dnajb6"; transcript_type "protein_coding"; transcript_status "KNOWN"; transcript_name "Dnajb6-201"; exon_number "5"; exon_id "ENSMUSE00000185975.3"; talon_gene "13495"; talon_transcript "35089"; talon_exon "185618"; ccdsid "CCDS19151.1"; exon_status "KNOWN"; level "2"; protein_id "ENSMUSP00000008733.8"; source "HAVANA"; tag "CCDS";
chr5	HAVANA	exon	29764399	29764530	.	+	.	gene_id "ENSMUSG00000029131.14"; transcript_id "ENSMUST00000008733.14"; gene_type "protein_coding"; gene_status "KNOWN"; gene_name "Dnajb6"; transcript_type "protein_coding"; transcript_status "KNOWN"; transcript_name "Dnajb6-201"; exon_number "6"; exon_id "ENSMUSE00000185972.3"; talon_gene "13495"; talon_transcript "35089"; talon_exon "185620"; ccdsid "CCDS19151.1"; exon_status "KNOWN"; level "2"; protein_id "ENSMUSP00000008733.8"; source "HAVANA"; tag "CCDS";
chr5	HAVANA	exon	29765506	29765647	.	+	.	gene_id "ENSMUSG00000029131.14"; transcript_id "ENSMUST00000008733.14"; gene_type "protein_coding"; gene_status "KNOWN"; gene_name "Dnajb6"; transcript_type "protein_coding"; transcript_status "KNOWN"; transcript_name "Dnajb6-201"; exon_number "7"; exon_id "ENSMUSE00000185973.3"; talon_gene "13495"; talon_transcript "35089"; talon_exon "185622"; ccdsid "CCDS19151.1"; exon_status "KNOWN"; level "2"; protein_id "ENSMUSP00000008733.8"; source "HAVANA"; tag "CCDS";
chr5	HAVANA	exon	29766325	29766395	.	+	.	gene_id "ENSMUSG00000029131.14"; transcript_id "ENSMUST00000008733.14"; gene_type "protein_coding"; gene_status "KNOWN"; gene_name "Dnajb6"; transcript_type "protein_coding"; transcript_status "KNOWN"; transcript_name "Dnajb6-201"; exon_number "8"; exon_id "ENSMUSE00000655112.1"; talon_gene "13495"; talon_transcript "35089"; talon_exon "185624"; ccdsid "CCDS19151.1"; exon_status "KNOWN"; level "2"; protein_id "ENSMUSP00000008733.8"; source "HAVANA"; tag "CCDS";
chr5	HAVANA	exon	29781130	29781450	.	+	.	gene_id "ENSMUSG00000029131.14"; transcript_id "ENSMUST00000008733.14"; gene_type "protein_coding"; gene_status "KNOWN"; gene_name "Dnajb6"; transcript_type "protein_coding"; transcript_status "KNOWN"; transcript_name "Dnajb6-201"; exon_number "9"; exon_id "ENSMUSE00000655109.1"; talon_gene "13495"; talon_transcript "35089"; talon_exon "185626"; ccdsid "CCDS19151.1"; exon_status "KNOWN"; level "2"; protein_id "ENSMUSP00000008733.8"; source "HAVANA"; tag "CCDS";
chr5	HAVANA	exon	29785031	29786478	.	+	.	gene_id "ENSMUSG00000029131.14"; transcript_id "ENSMUST00000008733.14"; gene_type "protein_coding"; gene_status "KNOWN"; gene_name "Dnajb6"; transcript_type "protein_coding"; transcript_status "KNOWN"; transcript_name "Dnajb6-201"; exon_number "10"; exon_id "ENSMUSE00000655108.4"; talon_gene "13495"; talon_transcript "35089"; talon_exon "185628"; ccdsid "CCDS19151.1"; exon_status "KNOWN"; level "2"; protein_id "ENSMUSP00000008733.8"; source "HAVANA"; tag "CCDS";
chr5	TALON	transcript	29735688	29767103	.	+	.	gene_id "ENSMUSG00000029131.14"; transcript_id "ENCODEMT000195813"; gene_name "Dnajb6"; gene_status "KNOWN"; gene_type "protein_coding"; transcript_status "NOVEL"; transcript_name "ENCODEMT000195813"; talon_gene "13495"; talon_transcript "195813"; NNC_transcript "TRUE";
chr5	HAVANA	exon	29735688	29736116	.	+	.	gene_id "ENSMUSG00000029131.14"; transcript_id "ENCODEMT000195813"; gene_type "protein_coding"; gene_status "KNOWN"; gene_name "Dnajb6"; transcript_status "NOVEL"; transcript_name "ENCODEMT000195813"; exon_number "1"; exon_id "ENSMUSE00000763711.1"; talon_gene "13495"; talon_transcript "195813"; talon_exon "185610"; ccdsid "CCDS19151.1"; exon_status "KNOWN"; level "2"; protein_id "ENSMUSP00000008733.8"; source "HAVANA"; tag "CCDS";
chr5	HAVANA	exon	29748345	29748435	.	+	.	gene_id "ENSMUSG00000029131.14"; transcript_id "ENCODEMT000195813"; gene_type "protein_coding"; gene_status "KNOWN"; gene_name "Dnajb6"; transcript_status "NOVEL"; transcript_name "ENCODEMT000195813"; exon_number "2"; exon_id "ENSMUSE00000185974.3"; talon_gene "13495"; talon_transcript "195813"; talon_exon "185612"; ccdsid "CCDS19151.1"; exon_status "KNOWN"; level "2"; protein_id "ENSMUSP00000008733.8"; source "HAVANA"; tag "CCDS";
chr5	HAVANA	exon	29750938	29751047	.	+	.	gene_id "ENSMUSG00000029131.14"; transcript_id "ENCODEMT000195813"; gene_type "protein_coding"; gene_status "KNOWN"; gene_name "Dnajb6"; transcript_status "NOVEL"; transcript_name "ENCODEMT000195813"; exon_number "3"; exon_id "ENSMUSE00000185969.3"; talon_gene "13495"; talon_transcript "195813"; talon_exon "185614"; ccdsid "CCDS19151.1"; exon_status "KNOWN"; level "2"; protein_id "ENSMUSP00000008733.8"; source "HAVANA"; tag "CCDS";
chr5	HAVANA	exon	29752397	29752459	.	+	.	gene_id "ENSMUSG00000029131.14"; transcript_id "ENCODEMT000195813"; gene_type "protein_coding"; gene_status "KNOWN"; gene_name "Dnajb6"; transcript_status "NOVEL"; transcript_name "ENCODEMT000195813"; exon_number "4"; exon_id "ENSMUSE00000185979.3"; talon_gene "13495"; talon_transcript "195813"; talon_exon "185616"; ccdsid "CCDS19151.1"; exon_status "KNOWN"; level "2"; protein_id "ENSMUSP00000008733.8"; source "HAVANA"; tag "CCDS";
chr5	HAVANA	exon	29753542	29753652	.	+	.	gene_id "ENSMUSG00000029131.14"; transcript_id "ENCODEMT000195813"; gene_type "protein_coding"; gene_status "KNOWN"; gene_name "Dnajb6"; transcript_status "NOVEL"; transcript_name "ENCODEMT000195813"; exon_number "5"; exon_id "ENSMUSE00000185975.3"; talon_gene "13495"; talon_transcript "195813"; talon_exon "185618"; ccdsid "CCDS19151.1"; exon_status "KNOWN"; level "2"; protein_id "ENSMUSP00000008733.8"; source "HAVANA"; tag "CCDS";
chr5	TALON	exon	29764402	29764530	.	+	.	gene_id "ENSMUSG00000029131.14"; transcript_id "ENCODEMT000195813"; gene_type "protein_coding"; gene_status "KNOWN"; gene_name "Dnajb6"; transcript_status "NOVEL"; transcript_name "ENCODEMT000195813"; exon_number "6"; exon_id "793627"; talon_gene "13495"; talon_transcript "195813"; talon_exon "793627"; exon_status "NOVEL";
chr5	HAVANA	exon	29765506	29765647	.	+	.	gene_id "ENSMUSG00000029131.14"; transcript_id "ENCODEMT000195813"; gene_type "protein_coding"; gene_status "KNOWN"; gene_name "Dnajb6"; transcript_status "NOVEL"; transcript_name "ENCODEMT000195813"; exon_number "7"; exon_id "ENSMUSE00000185973.3"; talon_gene "13495"; talon_transcript "195813"; talon_exon "185622"; ccdsid "CCDS19151.1"; exon_status "KNOWN"; level "2"; protein_id "ENSMUSP00000008733.8"; source "HAVANA"; tag "CCDS";
chr5	HAVANA	exon	29766325	29767103	.	+	.	gene_id "ENSMUSG00000029131.14"; transcript_id "ENCODEMT000195813"; gene_type "protein_coding"; gene_status "KNOWN"; gene_name "Dnajb6"; transcript_status "NOVEL"; transcript_name "ENCODEMT000195813"; exon_number "8"; exon_id "ENSMUSE00000700759.1"; talon_gene "13495"; talon_transcript "195813"; talon_exon "185630"; ccdsid "CCDS39043.1"; exon_status "KNOWN"; level "2"; protein_id "ENSMUSP00000110488.1"; source "HAVANA"; tag "CCDS";
chr5	HAVANA	transcript	29735940	29767103	.	+	.	gene_id "ENSMUSG00000029131.14"; transcript_id "ENSMUST00000114839.7"; gene_name "Dnajb6"; gene_status "KNOWN"; gene_type "protein_coding"; transcript_type "protein_coding"; transcript_status "KNOWN"; transcript_name "Dnajb6-203"; talon_gene "13495"; talon_transcript "35090"; ccdsid "CCDS39043.1"; havana_transcript "OTTMUST00000060846.1"; level "2"; protein_id "ENSMUSP00000110488.1"; source "HAVANA"; tag "CCDS"; transcript_support_level "1";
chr5	HAVANA	exon	29735940	29736116	.	+	.	gene_id "ENSMUSG00000029131.14"; transcript_id "ENSMUST00000114839.7"; gene_type "protein_coding"; gene_status "KNOWN"; gene_name "Dnajb6"; transcript_type "protein_coding"; transcript_status "KNOWN"; transcript_name "Dnajb6-203"; exon_number "1"; exon_id "ENSMUSE00000700760.1"; talon_gene "13495"; talon_transcript "35090"; talon_exon "185629"; ccdsid "CCDS39043.1"; exon_status "KNOWN"; level "2"; protein_id "ENSMUSP00000110488.1"; source "HAVANA"; tag "CCDS";
chr5	HAVANA	exon	29748345	29748435	.	+	.	gene_id "ENSMUSG00000029131.14"; transcript_id "ENSMUST00000114839.7"; gene_type "protein_coding"; gene_status "KNOWN"; gene_name "Dnajb6"; transcript_type "protein_coding"; transcript_status "KNOWN"; transcript_name "Dnajb6-203"; exon_number "2"; exon_id "ENSMUSE00000185974.3"; talon_gene "13495"; talon_transcript "35090"; talon_exon "185612"; ccdsid "CCDS19151.1"; exon_status "KNOWN"; level "2"; protein_id "ENSMUSP00000008733.8"; source "HAVANA"; tag "CCDS";
chr5	HAVANA	exon	29750938	29751047	.	+	.	gene_id "ENSMUSG00000029131.14"; transcript_id "ENSMUST00000114839.7"; gene_type "protein_coding"; gene_status "KNOWN"; gene_name "Dnajb6"; transcript_type "protein_coding"; transcript_status "KNOWN"; transcript_name "Dnajb6-203"; exon_number "3"; exon_id "ENSMUSE00000185969.3"; talon_gene "13495"; talon_transcript "35090"; talon_exon "185614"; ccdsid "CCDS19151.1"; exon_status "KNOWN"; level "2"; protein_id "ENSMUSP00000008733.8"; source "HAVANA"; tag "CCDS";
chr5	HAVANA	exon	29752397	29752459	.	+	.	gene_id "ENSMUSG00000029131.14"; transcript_id "ENSMUST00000114839.7"; gene_type "protein_coding"; gene_status "KNOWN"; gene_name "Dnajb6"; transcript_type "protein_coding"; transcript_status "KNOWN"; transcript_name "Dnajb6-203"; exon_number "4"; exon_id "ENSMUSE00000185979.3"; talon_gene "13495"; talon_transcript "35090"; talon_exon "185616"; ccdsid "CCDS19151.1"; exon_status "KNOWN"; level "2"; protein_id "ENSMUSP00000008733.8"; source "HAVANA"; tag "CCDS";
chr5	HAVANA	exon	29753542	29753652	.	+	.	gene_id "ENSMUSG00000029131.14"; transcript_id "ENSMUST00000114839.7"; gene_type "protein_coding"; gene_status "KNOWN"; gene_name "Dnajb6"; transcript_type "protein_coding"; transcript_status "KNOWN"; transcript_name "Dnajb6-203"; exon_number "5"; exon_id "ENSMUSE00000185975.3"; talon_gene "13495"; talon_transcript "35090"; talon_exon "185618"; ccdsid "CCDS19151.1"; exon_status "KNOWN"; level "2"; protein_id "ENSMUSP00000008733.8"; source "HAVANA"; tag "CCDS";
chr5	HAVANA	exon	29764399	29764530	.	+	.	gene_id "ENSMUSG00000029131.14"; transcript_id "ENSMUST00000114839.7"; gene_type "protein_coding"; gene_status "KNOWN"; gene_name "Dnajb6"; transcript_type "protein_coding"; transcript_status "KNOWN"; transcript_name "Dnajb6-203"; exon_number "6"; exon_id "ENSMUSE00000185972.3"; talon_gene "13495"; talon_transcript "35090"; talon_exon "185620"; ccdsid "CCDS19151.1"; exon_status "KNOWN"; level "2"; protein_id "ENSMUSP00000008733.8"; source "HAVANA"; tag "CCDS";
chr5	HAVANA	exon	29765506	29765647	.	+	.	gene_id "ENSMUSG00000029131.14"; transcript_id "ENSMUST00000114839.7"; gene_type "protein_coding"; gene_status "KNOWN"; gene_name "Dnajb6"; transcript_type "protein_coding"; transcript_status "KNOWN"; transcript_name "Dnajb6-203"; exon_number "7"; exon_id "ENSMUSE00000185973.3"; talon_gene "13495"; talon_transcript "35090"; talon_exon "185622"; ccdsid "CCDS19151.1"; exon_status "KNOWN"; level "2"; protein_id "ENSMUSP00000008733.8"; source "HAVANA"; tag "CCDS";
chr5	HAVANA	exon	29766325	29767103	.	+	.	gene_id "ENSMUSG00000029131.14"; transcript_id "ENSMUST00000114839.7"; gene_type "protein_coding"; gene_status "KNOWN"; gene_name "Dnajb6"; transcript_type "protein_coding"; transcript_status "KNOWN"; transcript_name "Dnajb6-203"; exon_number "8"; exon_id "ENSMUSE00000700759.1"; talon_gene "13495"; talon_transcript "35090"; talon_exon "185630"; ccdsid "CCDS39043.1"; exon_status "KNOWN"; level "2"; protein_id "ENSMUSP00000110488.1"; source "HAVANA"; tag "CCDS";
chr5	HAVANA	transcript	29765190	29766687	.	+	.	gene_id "ENSMUSG00000029131.14"; transcript_id "ENSMUST00000139126.1"; gene_name "Dnajb6"; gene_status "KNOWN"; gene_type "protein_coding"; transcript_type "retained_intron"; transcript_status "KNOWN"; transcript_name "Dnajb6-205"; talon_gene "13495"; talon_transcript "35100"; havana_transcript "OTTMUST00000060852.1"; level "2"; source "HAVANA"; transcript_support_level "2";
chr5	HAVANA	exon	29765190	29765647	.	+	.	gene_id "ENSMUSG00000029131.14"; transcript_id "ENSMUST00000139126.1"; gene_type "protein_coding"; gene_status "KNOWN"; gene_name "Dnajb6"; transcript_type "retained_intron"; transcript_status "KNOWN"; transcript_name "Dnajb6-205"; exon_number "1"; exon_id "ENSMUSE00000743089.1"; talon_gene "13495"; talon_transcript "35100"; talon_exon "185658"; exon_status "KNOWN"; level "2"; source "HAVANA";
chr5	HAVANA	exon	29766325	29766687	.	+	.	gene_id "ENSMUSG00000029131.14"; transcript_id "ENSMUST00000139126.1"; gene_type "protein_coding"; gene_status "KNOWN"; gene_name "Dnajb6"; transcript_type "retained_intron"; transcript_status "KNOWN"; transcript_name "Dnajb6-205"; exon_number "2"; exon_id "ENSMUSE00000817093.1"; talon_gene "13495"; talon_transcript "35100"; talon_exon "185659"; exon_status "KNOWN"; level "2"; source "HAVANA";
chr5	HAVANA	gene	30058827	30073617	.	-	.	gene_id "ENSMUSG00000025747.12"; gene_name "Tyms"; gene_status "KNOWN"; gene_type "protein_coding"; talon_gene "13503"; havana_gene "OTTMUSG00000024722.5"; level "2";
chr5	HAVANA	transcript	30058827	30073617	.	-	.	gene_id "ENSMUSG00000025747.12"; transcript_id "ENSMUST00000026846.10"; gene_name "Tyms"; gene_status "KNOWN"; gene_type "protein_coding"; transcript_type "protein_coding"; transcript_status "KNOWN"; transcript_name "Tyms-201"; talon_gene "13503"; talon_transcript "35113"; ccdsid "CCDS19154.1"; havana_transcript "OTTMUST00000060854.1"; level "2"; protein_id "ENSMUSP00000026846.6"; source "HAVANA"; tag "CCDS"; transcript_support_level "1";
chr5	HAVANA	exon	30073361	30073617	.	-	.	gene_id "ENSMUSG00000025747.12"; transcript_id "ENSMUST00000026846.10"; gene_type "protein_coding"; gene_status "KNOWN"; gene_name "Tyms"; transcript_type "protein_coding"; transcript_status "KNOWN"; transcript_name "Tyms-201"; exon_number "1"; exon_id "ENSMUSE00000825789.1"; talon_gene "13503"; talon_transcript "35113"; talon_exon "185706"; ccdsid "CCDS19154.1"; exon_status "KNOWN"; level "2"; protein_id "ENSMUSP00000026846.6"; source "HAVANA"; tag "CCDS";
chr5	HAVANA	exon	30071634	30071707	.	-	.	gene_id "ENSMUSG00000025747.12"; transcript_id "ENSMUST00000026846.10"; gene_type "protein_coding"; gene_status "KNOWN"; gene_name "Tyms"; transcript_type "protein_coding"; transcript_status "KNOWN"; transcript_name "Tyms-201"; exon_number "2"; exon_id "ENSMUSE00001233515.1"; talon_gene "13503"; talon_transcript "35113"; talon_exon "185693"; ccdsid "CCDS19154.1"; exon_status "KNOWN"; level "2"; protein_id "ENSMUSP00000123377.1"; source "HAVANA"; tag "CCDS";
chr5	HAVANA	exon	30068466	30068640	.	-	.	gene_id "ENSMUSG00000025747.12"; transcript_id "ENSMUST00000026846.10"; gene_type "protein_coding"; gene_status "KNOWN"; gene_name "Tyms"; transcript_type "protein_coding"; transcript_status "KNOWN"; transcript_name "Tyms-201"; exon_number "3"; exon_id "ENSMUSE00001237961.1"; talon_gene "13503"; talon_transcript "35113"; talon_exon "185697"; ccdsid "CCDS19154.1"; exon_status "KNOWN"; level "2"; protein_id "ENSMUSP00000123377.1"; source "HAVANA"; tag "CCDS";
chr5	HAVANA	exon	30064085	30064186	.	-	.	gene_id "ENSMUSG00000025747.12"; transcript_id "ENSMUST00000026846.10"; gene_type "protein_coding"; gene_status "KNOWN"; gene_name "Tyms"; transcript_type "protein_coding"; transcript_status "KNOWN"; transcript_name "Tyms-201"; exon_number "4"; exon_id "ENSMUSE00001287525.1"; talon_gene "13503"; talon_transcript "35113"; talon_exon "185699"; ccdsid "CCDS19154.1"; exon_status "KNOWN"; level "2"; protein_id "ENSMUSP00000123377.1"; source "HAVANA"; tag "CCDS";
chr5	HAVANA	exon	30063236	30063411	.	-	.	gene_id "ENSMUSG00000025747.12"; transcript_id "ENSMUST00000026846.10"; gene_type "protein_coding"; gene_status "KNOWN"; gene_name "Tyms"; transcript_type "protein_coding"; transcript_status "KNOWN"; transcript_name "Tyms-201"; exon_number "5"; exon_id "ENSMUSE00001301219.1"; talon_gene "13503"; talon_transcript "35113"; talon_exon "185701"; ccdsid "CCDS19154.1"; exon_status "KNOWN"; level "2"; protein_id "ENSMUSP00000123377.1"; source "HAVANA"; tag "CCDS";
chr5	HAVANA	exon	30061968	30062039	.	-	.	gene_id "ENSMUSG00000025747.12"; transcript_id "ENSMUST00000026846.10"; gene_type "protein_coding"; gene_status "KNOWN"; gene_name "Tyms"; transcript_type "protein_coding"; transcript_status "KNOWN"; transcript_name "Tyms-201"; exon_number "6"; exon_id "ENSMUSE00001296359.1"; talon_gene "13503"; talon_transcript "35113"; talon_exon "185709"; ccdsid "CCDS19154.1"; exon_status "KNOWN"; level "2"; protein_id "ENSMUSP00000026846.6"; source "HAVANA"; tag "CCDS";
chr5	HAVANA	exon	30058827	30061133	.	-	.	gene_id "ENSMUSG00000025747.12"; transcript_id "ENSMUST00000026846.10"; gene_type "protein_coding"; gene_status "KNOWN"; gene_name "Tyms"; transcript_type "protein_coding"; transcript_status "KNOWN"; transcript_name "Tyms-201"; exon_number "7"; exon_id "ENSMUSE00000363414.6"; talon_gene "13503"; talon_transcript "35113"; talon_exon "185710"; ccdsid "CCDS19154.1"; exon_status "KNOWN"; level "2"; protein_id "ENSMUSP00000026846.6"; source "HAVANA"; tag "CCDS";
chr5	HAVANA	gene	30103584	30106086	.	-	.	gene_id "ENSMUSG00000086815.4"; gene_name "3110082J24Rik"; gene_status "KNOWN"; gene_type "protein_coding"; talon_gene "13505"; havana_gene "OTTMUSG00000054790.1"; level "2";
chr5	HAVANA	transcript	30103584	30106086	.	-	.	gene_id "ENSMUSG00000086815.4"; transcript_id "ENSMUST00000199573.1"; gene_name "3110082J24Rik"; gene_status "KNOWN"; gene_type "protein_coding"; transcript_type "protein_coding"; transcript_status "KNOWN"; transcript_name "3110082J24Rik-202"; talon_gene "13505"; talon_transcript "35122"; ccdsid "CCDS57333.1"; havana_transcript "OTTMUST00000135764.1"; level "2"; protein_id "ENSMUSP00000142756.1"; source "HAVANA"; tag "CCDS"; transcript_support_level "1";
chr5	HAVANA	exon	30106007	30106086	.	-	.	gene_id "ENSMUSG00000086815.4"; transcript_id "ENSMUST00000199573.1"; gene_type "protein_coding"; gene_status "KNOWN"; gene_name "3110082J24Rik"; transcript_type "protein_coding"; transcript_status "KNOWN"; transcript_name "3110082J24Rik-202"; exon_number "1"; exon_id "ENSMUSE00001351730.1"; talon_gene "13505"; talon_transcript "35122"; talon_exon "185733"; ccdsid "CCDS57333.1"; exon_status "KNOWN"; level "2"; protein_id "ENSMUSP00000142756.1"; source "HAVANA"; tag "CCDS";
chr5	HAVANA	exon	30105063	30105414	.	-	.	gene_id "ENSMUSG00000086815.4"; transcript_id "ENSMUST00000199573.1"; gene_type "protein_coding"; gene_status "KNOWN"; gene_name "3110082J24Rik"; transcript_type "protein_coding"; transcript_status "KNOWN"; transcript_name "3110082J24Rik-202"; exon_number "2"; exon_id "ENSMUSE00001348033.1"; talon_gene "13505"; talon_transcript "35122"; talon_exon "185735"; ccdsid "CCDS57333.1"; exon_status "KNOWN"; level "2"; protein_id "ENSMUSP00000142756.1"; source "HAVANA"; tag "CCDS";
chr5	HAVANA	exon	30103584	30103918	.	-	.	gene_id "ENSMUSG00000086815.4"; transcript_id "ENSMUST00000199573.1"; gene_type "protein_coding"; gene_status "KNOWN"; gene_name "3110082J24Rik"; transcript_type "protein_coding"; transcript_status "KNOWN"; transcript_name "3110082J24Rik-202"; exon_number "3"; exon_id "ENSMUSE00001353442.1"; talon_gene "13505"; talon_transcript "35122"; talon_exon "185737"; ccdsid "CCDS57333.1"; exon_status "KNOWN"; level "2"; protein_id "ENSMUSP00000142756.1"; source "HAVANA"; tag "CCDS";
chr5	HAVANA	gene	30105161	30118378	.	+	.	gene_id "ENSMUSG00000044576.6"; gene_name "Garem2"; gene_status "KNOWN"; gene_type "protein_coding"; talon_gene "13506"; havana_gene "OTTMUSG00000024745.1"; level "2";
chr5	HAVANA	transcript	30105161	30118378	.	+	.	gene_id "ENSMUSG00000044576.6"; transcript_id "ENSMUST00000058045.4"; gene_name "Garem2"; gene_status "KNOWN"; gene_type "protein_coding"; transcript_type "protein_coding"; transcript_status "KNOWN"; transcript_name "Garem2-201"; talon_gene "13506"; talon_transcript "35124"; ccdsid "CCDS51449.1"; havana_transcript "OTTMUST00000060921.1"; level "2"; protein_id "ENSMUSP00000054208.4"; source "HAVANA"; tag "CCDS"; transcript_support_level "5";
chr5	HAVANA	exon	30105161	30105403	.	+	.	gene_id "ENSMUSG00000044576.6"; transcript_id "ENSMUST00000058045.4"; gene_type "protein_coding"; gene_status "KNOWN"; gene_name "Garem2"; transcript_type "protein_coding"; transcript_status "KNOWN"; transcript_name "Garem2-201"; exon_number "1"; exon_id "ENSMUSE00000700743.1"; talon_gene "13506"; talon_transcript "35124"; talon_exon "185740"; ccdsid "CCDS51449.1"; exon_status "KNOWN"; level "2"; protein_id "ENSMUSP00000054208.4"; source "HAVANA"; tag "CCDS";
chr5	HAVANA	exon	30108252	30108392	.	+	.	gene_id "ENSMUSG00000044576.6"; transcript_id "ENSMUST00000058045.4"; gene_type "protein_coding"; gene_status "KNOWN"; gene_name "Garem2"; transcript_type "protein_coding"; transcript_status "KNOWN"; transcript_name "Garem2-201"; exon_number "2"; exon_id "ENSMUSE00000984624.1"; talon_gene "13506"; talon_transcript "35124"; talon_exon "185742"; ccdsid "CCDS51449.1"; exon_status "KNOWN"; level "2"; protein_id "ENSMUSP00000054208.4"; source "HAVANA"; tag "CCDS";
chr5	HAVANA	exon	30113284	30113414	.	+	.	gene_id "ENSMUSG00000044576.6"; transcript_id "ENSMUST00000058045.4"; gene_type "protein_coding"; gene_status "KNOWN"; gene_name "Garem2"; transcript_type "protein_coding"; transcript_status "KNOWN"; transcript_name "Garem2-201"; exon_number "3"; exon_id "ENSMUSE00001018608.1"; talon_gene "13506"; talon_transcript "35124"; talon_exon "185744"; ccdsid "CCDS51449.1"; exon_status "KNOWN"; level "2"; protein_id "ENSMUSP00000054208.4"; source "HAVANA"; tag "CCDS";
chr5	HAVANA	exon	30113926	30114987	.	+	.	gene_id "ENSMUSG00000044576.6"; transcript_id "ENSMUST00000058045.4"; gene_type "protein_coding"; gene_status "KNOWN"; gene_name "Garem2"; transcript_type "protein_coding"; transcript_status "KNOWN"; transcript_name "Garem2-201"; exon_number "4"; exon_id "ENSMUSE00000411610.3"; talon_gene "13506"; talon_transcript "35124"; talon_exon "185746"; ccdsid "CCDS51449.1"; exon_status "KNOWN"; level "2"; protein_id "ENSMUSP00000054208.4"; source "HAVANA"; tag "CCDS";
chr5	HAVANA	exon	30115887	30116056	.	+	.	gene_id "ENSMUSG00000044576.6"; transcript_id "ENSMUST00000058045.4"; gene_type "protein_coding"; gene_status "KNOWN"; gene_name "Garem2"; transcript_type "protein_coding"; transcript_status "KNOWN"; transcript_name "Garem2-201"; exon_number "5"; exon_id "ENSMUSE00000355234.3"; talon_gene "13506"; talon_transcript "35124"; talon_exon "185748"; ccdsid "CCDS51449.1"; exon_status "KNOWN"; level "2"; protein_id "ENSMUSP00000054208.4"; source "HAVANA"; tag "CCDS";
chr5	HAVANA	exon	30116261	30118378	.	+	.	gene_id "ENSMUSG00000044576.6"; transcript_id "ENSMUST00000058045.4"; gene_type "protein_coding"; gene_status "KNOWN"; gene_name "Garem2"; transcript_type "protein_coding"; transcript_status "KNOWN"; transcript_name "Garem2-201"; exon_number "6"; exon_id "ENSMUSE00000484301.3"; talon_gene "13506"; talon_transcript "35124"; talon_exon "185750"; ccdsid "CCDS51449.1"; exon_status "KNOWN"; level "2"; protein_id "ENSMUSP00000054208.4"; source "HAVANA"; tag "CCDS";
chr5	HAVANA	gene	30118304	30154990	.	-	.	gene_id "ENSMUSG00000025745.12"; gene_name "Hadha"; gene_status "KNOWN"; gene_type "protein_coding"; talon_gene "13507"; havana_gene "OTTMUSG00000024740.5"; level "2";
chr5	HAVANA	transcript	30118304	30155162	.	-	.	gene_id "ENSMUSG00000025745.12"; transcript_id "ENSMUST00000156859.2"; gene_name "Hadha"; gene_status "KNOWN"; gene_type "protein_coding"; transcript_type "protein_coding"; transcript_status "KNOWN"; transcript_name "Hadha-205"; talon_gene "13507"; talon_transcript "35125"; ccdsid "CCDS19155.1"; havana_transcript "OTTMUST00000060908.2"; level "2"; protein_id "ENSMUSP00000120976.1"; source "HAVANA"; tag "CCDS"; transcript_support_level "1";
chr5	HAVANA	exon	30154882	30155162	.	-	.	gene_id "ENSMUSG00000025745.12"; transcript_id "ENSMUST00000156859.2"; gene_type "protein_coding"; gene_status "KNOWN"; gene_name "Hadha"; transcript_type "protein_coding"; transcript_status "KNOWN"; transcript_name "Hadha-205"; exon_number "1"; exon_id "ENSMUSE00000749871.1"; talon_gene "13507"; talon_transcript "35125"; talon_exon "185751"; ccdsid "CCDS19155.1"; exon_status "KNOWN"; level "2"; protein_id "ENSMUSP00000120976.1"; source "HAVANA"; tag "CCDS";
chr5	HAVANA	exon	30147980	30148021	.	-	.	gene_id "ENSMUSG00000025745.12"; transcript_id "ENSMUST00000156859.2"; gene_type "protein_coding"; gene_status "KNOWN"; gene_name "Hadha"; transcript_type "protein_coding"; transcript_status "KNOWN"; transcript_name "Hadha-205"; exon_number "2"; exon_id "ENSMUSE00001259559.1"; talon_gene "13507"; talon_transcript "35125"; talon_exon "185753"; ccdsid "CCDS19155.1"; exon_status "KNOWN"; level "2"; protein_id "ENSMUSP00000120976.1"; source "HAVANA"; tag "CCDS";
chr5	HAVANA	exon	30147346	30147416	.	-	.	gene_id "ENSMUSG00000025745.12"; transcript_id "ENSMUST00000156859.2"; gene_type "protein_coding"; gene_status "KNOWN"; gene_name "Hadha"; transcript_type "protein_coding"; transcript_status "KNOWN"; transcript_name "Hadha-205"; exon_number "3"; exon_id "ENSMUSE00001289306.1"; talon_gene "13507"; talon_transcript "35125"; talon_exon "185755"; ccdsid "CCDS19155.1"; exon_status "KNOWN"; level "2"; protein_id "ENSMUSP00000120976.1"; source "HAVANA"; tag "CCDS";
chr5	HAVANA	exon	30145235	30145368	.	-	.	gene_id "ENSMUSG00000025745.12"; transcript_id "ENSMUST00000156859.2"; gene_type "protein_coding"; gene_status "KNOWN"; gene_name "Hadha"; transcript_type "protein_coding"; transcript_status "KNOWN"; transcript_name "Hadha-205"; exon_number "4"; exon_id "ENSMUSE00001227600.1"; talon_gene "13507"; talon_transcript "35125"; talon_exon "185757"; ccdsid "CCDS19155.1"; exon_status "KNOWN"; level "2"; protein_id "ENSMUSP00000120976.1"; source "HAVANA"; tag "CCDS";
chr5	HAVANA	exon	30144159	30144297	.	-	.	gene_id "ENSMUSG00000025745.12"; transcript_id "ENSMUST00000156859.2"; gene_type "protein_coding"; gene_status "KNOWN"; gene_name "Hadha"; transcript_type "protein_coding"; transcript_status "KNOWN"; transcript_name "Hadha-205"; exon_number "5"; exon_id "ENSMUSE00001309785.1"; talon_gene "13507"; talon_transcript "35125"; talon_exon "185759"; ccdsid "CCDS19155.1"; exon_status "KNOWN"; level "2"; protein_id "ENSMUSP00000120976.1"; source "HAVANA"; tag "CCDS";
chr5	HAVANA	exon	30142719	30142838	.	-	.	gene_id "ENSMUSG00000025745.12"; transcript_id "ENSMUST00000156859.2"; gene_type "protein_coding"; gene_status "KNOWN"; gene_name "Hadha"; transcript_type "protein_coding"; transcript_status "KNOWN"; transcript_name "Hadha-205"; exon_number "6"; exon_id "ENSMUSE00001286210.1"; talon_gene "13507"; talon_transcript "35125"; talon_exon "185761"; ccdsid "CCDS19155.1"; exon_status "KNOWN"; level "2"; protein_id "ENSMUSP00000120976.1"; source "HAVANA"; tag "CCDS";
chr5	HAVANA	exon	30140949	30141051	.	-	.	gene_id "ENSMUSG00000025745.12"; transcript_id "ENSMUST00000156859.2"; gene_type "protein_coding"; gene_status "KNOWN"; gene_name "Hadha"; transcript_type "protein_coding"; transcript_status "KNOWN"; transcript_name "Hadha-205"; exon_number "7"; exon_id "ENSMUSE00001263610.1"; talon_gene "13507"; talon_transcript "35125"; talon_exon "185763"; ccdsid "CCDS19155.1"; exon_status "KNOWN"; level "2"; protein_id "ENSMUSP00000120976.1"; source "HAVANA"; tag "CCDS";
chr5	HAVANA	exon	30134979	30135101	.	-	.	gene_id "ENSMUSG00000025745.12"; transcript_id "ENSMUST00000156859.2"; gene_type "protein_coding"; gene_status "KNOWN"; gene_name "Hadha"; transcript_type "protein_coding"; transcript_status "KNOWN"; transcript_name "Hadha-205"; exon_number "8"; exon_id "ENSMUSE00001211803.1"; talon_gene "13507"; talon_transcript "35125"; talon_exon "185765"; ccdsid "CCDS19155.1"; exon_status "KNOWN"; level "2"; protein_id "ENSMUSP00000120976.1"; source "HAVANA"; tag "CCDS";
chr5	HAVANA	exon	30134058	30134176	.	-	.	gene_id "ENSMUSG00000025745.12"; transcript_id "ENSMUST00000156859.2"; gene_type "protein_coding"; gene_status "KNOWN"; gene_name "Hadha"; transcript_type "protein_coding"; transcript_status "KNOWN"; transcript_name "Hadha-205"; exon_number "9"; exon_id "ENSMUSE00001277545.1"; talon_gene "13507"; talon_transcript "35125"; talon_exon "185767"; ccdsid "CCDS19155.1"; exon_status "KNOWN"; level "2"; protein_id "ENSMUSP00000120976.1"; source "HAVANA"; tag "CCDS";
chr5	HAVANA	exon	30132240	30132296	.	-	.	gene_id "ENSMUSG00000025745.12"; transcript_id "ENSMUST00000156859.2"; gene_type "protein_coding"; gene_status "KNOWN"; gene_name "Hadha"; transcript_type "protein_coding"; transcript_status "KNOWN"; transcript_name "Hadha-205"; exon_number "10"; exon_id "ENSMUSE00001225036.1"; talon_gene "13507"; talon_transcript "35125"; talon_exon "185769"; ccdsid "CCDS19155.1"; exon_status "KNOWN"; level "2"; protein_id "ENSMUSP00000120976.1"; source "HAVANA"; tag "CCDS";
chr5	HAVANA	exon	30129821	30129930	.	-	.	gene_id "ENSMUSG00000025745.12"; transcript_id "ENSMUST00000156859.2"; gene_type "protein_coding"; gene_status "KNOWN"; gene_name "Hadha"; transcript_type "protein_coding"; transcript_status "KNOWN"; transcript_name "Hadha-205"; exon_number "11"; exon_id "ENSMUSE00001298966.1"; talon_gene "13507"; talon_transcript "35125"; talon_exon "185771"; ccdsid "CCDS19155.1"; exon_status "KNOWN"; level "2"; protein_id "ENSMUSP00000120976.1"; source "HAVANA"; tag "CCDS";
chr5	HAVANA	exon	30128800	30128934	.	-	.	gene_id "ENSMUSG00000025745.12"; transcript_id "ENSMUST00000156859.2"; gene_type "protein_coding"; gene_status "KNOWN"; gene_name "Hadha"; transcript_type "protein_coding"; transcript_status "KNOWN"; transcript_name "Hadha-205"; exon_number "12"; exon_id "ENSMUSE00001248048.1"; talon_gene "13507"; talon_transcript "35125"; talon_exon "185773"; ccdsid "CCDS19155.1"; exon_status "KNOWN"; level "2"; protein_id "ENSMUSP00000120976.1"; source "HAVANA"; tag "CCDS";
chr5	HAVANA	exon	30126565	30126736	.	-	.	gene_id "ENSMUSG00000025745.12"; transcript_id "ENSMUST00000156859.2"; gene_type "protein_coding"; gene_status "KNOWN"; gene_name "Hadha"; transcript_type "protein_coding"; transcript_status "KNOWN"; transcript_name "Hadha-205"; exon_number "13"; exon_id "ENSMUSE00001289726.1"; talon_gene "13507"; talon_transcript "35125"; talon_exon "185775"; ccdsid "CCDS19155.1"; exon_status "KNOWN"; level "2"; protein_id "ENSMUSP00000120976.1"; source "HAVANA"; tag "CCDS";
chr5	HAVANA	exon	30123608	30123694	.	-	.	gene_id "ENSMUSG00000025745.12"; transcript_id "ENSMUST00000156859.2"; gene_type "protein_coding"; gene_status "KNOWN"; gene_name "Hadha"; transcript_type "protein_coding"; transcript_status "KNOWN"; transcript_name "Hadha-205"; exon_number "14"; exon_id "ENSMUSE00001291897.1"; talon_gene "13507"; talon_transcript "35125"; talon_exon "185777"; ccdsid "CCDS19155.1"; exon_status "KNOWN"; level "2"; protein_id "ENSMUSP00000120976.1"; source "HAVANA"; tag "CCDS";
chr5	HAVANA	exon	30122621	30122761	.	-	.	gene_id "ENSMUSG00000025745.12"; transcript_id "ENSMUST00000156859.2"; gene_type "protein_coding"; gene_status "KNOWN"; gene_name "Hadha"; transcript_type "protein_coding"; transcript_status "KNOWN"; transcript_name "Hadha-205"; exon_number "15"; exon_id "ENSMUSE00001265375.1"; talon_gene "13507"; talon_transcript "35125"; talon_exon "185779"; ccdsid "CCDS19155.1"; exon_status "KNOWN"; level "2"; protein_id "ENSMUSP00000120976.1"; source "HAVANA"; tag "CCDS";
chr5	HAVANA	exon	30122150	30122218	.	-	.	gene_id "ENSMUSG00000025745.12"; transcript_id "ENSMUST00000156859.2"; gene_type "protein_coding"; gene_status "KNOWN"; gene_name "Hadha"; transcript_type "protein_coding"; transcript_status "KNOWN"; transcript_name "Hadha-205"; exon_number "16"; exon_id "ENSMUSE00001238098.1"; talon_gene "13507"; talon_transcript "35125"; talon_exon "185781"; ccdsid "CCDS19155.1"; exon_status "KNOWN"; level "2"; protein_id "ENSMUSP00000120976.1"; source "HAVANA"; tag "CCDS";
chr5	HAVANA	exon	30121338	30121533	.	-	.	gene_id "ENSMUSG00000025745.12"; transcript_id "ENSMUST00000156859.2"; gene_type "protein_coding"; gene_status "KNOWN"; gene_name "Hadha"; transcript_type "protein_coding"; transcript_status "KNOWN"; transcript_name "Hadha-205"; exon_number "17"; exon_id "ENSMUSE00001283581.1"; talon_gene "13507"; talon_transcript "35125"; talon_exon "185783"; ccdsid "CCDS19155.1"; exon_status "KNOWN"; level "2"; protein_id "ENSMUSP00000120976.1"; source "HAVANA"; tag "CCDS";
chr5	HAVANA	exon	30120688	30120802	.	-	.	gene_id "ENSMUSG00000025745.12"; transcript_id "ENSMUST00000156859.2"; gene_type "protein_coding"; gene_status "KNOWN"; gene_name "Hadha"; transcript_type "protein_coding"; transcript_status "KNOWN"; transcript_name "Hadha-205"; exon_number "18"; exon_id "ENSMUSE00000152878.3"; talon_gene "13507"; talon_transcript "35125"; talon_exon "185785"; ccdsid "CCDS19155.1"; exon_status "KNOWN"; level "2"; protein_id "ENSMUSP00000120976.1"; source "HAVANA"; tag "CCDS";
chr5	HAVANA	exon	30120045	30120190	.	-	.	gene_id "ENSMUSG00000025745.12"; transcript_id "ENSMUST00000156859.2"; gene_type "protein_coding"; gene_status "KNOWN"; gene_name "Hadha"; transcript_type "protein_coding"; transcript_status "KNOWN"; transcript_name "Hadha-205"; exon_number "19"; exon_id "ENSMUSE00000152864.3"; talon_gene "13507"; talon_transcript "35125"; talon_exon "185787"; ccdsid "CCDS19155.1"; exon_status "KNOWN"; level "2"; protein_id "ENSMUSP00000120976.1"; source "HAVANA"; tag "CCDS";
chr5	HAVANA	exon	30118304	30119960	.	-	.	gene_id "ENSMUSG00000025745.12"; transcript_id "ENSMUST00000156859.2"; gene_type "protein_coding"; gene_status "KNOWN"; gene_name "Hadha"; transcript_type "protein_coding"; transcript_status "KNOWN"; transcript_name "Hadha-205"; exon_number "20"; exon_id "ENSMUSE00000786214.2"; talon_gene "13507"; talon_transcript "35125"; talon_exon "185789"; ccdsid "CCDS19155.1"; exon_status "KNOWN"; level "2"; protein_id "ENSMUSP00000120976.1"; source "HAVANA"; tag "CCDS";
chr5	HAVANA	transcript	30119426	30154976	.	-	.	gene_id "ENSMUSG00000025745.12"; transcript_id "ENSMUST00000026843.11"; gene_name "Hadha"; gene_status "KNOWN"; gene_type "protein_coding"; transcript_type "processed_transcript"; transcript_status "KNOWN"; transcript_name "Hadha-201"; talon_gene "13507"; talon_transcript "35126"; havana_transcript "OTTMUST00000060911.3"; level "2"; source "HAVANA"; transcript_support_level "1";
chr5	HAVANA	exon	30154882	30154976	.	-	.	gene_id "ENSMUSG00000025745.12"; transcript_id "ENSMUST00000026843.11"; gene_type "protein_coding"; gene_status "KNOWN"; gene_name "Hadha"; transcript_type "processed_transcript"; transcript_status "KNOWN"; transcript_name "Hadha-201"; exon_number "1"; exon_id "ENSMUSE00000392773.5"; talon_gene "13507"; talon_transcript "35126"; talon_exon "185790"; exon_status "KNOWN"; level "2"; source "HAVANA";
chr5	HAVANA	exon	30147980	30148021	.	-	.	gene_id "ENSMUSG00000025745.12"; transcript_id "ENSMUST00000026843.11"; gene_type "protein_coding"; gene_status "KNOWN"; gene_name "Hadha"; transcript_type "processed_transcript"; transcript_status "KNOWN"; transcript_name "Hadha-201"; exon_number "2"; exon_id "ENSMUSE00001259559.1"; talon_gene "13507"; talon_transcript "35126"; talon_exon "185753"; ccdsid "CCDS19155.1"; exon_status "KNOWN"; level "2"; protein_id "ENSMUSP00000120976.1"; source "HAVANA"; tag "CCDS";
chr5	HAVANA	exon	30147346	30147416	.	-	.	gene_id "ENSMUSG00000025745.12"; transcript_id "ENSMUST00000026843.11"; gene_type "protein_coding"; gene_status "KNOWN"; gene_name "Hadha"; transcript_type "processed_transcript"; transcript_status "KNOWN"; transcript_name "Hadha-201"; exon_number "3"; exon_id "ENSMUSE00001289306.1"; talon_gene "13507"; talon_transcript "35126"; talon_exon "185755"; ccdsid "CCDS19155.1"; exon_status "KNOWN"; level "2"; protein_id "ENSMUSP00000120976.1"; source "HAVANA"; tag "CCDS";
chr5	HAVANA	exon	30145235	30145368	.	-	.	gene_id "ENSMUSG00000025745.12"; transcript_id "ENSMUST00000026843.11"; gene_type "protein_coding"; gene_status "KNOWN"; gene_name "Hadha"; transcript_type "processed_transcript"; transcript_status "KNOWN"; transcript_name "Hadha-201"; exon_number "4"; exon_id "ENSMUSE00001227600.1"; talon_gene "13507"; talon_transcript "35126"; talon_exon "185757"; ccdsid "CCDS19155.1"; exon_status "KNOWN"; level "2"; protein_id "ENSMUSP00000120976.1"; source "HAVANA"; tag "CCDS";
chr5	HAVANA	exon	30144159	30144297	.	-	.	gene_id "ENSMUSG00000025745.12"; transcript_id "ENSMUST00000026843.11"; gene_type "protein_coding"; gene_status "KNOWN"; gene_name "Hadha"; transcript_type "processed_transcript"; transcript_status "KNOWN"; transcript_name "Hadha-201"; exon_number "5"; exon_id "ENSMUSE00001309785.1"; talon_gene "13507"; talon_transcript "35126"; talon_exon "185759"; ccdsid "CCDS19155.1"; exon_status "KNOWN"; level "2"; protein_id "ENSMUSP00000120976.1"; source "HAVANA"; tag "CCDS";
chr5	HAVANA	exon	30142719	30142838	.	-	.	gene_id "ENSMUSG00000025745.12"; transcript_id "ENSMUST00000026843.11"; gene_type "protein_coding"; gene_status "KNOWN"; gene_name "Hadha"; transcript_type "processed_transcript"; transcript_status "KNOWN"; transcript_name "Hadha-201"; exon_number "6"; exon_id "ENSMUSE00001286210.1"; talon_gene "13507"; talon_transcript "35126"; talon_exon "185761"; ccdsid "CCDS19155.1"; exon_status "KNOWN"; level "2"; protein_id "ENSMUSP00000120976.1"; source "HAVANA"; tag "CCDS";
chr5	HAVANA	exon	30140949	30141051	.	-	.	gene_id "ENSMUSG00000025745.12"; transcript_id "ENSMUST00000026843.11"; gene_type "protein_coding"; gene_status "KNOWN"; gene_name "Hadha"; transcript_type "processed_transcript"; transcript_status "KNOWN"; transcript_name "Hadha-201"; exon_number "7"; exon_id "ENSMUSE00001263610.1"; talon_gene "13507"; talon_transcript "35126"; talon_exon "185763"; ccdsid "CCDS19155.1"; exon_status "KNOWN"; level "2"; protein_id "ENSMUSP00000120976.1"; source "HAVANA"; tag "CCDS";
chr5	HAVANA	exon	30134979	30135101	.	-	.	gene_id "ENSMUSG00000025745.12"; transcript_id "ENSMUST00000026843.11"; gene_type "protein_coding"; gene_status "KNOWN"; gene_name "Hadha"; transcript_type "processed_transcript"; transcript_status "KNOWN"; transcript_name "Hadha-201"; exon_number "8"; exon_id "ENSMUSE00001211803.1"; talon_gene "13507"; talon_transcript "35126"; talon_exon "185765"; ccdsid "CCDS19155.1"; exon_status "KNOWN"; level "2"; protein_id "ENSMUSP00000120976.1"; source "HAVANA"; tag "CCDS";
chr5	HAVANA	exon	30134058	30134176	.	-	.	gene_id "ENSMUSG00000025745.12"; transcript_id "ENSMUST00000026843.11"; gene_type "protein_coding"; gene_status "KNOWN"; gene_name "Hadha"; transcript_type "processed_transcript"; transcript_status "KNOWN"; transcript_name "Hadha-201"; exon_number "9"; exon_id "ENSMUSE00001277545.1"; talon_gene "13507"; talon_transcript "35126"; talon_exon "185767"; ccdsid "CCDS19155.1"; exon_status "KNOWN"; level "2"; protein_id "ENSMUSP00000120976.1"; source "HAVANA"; tag "CCDS";
chr5	HAVANA	exon	30132240	30132296	.	-	.	gene_id "ENSMUSG00000025745.12"; transcript_id "ENSMUST00000026843.11"; gene_type "protein_coding"; gene_status "KNOWN"; gene_name "Hadha"; transcript_type "processed_transcript"; transcript_status "KNOWN"; transcript_name "Hadha-201"; exon_number "10"; exon_id "ENSMUSE00001225036.1"; talon_gene "13507"; talon_transcript "35126"; talon_exon "185769"; ccdsid "CCDS19155.1"; exon_status "KNOWN"; level "2"; protein_id "ENSMUSP00000120976.1"; source "HAVANA"; tag "CCDS";
chr5	HAVANA	exon	30129821	30129930	.	-	.	gene_id "ENSMUSG00000025745.12"; transcript_id "ENSMUST00000026843.11"; gene_type "protein_coding"; gene_status "KNOWN"; gene_name "Hadha"; transcript_type "processed_transcript"; transcript_status "KNOWN"; transcript_name "Hadha-201"; exon_number "11"; exon_id "ENSMUSE00001298966.1"; talon_gene "13507"; talon_transcript "35126"; talon_exon "185771"; ccdsid "CCDS19155.1"; exon_status "KNOWN"; level "2"; protein_id "ENSMUSP00000120976.1"; source "HAVANA"; tag "CCDS";
chr5	HAVANA	exon	30128800	30128934	.	-	.	gene_id "ENSMUSG00000025745.12"; transcript_id "ENSMUST00000026843.11"; gene_type "protein_coding"; gene_status "KNOWN"; gene_name "Hadha"; transcript_type "processed_transcript"; transcript_status "KNOWN"; transcript_name "Hadha-201"; exon_number "12"; exon_id "ENSMUSE00001248048.1"; talon_gene "13507"; talon_transcript "35126"; talon_exon "185773"; ccdsid "CCDS19155.1"; exon_status "KNOWN"; level "2"; protein_id "ENSMUSP00000120976.1"; source "HAVANA"; tag "CCDS";
chr5	HAVANA	exon	30126565	30126736	.	-	.	gene_id "ENSMUSG00000025745.12"; transcript_id "ENSMUST00000026843.11"; gene_type "protein_coding"; gene_status "KNOWN"; gene_name "Hadha"; transcript_type "processed_transcript"; transcript_status "KNOWN"; transcript_name "Hadha-201"; exon_number "13"; exon_id "ENSMUSE00001289726.1"; talon_gene "13507"; talon_transcript "35126"; talon_exon "185775"; ccdsid "CCDS19155.1"; exon_status "KNOWN"; level "2"; protein_id "ENSMUSP00000120976.1"; source "HAVANA"; tag "CCDS";
chr5	HAVANA	exon	30123608	30123694	.	-	.	gene_id "ENSMUSG00000025745.12"; transcript_id "ENSMUST00000026843.11"; gene_type "protein_coding"; gene_status "KNOWN"; gene_name "Hadha"; transcript_type "processed_transcript"; transcript_status "KNOWN"; transcript_name "Hadha-201"; exon_number "14"; exon_id "ENSMUSE00001291897.1"; talon_gene "13507"; talon_transcript "35126"; talon_exon "185777"; ccdsid "CCDS19155.1"; exon_status "KNOWN"; level "2"; protein_id "ENSMUSP00000120976.1"; source "HAVANA"; tag "CCDS";
chr5	HAVANA	exon	30122621	30122761	.	-	.	gene_id "ENSMUSG00000025745.12"; transcript_id "ENSMUST00000026843.11"; gene_type "protein_coding"; gene_status "KNOWN"; gene_name "Hadha"; transcript_type "processed_transcript"; transcript_status "KNOWN"; transcript_name "Hadha-201"; exon_number "15"; exon_id "ENSMUSE00001265375.1"; talon_gene "13507"; talon_transcript "35126"; talon_exon "185779"; ccdsid "CCDS19155.1"; exon_status "KNOWN"; level "2"; protein_id "ENSMUSP00000120976.1"; source "HAVANA"; tag "CCDS";
chr5	HAVANA	exon	30122150	30122218	.	-	.	gene_id "ENSMUSG00000025745.12"; transcript_id "ENSMUST00000026843.11"; gene_type "protein_coding"; gene_status "KNOWN"; gene_name "Hadha"; transcript_type "processed_transcript"; transcript_status "KNOWN"; transcript_name "Hadha-201"; exon_number "16"; exon_id "ENSMUSE00001238098.1"; talon_gene "13507"; talon_transcript "35126"; talon_exon "185781"; ccdsid "CCDS19155.1"; exon_status "KNOWN"; level "2"; protein_id "ENSMUSP00000120976.1"; source "HAVANA"; tag "CCDS";
chr5	HAVANA	exon	30121338	30121533	.	-	.	gene_id "ENSMUSG00000025745.12"; transcript_id "ENSMUST00000026843.11"; gene_type "protein_coding"; gene_status "KNOWN"; gene_name "Hadha"; transcript_type "processed_transcript"; transcript_status "KNOWN"; transcript_name "Hadha-201"; exon_number "17"; exon_id "ENSMUSE00001283581.1"; talon_gene "13507"; talon_transcript "35126"; talon_exon "185783"; ccdsid "CCDS19155.1"; exon_status "KNOWN"; level "2"; protein_id "ENSMUSP00000120976.1"; source "HAVANA"; tag "CCDS";
chr5	HAVANA	exon	30120720	30120802	.	-	.	gene_id "ENSMUSG00000025745.12"; transcript_id "ENSMUST00000026843.11"; gene_type "protein_coding"; gene_status "KNOWN"; gene_name "Hadha"; transcript_type "processed_transcript"; transcript_status "KNOWN"; transcript_name "Hadha-201"; exon_number "18"; exon_id "ENSMUSE00000841317.1"; talon_gene "13507"; talon_transcript "35126"; talon_exon "185791"; exon_status "KNOWN"; level "2"; source "HAVANA";
chr5	HAVANA	exon	30120045	30120065	.	-	.	gene_id "ENSMUSG00000025745.12"; transcript_id "ENSMUST00000026843.11"; gene_type "protein_coding"; gene_status "KNOWN"; gene_name "Hadha"; transcript_type "processed_transcript"; transcript_status "KNOWN"; transcript_name "Hadha-201"; exon_number "19"; exon_id "ENSMUSE00000767579.1"; talon_gene "13507"; talon_transcript "35126"; talon_exon "185793"; exon_status "KNOWN"; level "2"; source "HAVANA";
chr5	HAVANA	exon	30119426	30119960	.	-	.	gene_id "ENSMUSG00000025745.12"; transcript_id "ENSMUST00000026843.11"; gene_type "protein_coding"; gene_status "KNOWN"; gene_name "Hadha"; transcript_type "processed_transcript"; transcript_status "KNOWN"; transcript_name "Hadha-201"; exon_number "20"; exon_id "ENSMUSE00000361395.7"; talon_gene "13507"; talon_transcript "35126"; talon_exon "185794"; exon_status "KNOWN"; level "2"; source "HAVANA";
chr5	HAVANA	transcript	30153922	30154990	.	-	.	gene_id "ENSMUSG00000025745.12"; transcript_id "ENSMUST00000196156.1"; gene_name "Hadha"; gene_status "KNOWN"; gene_type "protein_coding"; transcript_type "retained_intron"; transcript_status "KNOWN"; transcript_name "Hadha-206"; talon_gene "13507"; talon_transcript "35133"; havana_transcript "OTTMUST00000135767.1"; level "2"; source "HAVANA"; transcript_support_level "NA";
chr5	HAVANA	exon	30153922	30154990	.	-	.	gene_id "ENSMUSG00000025745.12"; transcript_id "ENSMUST00000196156.1"; gene_type "protein_coding"; gene_status "KNOWN"; gene_name "Hadha"; transcript_type "retained_intron"; transcript_status "KNOWN"; transcript_name "Hadha-206"; exon_number "1"; exon_id "ENSMUSE00001354477.1"; talon_gene "13507"; talon_transcript "35133"; talon_exon "185808"; exon_status "KNOWN"; level "2"; source "HAVANA";
chr5	HAVANA	gene	30155248	30168273	.	+	.	gene_id "ENSMUSG00000059447.13"; gene_name "Hadhb"; gene_status "KNOWN"; gene_type "protein_coding"; talon_gene "13508"; havana_gene "OTTMUSG00000024744.4"; level "2"; tag "ncRNA_host";
chr5	HAVANA	transcript	30155248	30184593	.	+	.	gene_id "ENSMUSG00000059447.13"; transcript_id "ENSMUST00000026841.14"; gene_name "Hadhb"; gene_status "KNOWN"; gene_type "protein_coding"; transcript_type "protein_coding"; transcript_status "KNOWN"; transcript_name "Hadhb-201"; talon_gene "13508"; talon_transcript "35134"; ccdsid "CCDS39045.1"; havana_transcript "OTTMUST00000060920.2"; level "2"; protein_id "ENSMUSP00000026841.8"; source "HAVANA"; tag "CCDS"; transcript_support_level "1";
chr5	HAVANA	exon	30155248	30155339	.	+	.	gene_id "ENSMUSG00000059447.13"; transcript_id "ENSMUST00000026841.14"; gene_type "protein_coding"; gene_status "KNOWN"; gene_name "Hadhb"; transcript_type "protein_coding"; transcript_status "KNOWN"; transcript_name "Hadhb-201"; exon_number "1"; exon_id "ENSMUSE00000781281.1"; talon_gene "13508"; talon_transcript "35134"; talon_exon "185809"; ccdsid "CCDS39045.1"; exon_status "KNOWN"; level "2"; protein_id "ENSMUSP00000026841.8"; source "HAVANA"; tag "CCDS";
chr5	HAVANA	exon	30163669	30163743	.	+	.	gene_id "ENSMUSG00000059447.13"; transcript_id "ENSMUST00000026841.14"; gene_type "protein_coding"; gene_status "KNOWN"; gene_name "Hadhb"; transcript_type "protein_coding"; transcript_status "KNOWN"; transcript_name "Hadhb-201"; exon_number "2"; exon_id "ENSMUSE00001266265.1"; talon_gene "13508"; talon_transcript "35134"; talon_exon "185811"; ccdsid "CCDS39045.1"; exon_status "KNOWN"; level "2"; protein_id "ENSMUSP00000026841.8"; source "HAVANA"; tag "CCDS";
chr5	HAVANA	exon	30164026	30164070	.	+	.	gene_id "ENSMUSG00000059447.13"; transcript_id "ENSMUST00000026841.14"; gene_type "protein_coding"; gene_status "KNOWN"; gene_name "Hadhb"; transcript_type "protein_coding"; transcript_status "KNOWN"; transcript_name "Hadhb-201"; exon_number "3"; exon_id "ENSMUSE00000275589.3"; talon_gene "13508"; talon_transcript "35134"; talon_exon "185813"; ccdsid "CCDS39045.1"; exon_status "KNOWN"; level "2"; protein_id "ENSMUSP00000026841.8"; source "HAVANA"; tag "CCDS";
chr5	HAVANA	exon	30166665	30166764	.	+	.	gene_id "ENSMUSG00000059447.13"; transcript_id "ENSMUST00000026841.14"; gene_type "protein_coding"; gene_status "KNOWN"; gene_name "Hadhb"; transcript_type "protein_coding"; transcript_status "KNOWN"; transcript_name "Hadhb-201"; exon_number "4"; exon_id "ENSMUSE00000550472.1"; talon_gene "13508"; talon_transcript "35134"; talon_exon "185815"; ccdsid "CCDS39045.1"; exon_status "KNOWN"; level "2"; protein_id "ENSMUSP00000026841.8"; source "HAVANA"; tag "CCDS";
chr5	HAVANA	exon	30168524	30168568	.	+	.	gene_id "ENSMUSG00000059447.13"; transcript_id "ENSMUST00000026841.14"; gene_type "protein_coding"; gene_status "KNOWN"; gene_name "Hadhb"; transcript_type "protein_coding"; transcript_status "KNOWN"; transcript_name "Hadhb-201"; exon_number "5"; exon_id "ENSMUSE00000550462.1"; talon_gene "13508"; talon_transcript "35134"; talon_exon "185817"; ccdsid "CCDS39045.1"; exon_status "KNOWN"; level "2"; protein_id "ENSMUSP00000026841.8"; source "HAVANA"; tag "CCDS";
chr5	HAVANA	exon	30169496	30169595	.	+	.	gene_id "ENSMUSG00000059447.13"; transcript_id "ENSMUST00000026841.14"; gene_type "protein_coding"; gene_status "KNOWN"; gene_name "Hadhb"; transcript_type "protein_coding"; transcript_status "KNOWN"; transcript_name "Hadhb-201"; exon_number "6"; exon_id "ENSMUSE00000152846.3"; talon_gene "13508"; talon_transcript "35134"; talon_exon "185819"; ccdsid "CCDS39045.1"; exon_status "KNOWN"; level "2"; protein_id "ENSMUSP00000026841.8"; source "HAVANA"; tag "CCDS";
chr5	HAVANA	exon	30172626	30172713	.	+	.	gene_id "ENSMUSG00000059447.13"; transcript_id "ENSMUST00000026841.14"; gene_type "protein_coding"; gene_status "KNOWN"; gene_name "Hadhb"; transcript_type "protein_coding"; transcript_status "KNOWN"; transcript_name "Hadhb-201"; exon_number "7"; exon_id "ENSMUSE00000550458.1"; talon_gene "13508"; talon_transcript "35134"; talon_exon "185821"; ccdsid "CCDS39045.1"; exon_status "KNOWN"; level "2"; protein_id "ENSMUSP00000026841.8"; source "HAVANA"; tag "CCDS";
chr5	HAVANA	exon	30173810	30173997	.	+	.	gene_id "ENSMUSG00000059447.13"; transcript_id "ENSMUST00000026841.14"; gene_type "protein_coding"; gene_status "KNOWN"; gene_name "Hadhb"; transcript_type "protein_coding"; transcript_status "KNOWN"; transcript_name "Hadhb-201"; exon_number "8"; exon_id "ENSMUSE00000550455.1"; talon_gene "13508"; talon_transcript "35134"; talon_exon "185823"; ccdsid "CCDS39045.1"; exon_status "KNOWN"; level "2"; protein_id "ENSMUSP00000026841.8"; source "HAVANA"; tag "CCDS";
chr5	HAVANA	exon	30174791	30174971	.	+	.	gene_id "ENSMUSG00000059447.13"; transcript_id "ENSMUST00000026841.14"; gene_type "protein_coding"; gene_status "KNOWN"; gene_name "Hadhb"; transcript_type "protein_coding"; transcript_status "KNOWN"; transcript_name "Hadhb-201"; exon_number "9"; exon_id "ENSMUSE00000550451.1"; talon_gene "13508"; talon_transcript "35134"; talon_exon "185825"; ccdsid "CCDS39045.1"; exon_status "KNOWN"; level "2"; protein_id "ENSMUSP00000026841.8"; source "HAVANA"; tag "CCDS";
chr5	HAVANA	exon	30176888	30177009	.	+	.	gene_id "ENSMUSG00000059447.13"; transcript_id "ENSMUST00000026841.14"; gene_type "protein_coding"; gene_status "KNOWN"; gene_name "Hadhb"; transcript_type "protein_coding"; transcript_status "KNOWN"; transcript_name "Hadhb-201"; exon_number "10"; exon_id "ENSMUSE00001290851.1"; talon_gene "13508"; talon_transcript "35134"; talon_exon "185827"; ccdsid "CCDS39045.1"; exon_status "KNOWN"; level "2"; protein_id "ENSMUSP00000026841.8"; source "HAVANA"; tag "CCDS";
chr5	HAVANA	exon	30178640	30178719	.	+	.	gene_id "ENSMUSG00000059447.13"; transcript_id "ENSMUST00000026841.14"; gene_type "protein_coding"; gene_status "KNOWN"; gene_name "Hadhb"; transcript_type "protein_coding"; transcript_status "KNOWN"; transcript_name "Hadhb-201"; exon_number "11"; exon_id "ENSMUSE00001295618.1"; talon_gene "13508"; talon_transcript "35134"; talon_exon "185829"; ccdsid "CCDS39045.1"; exon_status "KNOWN"; level "2"; protein_id "ENSMUSP00000026841.8"; source "HAVANA"; tag "CCDS";
chr5	HAVANA	exon	30178797	30178844	.	+	.	gene_id "ENSMUSG00000059447.13"; transcript_id "ENSMUST00000026841.14"; gene_type "protein_coding"; gene_status "KNOWN"; gene_name "Hadhb"; transcript_type "protein_coding"; transcript_status "KNOWN"; transcript_name "Hadhb-201"; exon_number "12"; exon_id "ENSMUSE00001271889.1"; talon_gene "13508"; talon_transcript "35134"; talon_exon "185831"; ccdsid "CCDS39045.1"; exon_status "KNOWN"; level "2"; protein_id "ENSMUSP00000026841.8"; source "HAVANA"; tag "CCDS";
chr5	HAVANA	exon	30179552	30179639	.	+	.	gene_id "ENSMUSG00000059447.13"; transcript_id "ENSMUST00000026841.14"; gene_type "protein_coding"; gene_status "KNOWN"; gene_name "Hadhb"; transcript_type "protein_coding"; transcript_status "KNOWN"; transcript_name "Hadhb-201"; exon_number "13"; exon_id "ENSMUSE00001209660.1"; talon_gene "13508"; talon_transcript "35134"; talon_exon "185833"; ccdsid "CCDS39045.1"; exon_status "KNOWN"; level "2"; protein_id "ENSMUSP00000026841.8"; source "HAVANA"; tag "CCDS";
chr5	HAVANA	exon	30180315	30180389	.	+	.	gene_id "ENSMUSG00000059447.13"; transcript_id "ENSMUST00000026841.14"; gene_type "protein_coding"; gene_status "KNOWN"; gene_name "Hadhb"; transcript_type "protein_coding"; transcript_status "KNOWN"; transcript_name "Hadhb-201"; exon_number "14"; exon_id "ENSMUSE00001226839.1"; talon_gene "13508"; talon_transcript "35134"; talon_exon "185835"; ccdsid "CCDS39045.1"; exon_status "KNOWN"; level "2"; protein_id "ENSMUSP00000026841.8"; source "HAVANA"; tag "CCDS";
chr5	HAVANA	exon	30180921	30181085	.	+	.	gene_id "ENSMUSG00000059447.13"; transcript_id "ENSMUST00000026841.14"; gene_type "protein_coding"; gene_status "KNOWN"; gene_name "Hadhb"; transcript_type "protein_coding"; transcript_status "KNOWN"; transcript_name "Hadhb-201"; exon_number "15"; exon_id "ENSMUSE00001219672.1"; talon_gene "13508"; talon_transcript "35134"; talon_exon "185837"; ccdsid "CCDS39045.1"; exon_status "KNOWN"; level "2"; protein_id "ENSMUSP00000026841.8"; source "HAVANA"; tag "CCDS";
chr5	HAVANA	exon	30184053	30184593	.	+	.	gene_id "ENSMUSG00000059447.13"; transcript_id "ENSMUST00000026841.14"; gene_type "protein_coding"; gene_status "KNOWN"; gene_name "Hadhb"; transcript_type "protein_coding"; transcript_status "KNOWN"; transcript_name "Hadhb-201"; exon_number "16"; exon_id "ENSMUSE00000809271.1"; talon_gene "13508"; talon_transcript "35134"; talon_exon "185839"; ccdsid "CCDS39045.1"; exon_status "KNOWN"; level "2"; protein_id "ENSMUSP00000026841.8"; source "HAVANA"; tag "CCDS";
chr5	HAVANA	transcript	30155272	30184582	.	+	.	gene_id "ENSMUSG00000059447.13"; transcript_id "ENSMUST00000114783.5"; gene_name "Hadhb"; gene_status "KNOWN"; gene_type "protein_coding"; transcript_type "protein_coding"; transcript_status "KNOWN"; transcript_name "Hadhb-202"; talon_gene "13508"; talon_transcript "35136"; ccdsid "CCDS39045.1"; havana_transcript "OTTMUST00000061036.2"; level "2"; protein_id "ENSMUSP00000110431.1"; source "HAVANA"; tag "CCDS"; transcript_support_level "1";
chr5	HAVANA	exon	30155272	30155386	.	+	.	gene_id "ENSMUSG00000059447.13"; transcript_id "ENSMUST00000114783.5"; gene_type "protein_coding"; gene_status "KNOWN"; gene_name "Hadhb"; transcript_type "protein_coding"; transcript_status "KNOWN"; transcript_name "Hadhb-202"; exon_number "1"; exon_id "ENSMUSE00000700561.2"; talon_gene "13508"; talon_transcript "35136"; talon_exon "185843"; ccdsid "CCDS39045.1"; exon_status "KNOWN"; level "2"; protein_id "ENSMUSP00000110431.1"; source "HAVANA"; tag "CCDS";
chr5	HAVANA	exon	30163669	30163743	.	+	.	gene_id "ENSMUSG00000059447.13"; transcript_id "ENSMUST00000114783.5"; gene_type "protein_coding"; gene_status "KNOWN"; gene_name "Hadhb"; transcript_type "protein_coding"; transcript_status "KNOWN"; transcript_name "Hadhb-202"; exon_number "2"; exon_id "ENSMUSE00001266265.1"; talon_gene "13508"; talon_transcript "35136"; talon_exon "185811"; ccdsid "CCDS39045.1"; exon_status "KNOWN"; level "2"; protein_id "ENSMUSP00000026841.8"; source "HAVANA"; tag "CCDS";
chr5	HAVANA	exon	30164026	30164070	.	+	.	gene_id "ENSMUSG00000059447.13"; transcript_id "ENSMUST00000114783.5"; gene_type "protein_coding"; gene_status "KNOWN"; gene_name "Hadhb"; transcript_type "protein_coding"; transcript_status "KNOWN"; transcript_name "Hadhb-202"; exon_number "3"; exon_id "ENSMUSE00000275589.3"; talon_gene "13508"; talon_transcript "35136"; talon_exon "185813"; ccdsid "CCDS39045.1"; exon_status "KNOWN"; level "2"; protein_id "ENSMUSP00000026841.8"; source "HAVANA"; tag "CCDS";
chr5	HAVANA	exon	30166665	30166764	.	+	.	gene_id "ENSMUSG00000059447.13"; transcript_id "ENSMUST00000114783.5"; gene_type "protein_coding"; gene_status "KNOWN"; gene_name "Hadhb"; transcript_type "protein_coding"; transcript_status "KNOWN"; transcript_name "Hadhb-202"; exon_number "4"; exon_id "ENSMUSE00000550472.1"; talon_gene "13508"; talon_transcript "35136"; talon_exon "185815"; ccdsid "CCDS39045.1"; exon_status "KNOWN"; level "2"; protein_id "ENSMUSP00000026841.8"; source "HAVANA"; tag "CCDS";
chr5	HAVANA	exon	30168524	30168568	.	+	.	gene_id "ENSMUSG00000059447.13"; transcript_id "ENSMUST00000114783.5"; gene_type "protein_coding"; gene_status "KNOWN"; gene_name "Hadhb"; transcript_type "protein_coding"; transcript_status "KNOWN"; transcript_name "Hadhb-202"; exon_number "5"; exon_id "ENSMUSE00000550462.1"; talon_gene "13508"; talon_transcript "35136"; talon_exon "185817"; ccdsid "CCDS39045.1"; exon_status "KNOWN"; level "2"; protein_id "ENSMUSP00000026841.8"; source "HAVANA"; tag "CCDS";
chr5	HAVANA	exon	30169496	30169595	.	+	.	gene_id "ENSMUSG00000059447.13"; transcript_id "ENSMUST00000114783.5"; gene_type "protein_coding"; gene_status "KNOWN"; gene_name "Hadhb"; transcript_type "protein_coding"; transcript_status "KNOWN"; transcript_name "Hadhb-202"; exon_number "6"; exon_id "ENSMUSE00000152846.3"; talon_gene "13508"; talon_transcript "35136"; talon_exon "185819"; ccdsid "CCDS39045.1"; exon_status "KNOWN"; level "2"; protein_id "ENSMUSP00000026841.8"; source "HAVANA"; tag "CCDS";
chr5	HAVANA	exon	30172626	30172713	.	+	.	gene_id "ENSMUSG00000059447.13"; transcript_id "ENSMUST00000114783.5"; gene_type "protein_coding"; gene_status "KNOWN"; gene_name "Hadhb"; transcript_type "protein_coding"; transcript_status "KNOWN"; transcript_name "Hadhb-202"; exon_number "7"; exon_id "ENSMUSE00000550458.1"; talon_gene "13508"; talon_transcript "35136"; talon_exon "185821"; ccdsid "CCDS39045.1"; exon_status "KNOWN"; level "2"; protein_id "ENSMUSP00000026841.8"; source "HAVANA"; tag "CCDS";
chr5	HAVANA	exon	30173810	30173997	.	+	.	gene_id "ENSMUSG00000059447.13"; transcript_id "ENSMUST00000114783.5"; gene_type "protein_coding"; gene_status "KNOWN"; gene_name "Hadhb"; transcript_type "protein_coding"; transcript_status "KNOWN"; transcript_name "Hadhb-202"; exon_number "8"; exon_id "ENSMUSE00000550455.1"; talon_gene "13508"; talon_transcript "35136"; talon_exon "185823"; ccdsid "CCDS39045.1"; exon_status "KNOWN"; level "2"; protein_id "ENSMUSP00000026841.8"; source "HAVANA"; tag "CCDS";
chr5	HAVANA	exon	30174791	30174971	.	+	.	gene_id "ENSMUSG00000059447.13"; transcript_id "ENSMUST00000114783.5"; gene_type "protein_coding"; gene_status "KNOWN"; gene_name "Hadhb"; transcript_type "protein_coding"; transcript_status "KNOWN"; transcript_name "Hadhb-202"; exon_number "9"; exon_id "ENSMUSE00000550451.1"; talon_gene "13508"; talon_transcript "35136"; talon_exon "185825"; ccdsid "CCDS39045.1"; exon_status "KNOWN"; level "2"; protein_id "ENSMUSP00000026841.8"; source "HAVANA"; tag "CCDS";
chr5	HAVANA	exon	30176888	30177009	.	+	.	gene_id "ENSMUSG00000059447.13"; transcript_id "ENSMUST00000114783.5"; gene_type "protein_coding"; gene_status "KNOWN"; gene_name "Hadhb"; transcript_type "protein_coding"; transcript_status "KNOWN"; transcript_name "Hadhb-202"; exon_number "10"; exon_id "ENSMUSE00001290851.1"; talon_gene "13508"; talon_transcript "35136"; talon_exon "185827"; ccdsid "CCDS39045.1"; exon_status "KNOWN"; level "2"; protein_id "ENSMUSP00000026841.8"; source "HAVANA"; tag "CCDS";
chr5	HAVANA	exon	30178640	30178719	.	+	.	gene_id "ENSMUSG00000059447.13"; transcript_id "ENSMUST00000114783.5"; gene_type "protein_coding"; gene_status "KNOWN"; gene_name "Hadhb"; transcript_type "protein_coding"; transcript_status "KNOWN"; transcript_name "Hadhb-202"; exon_number "11"; exon_id "ENSMUSE00001295618.1"; talon_gene "13508"; talon_transcript "35136"; talon_exon "185829"; ccdsid "CCDS39045.1"; exon_status "KNOWN"; level "2"; protein_id "ENSMUSP00000026841.8"; source "HAVANA"; tag "CCDS";
chr5	HAVANA	exon	30178797	30178844	.	+	.	gene_id "ENSMUSG00000059447.13"; transcript_id "ENSMUST00000114783.5"; gene_type "protein_coding"; gene_status "KNOWN"; gene_name "Hadhb"; transcript_type "protein_coding"; transcript_status "KNOWN"; transcript_name "Hadhb-202"; exon_number "12"; exon_id "ENSMUSE00001271889.1"; talon_gene "13508"; talon_transcript "35136"; talon_exon "185831"; ccdsid "CCDS39045.1"; exon_status "KNOWN"; level "2"; protein_id "ENSMUSP00000026841.8"; source "HAVANA"; tag "CCDS";
chr5	HAVANA	exon	30179552	30179639	.	+	.	gene_id "ENSMUSG00000059447.13"; transcript_id "ENSMUST00000114783.5"; gene_type "protein_coding"; gene_status "KNOWN"; gene_name "Hadhb"; transcript_type "protein_coding"; transcript_status "KNOWN"; transcript_name "Hadhb-202"; exon_number "13"; exon_id "ENSMUSE00001209660.1"; talon_gene "13508"; talon_transcript "35136"; talon_exon "185833"; ccdsid "CCDS39045.1"; exon_status "KNOWN"; level "2"; protein_id "ENSMUSP00000026841.8"; source "HAVANA"; tag "CCDS";
chr5	HAVANA	exon	30180315	30180389	.	+	.	gene_id "ENSMUSG00000059447.13"; transcript_id "ENSMUST00000114783.5"; gene_type "protein_coding"; gene_status "KNOWN"; gene_name "Hadhb"; transcript_type "protein_coding"; transcript_status "KNOWN"; transcript_name "Hadhb-202"; exon_number "14"; exon_id "ENSMUSE00001226839.1"; talon_gene "13508"; talon_transcript "35136"; talon_exon "185835"; ccdsid "CCDS39045.1"; exon_status "KNOWN"; level "2"; protein_id "ENSMUSP00000026841.8"; source "HAVANA"; tag "CCDS";
chr5	HAVANA	exon	30180921	30181085	.	+	.	gene_id "ENSMUSG00000059447.13"; transcript_id "ENSMUST00000114783.5"; gene_type "protein_coding"; gene_status "KNOWN"; gene_name "Hadhb"; transcript_type "protein_coding"; transcript_status "KNOWN"; transcript_name "Hadhb-202"; exon_number "15"; exon_id "ENSMUSE00001219672.1"; talon_gene "13508"; talon_transcript "35136"; talon_exon "185837"; ccdsid "CCDS39045.1"; exon_status "KNOWN"; level "2"; protein_id "ENSMUSP00000026841.8"; source "HAVANA"; tag "CCDS";
chr5	HAVANA	exon	30184053	30184582	.	+	.	gene_id "ENSMUSG00000059447.13"; transcript_id "ENSMUST00000114783.5"; gene_type "protein_coding"; gene_status "KNOWN"; gene_name "Hadhb"; transcript_type "protein_coding"; transcript_status "KNOWN"; transcript_name "Hadhb-202"; exon_number "16"; exon_id "ENSMUSE00000550406.3"; talon_gene "13508"; talon_transcript "35136"; talon_exon "185845"; ccdsid "CCDS39045.1"; exon_status "KNOWN"; level "2"; protein_id "ENSMUSP00000110431.1"; source "HAVANA"; tag "CCDS";
chr5	HAVANA	transcript	30155272	30184589	.	+	.	gene_id "ENSMUSG00000059447.13"; transcript_id "ENSMUST00000114786.7"; gene_name "Hadhb"; gene_status "KNOWN"; gene_type "protein_coding"; transcript_type "protein_coding"; transcript_status "KNOWN"; transcript_name "Hadhb-203"; talon_gene "13508"; talon_transcript "35137"; ccdsid "CCDS39045.1"; havana_transcript "OTTMUST00000061035.2"; level "2"; protein_id "ENSMUSP00000110434.1"; source "HAVANA"; tag "CCDS"; transcript_support_level "1";
chr5	HAVANA	exon	30155272	30155382	.	+	.	gene_id "ENSMUSG00000059447.13"; transcript_id "ENSMUST00000114786.7"; gene_type "protein_coding"; gene_status "KNOWN"; gene_name "Hadhb"; transcript_type "protein_coding"; transcript_status "KNOWN"; transcript_name "Hadhb-203"; exon_number "1"; exon_id "ENSMUSE00000700568.1"; talon_gene "13508"; talon_transcript "35137"; talon_exon "185846"; ccdsid "CCDS39045.1"; exon_status "KNOWN"; level "2"; protein_id "ENSMUSP00000110434.1"; source "HAVANA"; tag "CCDS";
chr5	HAVANA	exon	30163669	30163743	.	+	.	gene_id "ENSMUSG00000059447.13"; transcript_id "ENSMUST00000114786.7"; gene_type "protein_coding"; gene_status "KNOWN"; gene_name "Hadhb"; transcript_type "protein_coding"; transcript_status "KNOWN"; transcript_name "Hadhb-203"; exon_number "2"; exon_id "ENSMUSE00001266265.1"; talon_gene "13508"; talon_transcript "35137"; talon_exon "185811"; ccdsid "CCDS39045.1"; exon_status "KNOWN"; level "2"; protein_id "ENSMUSP00000026841.8"; source "HAVANA"; tag "CCDS";
chr5	HAVANA	exon	30164026	30164070	.	+	.	gene_id "ENSMUSG00000059447.13"; transcript_id "ENSMUST00000114786.7"; gene_type "protein_coding"; gene_status "KNOWN"; gene_name "Hadhb"; transcript_type "protein_coding"; transcript_status "KNOWN"; transcript_name "Hadhb-203"; exon_number "3"; exon_id "ENSMUSE00000275589.3"; talon_gene "13508"; talon_transcript "35137"; talon_exon "185813"; ccdsid "CCDS39045.1"; exon_status "KNOWN"; level "2"; protein_id "ENSMUSP00000026841.8"; source "HAVANA"; tag "CCDS";
chr5	HAVANA	exon	30166665	30166764	.	+	.	gene_id "ENSMUSG00000059447.13"; transcript_id "ENSMUST00000114786.7"; gene_type "protein_coding"; gene_status "KNOWN"; gene_name "Hadhb"; transcript_type "protein_coding"; transcript_status "KNOWN"; transcript_name "Hadhb-203"; exon_number "4"; exon_id "ENSMUSE00000550472.1"; talon_gene "13508"; talon_transcript "35137"; talon_exon "185815"; ccdsid "CCDS39045.1"; exon_status "KNOWN"; level "2"; protein_id "ENSMUSP00000026841.8"; source "HAVANA"; tag "CCDS";
chr5	HAVANA	exon	30168524	30168568	.	+	.	gene_id "ENSMUSG00000059447.13"; transcript_id "ENSMUST00000114786.7"; gene_type "protein_coding"; gene_status "KNOWN"; gene_name "Hadhb"; transcript_type "protein_coding"; transcript_status "KNOWN"; transcript_name "Hadhb-203"; exon_number "5"; exon_id "ENSMUSE00000550462.1"; talon_gene "13508"; talon_transcript "35137"; talon_exon "185817"; ccdsid "CCDS39045.1"; exon_status "KNOWN"; level "2"; protein_id "ENSMUSP00000026841.8"; source "HAVANA"; tag "CCDS";
chr5	HAVANA	exon	30169496	30169595	.	+	.	gene_id "ENSMUSG00000059447.13"; transcript_id "ENSMUST00000114786.7"; gene_type "protein_coding"; gene_status "KNOWN"; gene_name "Hadhb"; transcript_type "protein_coding"; transcript_status "KNOWN"; transcript_name "Hadhb-203"; exon_number "6"; exon_id "ENSMUSE00000152846.3"; talon_gene "13508"; talon_transcript "35137"; talon_exon "185819"; ccdsid "CCDS39045.1"; exon_status "KNOWN"; level "2"; protein_id "ENSMUSP00000026841.8"; source "HAVANA"; tag "CCDS";
chr5	HAVANA	exon	30172626	30172713	.	+	.	gene_id "ENSMUSG00000059447.13"; transcript_id "ENSMUST00000114786.7"; gene_type "protein_coding"; gene_status "KNOWN"; gene_name "Hadhb"; transcript_type "protein_coding"; transcript_status "KNOWN"; transcript_name "Hadhb-203"; exon_number "7"; exon_id "ENSMUSE00000550458.1"; talon_gene "13508"; talon_transcript "35137"; talon_exon "185821"; ccdsid "CCDS39045.1"; exon_status "KNOWN"; level "2"; protein_id "ENSMUSP00000026841.8"; source "HAVANA"; tag "CCDS";
chr5	HAVANA	exon	30173810	30173997	.	+	.	gene_id "ENSMUSG00000059447.13"; transcript_id "ENSMUST00000114786.7"; gene_type "protein_coding"; gene_status "KNOWN"; gene_name "Hadhb"; transcript_type "protein_coding"; transcript_status "KNOWN"; transcript_name "Hadhb-203"; exon_number "8"; exon_id "ENSMUSE00000550455.1"; talon_gene "13508"; talon_transcript "35137"; talon_exon "185823"; ccdsid "CCDS39045.1"; exon_status "KNOWN"; level "2"; protein_id "ENSMUSP00000026841.8"; source "HAVANA"; tag "CCDS";
chr5	HAVANA	exon	30174791	30174971	.	+	.	gene_id "ENSMUSG00000059447.13"; transcript_id "ENSMUST00000114786.7"; gene_type "protein_coding"; gene_status "KNOWN"; gene_name "Hadhb"; transcript_type "protein_coding"; transcript_status "KNOWN"; transcript_name "Hadhb-203"; exon_number "9"; exon_id "ENSMUSE00000550451.1"; talon_gene "13508"; talon_transcript "35137"; talon_exon "185825"; ccdsid "CCDS39045.1"; exon_status "KNOWN"; level "2"; protein_id "ENSMUSP00000026841.8"; source "HAVANA"; tag "CCDS";
chr5	HAVANA	exon	30176888	30177009	.	+	.	gene_id "ENSMUSG00000059447.13"; transcript_id "ENSMUST00000114786.7"; gene_type "protein_coding"; gene_status "KNOWN"; gene_name "Hadhb"; transcript_type "protein_coding"; transcript_status "KNOWN"; transcript_name "Hadhb-203"; exon_number "10"; exon_id "ENSMUSE00001290851.1"; talon_gene "13508"; talon_transcript "35137"; talon_exon "185827"; ccdsid "CCDS39045.1"; exon_status "KNOWN"; level "2"; protein_id "ENSMUSP00000026841.8"; source "HAVANA"; tag "CCDS";
chr5	HAVANA	exon	30178640	30178719	.	+	.	gene_id "ENSMUSG00000059447.13"; transcript_id "ENSMUST00000114786.7"; gene_type "protein_coding"; gene_status "KNOWN"; gene_name "Hadhb"; transcript_type "protein_coding"; transcript_status "KNOWN"; transcript_name "Hadhb-203"; exon_number "11"; exon_id "ENSMUSE00001295618.1"; talon_gene "13508"; talon_transcript "35137"; talon_exon "185829"; ccdsid "CCDS39045.1"; exon_status "KNOWN"; level "2"; protein_id "ENSMUSP00000026841.8"; source "HAVANA"; tag "CCDS";
chr5	HAVANA	exon	30178797	30178844	.	+	.	gene_id "ENSMUSG00000059447.13"; transcript_id "ENSMUST00000114786.7"; gene_type "protein_coding"; gene_status "KNOWN"; gene_name "Hadhb"; transcript_type "protein_coding"; transcript_status "KNOWN"; transcript_name "Hadhb-203"; exon_number "12"; exon_id "ENSMUSE00001271889.1"; talon_gene "13508"; talon_transcript "35137"; talon_exon "185831"; ccdsid "CCDS39045.1"; exon_status "KNOWN"; level "2"; protein_id "ENSMUSP00000026841.8"; source "HAVANA"; tag "CCDS";
chr5	HAVANA	exon	30179552	30179639	.	+	.	gene_id "ENSMUSG00000059447.13"; transcript_id "ENSMUST00000114786.7"; gene_type "protein_coding"; gene_status "KNOWN"; gene_name "Hadhb"; transcript_type "protein_coding"; transcript_status "KNOWN"; transcript_name "Hadhb-203"; exon_number "13"; exon_id "ENSMUSE00001209660.1"; talon_gene "13508"; talon_transcript "35137"; talon_exon "185833"; ccdsid "CCDS39045.1"; exon_status "KNOWN"; level "2"; protein_id "ENSMUSP00000026841.8"; source "HAVANA"; tag "CCDS";
chr5	HAVANA	exon	30180315	30180389	.	+	.	gene_id "ENSMUSG00000059447.13"; transcript_id "ENSMUST00000114786.7"; gene_type "protein_coding"; gene_status "KNOWN"; gene_name "Hadhb"; transcript_type "protein_coding"; transcript_status "KNOWN"; transcript_name "Hadhb-203"; exon_number "14"; exon_id "ENSMUSE00001226839.1"; talon_gene "13508"; talon_transcript "35137"; talon_exon "185835"; ccdsid "CCDS39045.1"; exon_status "KNOWN"; level "2"; protein_id "ENSMUSP00000026841.8"; source "HAVANA"; tag "CCDS";
chr5	HAVANA	exon	30180921	30181085	.	+	.	gene_id "ENSMUSG00000059447.13"; transcript_id "ENSMUST00000114786.7"; gene_type "protein_coding"; gene_status "KNOWN"; gene_name "Hadhb"; transcript_type "protein_coding"; transcript_status "KNOWN"; transcript_name "Hadhb-203"; exon_number "15"; exon_id "ENSMUSE00001219672.1"; talon_gene "13508"; talon_transcript "35137"; talon_exon "185837"; ccdsid "CCDS39045.1"; exon_status "KNOWN"; level "2"; protein_id "ENSMUSP00000026841.8"; source "HAVANA"; tag "CCDS";
chr5	HAVANA	exon	30184053	30184589	.	+	.	gene_id "ENSMUSG00000059447.13"; transcript_id "ENSMUST00000114786.7"; gene_type "protein_coding"; gene_status "KNOWN"; gene_name "Hadhb"; transcript_type "protein_coding"; transcript_status "KNOWN"; transcript_name "Hadhb-203"; exon_number "16"; exon_id "ENSMUSE00000700567.2"; talon_gene "13508"; talon_transcript "35137"; talon_exon "185848"; ccdsid "CCDS39045.1"; exon_status "KNOWN"; level "2"; protein_id "ENSMUSP00000110434.1"; source "HAVANA"; tag "CCDS";
chr5	HAVANA	transcript	30155275	30168273	.	+	.	gene_id "ENSMUSG00000059447.13"; transcript_id "ENSMUST00000127364.1"; gene_name "Hadhb"; gene_status "KNOWN"; gene_type "protein_coding"; transcript_type "retained_intron"; transcript_status "KNOWN"; transcript_name "Hadhb-206"; talon_gene "13508"; talon_transcript "35138"; havana_transcript "OTTMUST00000061037.1"; level "2"; source "HAVANA"; transcript_support_level "2";
chr5	HAVANA	exon	30155275	30155339	.	+	.	gene_id "ENSMUSG00000059447.13"; transcript_id "ENSMUST00000127364.1"; gene_type "protein_coding"; gene_status "KNOWN"; gene_name "Hadhb"; transcript_type "retained_intron"; transcript_status "KNOWN"; transcript_name "Hadhb-206"; exon_number "1"; exon_id "ENSMUSE00000700684.3"; talon_gene "13508"; talon_transcript "35138"; talon_exon "185849"; exon_status "KNOWN"; level "2"; source "HAVANA";
chr5	HAVANA	exon	30163669	30163743	.	+	.	gene_id "ENSMUSG00000059447.13"; transcript_id "ENSMUST00000127364.1"; gene_type "protein_coding"; gene_status "KNOWN"; gene_name "Hadhb"; transcript_type "retained_intron"; transcript_status "KNOWN"; transcript_name "Hadhb-206"; exon_number "2"; exon_id "ENSMUSE00001266265.1"; talon_gene "13508"; talon_transcript "35138"; talon_exon "185811"; ccdsid "CCDS39045.1"; exon_status "KNOWN"; level "2"; protein_id "ENSMUSP00000026841.8"; source "HAVANA"; tag "CCDS";
chr5	HAVANA	exon	30164026	30168273	.	+	.	gene_id "ENSMUSG00000059447.13"; transcript_id "ENSMUST00000127364.1"; gene_type "protein_coding"; gene_status "KNOWN"; gene_name "Hadhb"; transcript_type "retained_intron"; transcript_status "KNOWN"; transcript_name "Hadhb-206"; exon_number "3"; exon_id "ENSMUSE00000760124.1"; talon_gene "13508"; talon_transcript "35138"; talon_exon "185850"; exon_status "KNOWN"; level "2"; source "HAVANA";
chr5	HAVANA	gene	30232581	30251076	.	+	.	gene_id "ENSMUSG00000075703.15"; gene_name "Selenoi"; gene_status "KNOWN"; gene_type "protein_coding"; talon_gene "13511"; havana_gene "OTTMUSG00000033213.6"; level "2";
chr5	HAVANA	transcript	30232581	30272427	.	+	.	gene_id "ENSMUSG00000075703.15"; transcript_id "ENSMUST00000145167.7"; gene_name "Selenoi"; gene_status "KNOWN"; gene_type "protein_coding"; transcript_type "protein_coding"; transcript_status "KNOWN"; transcript_name "Selenoi-203"; talon_gene "13511"; talon_transcript "35147"; ccdsid "CCDS51451.1"; havana_transcript "OTTMUST00000083185.2"; level "2"; protein_id "ENSMUSP00000118368.1"; source "HAVANA"; tag "seleno"; transcript_support_level "1";
chr5	HAVANA	exon	30232581	30232815	.	+	.	gene_id "ENSMUSG00000075703.15"; transcript_id "ENSMUST00000145167.7"; gene_type "protein_coding"; gene_status "KNOWN"; gene_name "Selenoi"; transcript_type "protein_coding"; transcript_status "KNOWN"; transcript_name "Selenoi-203"; exon_number "1"; exon_id "ENSMUSE00000736251.1"; talon_gene "13511"; talon_transcript "35147"; talon_exon "185893"; ccdsid "CCDS51451.1"; exon_status "KNOWN"; level "2"; protein_id "ENSMUSP00000118368.1"; source "HAVANA"; tag "seleno";
chr5	HAVANA	exon	30247463	30247531	.	+	.	gene_id "ENSMUSG00000075703.15"; transcript_id "ENSMUST00000145167.7"; gene_type "protein_coding"; gene_status "KNOWN"; gene_name "Selenoi"; transcript_type "protein_coding"; transcript_status "KNOWN"; transcript_name "Selenoi-203"; exon_number "2"; exon_id "ENSMUSE00001310363.1"; talon_gene "13511"; talon_transcript "35147"; talon_exon "185895"; ccdsid "CCDS51451.1"; exon_status "KNOWN"; level "2"; protein_id "ENSMUSP00000118368.1"; source "HAVANA"; tag "seleno";
chr5	HAVANA	exon	30248412	30248520	.	+	.	gene_id "ENSMUSG00000075703.15"; transcript_id "ENSMUST00000145167.7"; gene_type "protein_coding"; gene_status "KNOWN"; gene_name "Selenoi"; transcript_type "protein_coding"; transcript_status "KNOWN"; transcript_name "Selenoi-203"; exon_number "3"; exon_id "ENSMUSE00001264207.1"; talon_gene "13511"; talon_transcript "35147"; talon_exon "185897"; ccdsid "CCDS51451.1"; exon_status "KNOWN"; level "2"; protein_id "ENSMUSP00000118368.1"; source "HAVANA"; tag "seleno";
chr5	HAVANA	exon	30252710	30252784	.	+	.	gene_id "ENSMUSG00000075703.15"; transcript_id "ENSMUST00000145167.7"; gene_type "protein_coding"; gene_status "KNOWN"; gene_name "Selenoi"; transcript_type "protein_coding"; transcript_status "KNOWN"; transcript_name "Selenoi-203"; exon_number "4"; exon_id "ENSMUSE00001243966.1"; talon_gene "13511"; talon_transcript "35147"; talon_exon "185899"; ccdsid "CCDS51451.1"; exon_status "KNOWN"; level "2"; protein_id "ENSMUSP00000118368.1"; source "HAVANA"; tag "seleno";
chr5	HAVANA	exon	30256078	30256340	.	+	.	gene_id "ENSMUSG00000075703.15"; transcript_id "ENSMUST00000145167.7"; gene_type "protein_coding"; gene_status "KNOWN"; gene_name "Selenoi"; transcript_type "protein_coding"; transcript_status "KNOWN"; transcript_name "Selenoi-203"; exon_number "5"; exon_id "ENSMUSE00001238281.1"; talon_gene "13511"; talon_transcript "35147"; talon_exon "185901"; ccdsid "CCDS51451.1"; exon_status "KNOWN"; level "2"; protein_id "ENSMUSP00000118368.1"; source "HAVANA"; tag "seleno";
chr5	HAVANA	exon	30257712	30257820	.	+	.	gene_id "ENSMUSG00000075703.15"; transcript_id "ENSMUST00000145167.7"; gene_type "protein_coding"; gene_status "KNOWN"; gene_name "Selenoi"; transcript_type "protein_coding"; transcript_status "KNOWN"; transcript_name "Selenoi-203"; exon_number "6"; exon_id "ENSMUSE00000660010.4"; talon_gene "13511"; talon_transcript "35147"; talon_exon "185903"; ccdsid "CCDS51451.1"; exon_status "KNOWN"; level "2"; protein_id "ENSMUSP00000118368.1"; source "HAVANA"; tag "seleno";
chr5	HAVANA	exon	30263071	30263119	.	+	.	gene_id "ENSMUSG00000075703.15"; transcript_id "ENSMUST00000145167.7"; gene_type "protein_coding"; gene_status "KNOWN"; gene_name "Selenoi"; transcript_type "protein_coding"; transcript_status "KNOWN"; transcript_name "Selenoi-203"; exon_number "7"; exon_id "ENSMUSE00001237520.1"; talon_gene "13511"; talon_transcript "35147"; talon_exon "185905"; ccdsid "CCDS51451.1"; exon_status "KNOWN"; level "2"; protein_id "ENSMUSP00000118368.1"; source "HAVANA"; tag "seleno";
chr5	HAVANA	exon	30264275	30264455	.	+	.	gene_id "ENSMUSG00000075703.15"; transcript_id "ENSMUST00000145167.7"; gene_type "protein_coding"; gene_status "KNOWN"; gene_name "Selenoi"; transcript_type "protein_coding"; transcript_status "KNOWN"; transcript_name "Selenoi-203"; exon_number "8"; exon_id "ENSMUSE00001230406.1"; talon_gene "13511"; talon_transcript "35147"; talon_exon "185907"; ccdsid "CCDS51451.1"; exon_status "KNOWN"; level "2"; protein_id "ENSMUSP00000118368.1"; source "HAVANA"; tag "seleno";
chr5	HAVANA	exon	30265338	30265523	.	+	.	gene_id "ENSMUSG00000075703.15"; transcript_id "ENSMUST00000145167.7"; gene_type "protein_coding"; gene_status "KNOWN"; gene_name "Selenoi"; transcript_type "protein_coding"; transcript_status "KNOWN"; transcript_name "Selenoi-203"; exon_number "9"; exon_id "ENSMUSE00001211813.1"; talon_gene "13511"; talon_transcript "35147"; talon_exon "185909"; ccdsid "CCDS51451.1"; exon_status "KNOWN"; level "2"; protein_id "ENSMUSP00000118368.1"; source "HAVANA"; tag "seleno";
chr5	HAVANA	exon	30266901	30272427	.	+	.	gene_id "ENSMUSG00000075703.15"; transcript_id "ENSMUST00000145167.7"; gene_type "protein_coding"; gene_status "KNOWN"; gene_name "Selenoi"; transcript_type "protein_coding"; transcript_status "KNOWN"; transcript_name "Selenoi-203"; exon_number "10"; exon_id "ENSMUSE00000770459.2"; talon_gene "13511"; talon_transcript "35147"; talon_exon "185911"; ccdsid "CCDS51451.1"; exon_status "KNOWN"; level "2"; protein_id "ENSMUSP00000118368.1"; source "HAVANA"; tag "seleno";
chr5	HAVANA	transcript	30232635	30234673	.	+	.	gene_id "ENSMUSG00000075703.15"; transcript_id "ENSMUST00000198788.1"; gene_name "Selenoi"; gene_status "KNOWN"; gene_type "protein_coding"; transcript_type "retained_intron"; transcript_status "KNOWN"; transcript_name "Selenoi-208"; talon_gene "13511"; talon_transcript "35148"; havana_transcript "OTTMUST00000135769.1"; level "2"; source "HAVANA"; transcript_support_level "NA";
chr5	HAVANA	exon	30232635	30234673	.	+	.	gene_id "ENSMUSG00000075703.15"; transcript_id "ENSMUST00000198788.1"; gene_type "protein_coding"; gene_status "KNOWN"; gene_name "Selenoi"; transcript_type "retained_intron"; transcript_status "KNOWN"; transcript_name "Selenoi-208"; exon_number "1"; exon_id "ENSMUSE00001349059.1"; talon_gene "13511"; talon_transcript "35148"; talon_exon "185912"; exon_status "KNOWN"; level "2"; source "HAVANA";
chr5	HAVANA	transcript	30232640	30251076	.	+	.	gene_id "ENSMUSG00000075703.15"; transcript_id "ENSMUST00000151468.1"; gene_name "Selenoi"; gene_status "KNOWN"; gene_type "protein_coding"; transcript_type "retained_intron"; transcript_status "KNOWN"; transcript_name "Selenoi-205"; talon_gene "13511"; talon_transcript "35149"; havana_transcript "OTTMUST00000083188.1"; level "2"; source "HAVANA"; transcript_support_level "1";
chr5	HAVANA	exon	30232640	30232815	.	+	.	gene_id "ENSMUSG00000075703.15"; transcript_id "ENSMUST00000151468.1"; gene_type "protein_coding"; gene_status "KNOWN"; gene_name "Selenoi"; transcript_type "retained_intron"; transcript_status "KNOWN"; transcript_name "Selenoi-205"; exon_number "1"; exon_id "ENSMUSE00000845522.1"; talon_gene "13511"; talon_transcript "35149"; talon_exon "185913"; exon_status "KNOWN"; level "2"; source "HAVANA";
chr5	HAVANA	exon	30247463	30251076	.	+	.	gene_id "ENSMUSG00000075703.15"; transcript_id "ENSMUST00000151468.1"; gene_type "protein_coding"; gene_status "KNOWN"; gene_name "Selenoi"; transcript_type "retained_intron"; transcript_status "KNOWN"; transcript_name "Selenoi-205"; exon_number "2"; exon_id "ENSMUSE00000782089.1"; talon_gene "13511"; talon_transcript "35149"; talon_exon "185914"; exon_status "KNOWN"; level "2"; source "HAVANA";
chr5	HAVANA	gene	30281388	30366695	.	+	.	gene_id "ENSMUSG00000073102.7"; gene_name "Drc1"; gene_status "KNOWN"; gene_type "protein_coding"; talon_gene "13513"; havana_gene "OTTMUSG00000054792.2"; level "2"; tag "overlapping_locus";
chr5	HAVANA	transcript	30281388	30366695	.	+	.	gene_id "ENSMUSG00000073102.7"; transcript_id "ENSMUST00000101448.4"; gene_name "Drc1"; gene_status "KNOWN"; gene_type "protein_coding"; transcript_type "protein_coding"; transcript_status "KNOWN"; transcript_name "Drc1-201"; talon_gene "13513"; talon_transcript "35156"; ccdsid "CCDS84857.1"; havana_transcript "OTTMUST00000135771.2"; level "2"; protein_id "ENSMUSP00000098992.3"; source "HAVANA"; tag "CCDS"; transcript_support_level "1";
chr5	HAVANA	exon	30281388	30281606	.	+	.	gene_id "ENSMUSG00000073102.7"; transcript_id "ENSMUST00000101448.4"; gene_type "protein_coding"; gene_status "KNOWN"; gene_name "Drc1"; transcript_type "protein_coding"; transcript_status "KNOWN"; transcript_name "Drc1-201"; exon_number "1"; exon_id "ENSMUSE00000655076.2"; talon_gene "13513"; talon_transcript "35156"; talon_exon "185931"; ccdsid "CCDS84857.1"; exon_status "KNOWN"; level "2"; protein_id "ENSMUSP00000098992.3"; source "HAVANA"; tag "CCDS";
chr5	HAVANA	exon	30341664	30341751	.	+	.	gene_id "ENSMUSG00000073102.7"; transcript_id "ENSMUST00000101448.4"; gene_type "protein_coding"; gene_status "KNOWN"; gene_name "Drc1"; transcript_type "protein_coding"; transcript_status "KNOWN"; transcript_name "Drc1-201"; exon_number "2"; exon_id "ENSMUSE00000700533.1"; talon_gene "13513"; talon_transcript "35156"; talon_exon "185933"; ccdsid "CCDS84857.1"; exon_status "KNOWN"; level "2"; protein_id "ENSMUSP00000098992.3"; source "HAVANA"; tag "CCDS";
chr5	HAVANA	exon	30342668	30342780	.	+	.	gene_id "ENSMUSG00000073102.7"; transcript_id "ENSMUST00000101448.4"; gene_type "protein_coding"; gene_status "KNOWN"; gene_name "Drc1"; transcript_type "protein_coding"; transcript_status "KNOWN"; transcript_name "Drc1-201"; exon_number "3"; exon_id "ENSMUSE00000700532.1"; talon_gene "13513"; talon_transcript "35156"; talon_exon "185935"; ccdsid "CCDS84857.1"; exon_status "KNOWN"; level "2"; protein_id "ENSMUSP00000098992.3"; source "HAVANA"; tag "CCDS";
chr5	HAVANA	exon	30345491	30345674	.	+	.	gene_id "ENSMUSG00000073102.7"; transcript_id "ENSMUST00000101448.4"; gene_type "protein_coding"; gene_status "KNOWN"; gene_name "Drc1"; transcript_type "protein_coding"; transcript_status "KNOWN"; transcript_name "Drc1-201"; exon_number "4"; exon_id "ENSMUSE00000700530.1"; talon_gene "13513"; talon_transcript "35156"; talon_exon "185937"; ccdsid "CCDS84857.1"; exon_status "KNOWN"; level "2"; protein_id "ENSMUSP00000098992.3"; source "HAVANA"; tag "CCDS";
chr5	HAVANA	exon	30347056	30347193	.	+	.	gene_id "ENSMUSG00000073102.7"; transcript_id "ENSMUST00000101448.4"; gene_type "protein_coding"; gene_status "KNOWN"; gene_name "Drc1"; transcript_type "protein_coding"; transcript_status "KNOWN"; transcript_name "Drc1-201"; exon_number "5"; exon_id "ENSMUSE00000700528.1"; talon_gene "13513"; talon_transcript "35156"; talon_exon "185939"; ccdsid "CCDS84857.1"; exon_status "KNOWN"; level "2"; protein_id "ENSMUSP00000098992.3"; source "HAVANA"; tag "CCDS";
chr5	HAVANA	exon	30348663	30348749	.	+	.	gene_id "ENSMUSG00000073102.7"; transcript_id "ENSMUST00000101448.4"; gene_type "protein_coding"; gene_status "KNOWN"; gene_name "Drc1"; transcript_type "protein_coding"; transcript_status "KNOWN"; transcript_name "Drc1-201"; exon_number "6"; exon_id "ENSMUSE00000700526.1"; talon_gene "13513"; talon_transcript "35156"; talon_exon "185941"; ccdsid "CCDS84857.1"; exon_status "KNOWN"; level "2"; protein_id "ENSMUSP00000098992.3"; source "HAVANA"; tag "CCDS";
chr5	HAVANA	exon	30350401	30350523	.	+	.	gene_id "ENSMUSG00000073102.7"; transcript_id "ENSMUST00000101448.4"; gene_type "protein_coding"; gene_status "KNOWN"; gene_name "Drc1"; transcript_type "protein_coding"; transcript_status "KNOWN"; transcript_name "Drc1-201"; exon_number "7"; exon_id "ENSMUSE00000700525.1"; talon_gene "13513"; talon_transcript "35156"; talon_exon "185943"; ccdsid "CCDS84857.1"; exon_status "KNOWN"; level "2"; protein_id "ENSMUSP00000098992.3"; source "HAVANA"; tag "CCDS";
chr5	HAVANA	exon	30355139	30355278	.	+	.	gene_id "ENSMUSG00000073102.7"; transcript_id "ENSMUST00000101448.4"; gene_type "protein_coding"; gene_status "KNOWN"; gene_name "Drc1"; transcript_type "protein_coding"; transcript_status "KNOWN"; transcript_name "Drc1-201"; exon_number "8"; exon_id "ENSMUSE00000700524.1"; talon_gene "13513"; talon_transcript "35156"; talon_exon "185945"; ccdsid "CCDS84857.1"; exon_status "KNOWN"; level "2"; protein_id "ENSMUSP00000098992.3"; source "HAVANA"; tag "CCDS";
chr5	HAVANA	exon	30355612	30355746	.	+	.	gene_id "ENSMUSG00000073102.7"; transcript_id "ENSMUST00000101448.4"; gene_type "protein_coding"; gene_status "KNOWN"; gene_name "Drc1"; transcript_type "protein_coding"; transcript_status "KNOWN"; transcript_name "Drc1-201"; exon_number "9"; exon_id "ENSMUSE00000700523.1"; talon_gene "13513"; talon_transcript "35156"; talon_exon "185947"; ccdsid "CCDS84857.1"; exon_status "KNOWN"; level "2"; protein_id "ENSMUSP00000098992.3"; source "HAVANA"; tag "CCDS";
chr5	HAVANA	exon	30356265	30356497	.	+	.	gene_id "ENSMUSG00000073102.7"; transcript_id "ENSMUST00000101448.4"; gene_type "protein_coding"; gene_status "KNOWN"; gene_name "Drc1"; transcript_type "protein_coding"; transcript_status "KNOWN"; transcript_name "Drc1-201"; exon_number "10"; exon_id "ENSMUSE00000700521.1"; talon_gene "13513"; talon_transcript "35156"; talon_exon "185949"; ccdsid "CCDS84857.1"; exon_status "KNOWN"; level "2"; protein_id "ENSMUSP00000098992.3"; source "HAVANA"; tag "CCDS";
chr5	HAVANA	exon	30358463	30358575	.	+	.	gene_id "ENSMUSG00000073102.7"; transcript_id "ENSMUST00000101448.4"; gene_type "protein_coding"; gene_status "KNOWN"; gene_name "Drc1"; transcript_type "protein_coding"; transcript_status "KNOWN"; transcript_name "Drc1-201"; exon_number "11"; exon_id "ENSMUSE00000700520.1"; talon_gene "13513"; talon_transcript "35156"; talon_exon "185951"; ccdsid "CCDS84857.1"; exon_status "KNOWN"; level "2"; protein_id "ENSMUSP00000098992.3"; source "HAVANA"; tag "CCDS";
chr5	HAVANA	exon	30359568	30359657	.	+	.	gene_id "ENSMUSG00000073102.7"; transcript_id "ENSMUST00000101448.4"; gene_type "protein_coding"; gene_status "KNOWN"; gene_name "Drc1"; transcript_type "protein_coding"; transcript_status "KNOWN"; transcript_name "Drc1-201"; exon_number "12"; exon_id "ENSMUSE00000700519.1"; talon_gene "13513"; talon_transcript "35156"; talon_exon "185953"; ccdsid "CCDS84857.1"; exon_status "KNOWN"; level "2"; protein_id "ENSMUSP00000098992.3"; source "HAVANA"; tag "CCDS";
chr5	HAVANA	exon	30360001	30360087	.	+	.	gene_id "ENSMUSG00000073102.7"; transcript_id "ENSMUST00000101448.4"; gene_type "protein_coding"; gene_status "KNOWN"; gene_name "Drc1"; transcript_type "protein_coding"; transcript_status "KNOWN"; transcript_name "Drc1-201"; exon_number "13"; exon_id "ENSMUSE00000700518.1"; talon_gene "13513"; talon_transcript "35156"; talon_exon "185955"; ccdsid "CCDS84857.1"; exon_status "KNOWN"; level "2"; protein_id "ENSMUSP00000098992.3"; source "HAVANA"; tag "CCDS";
chr5	HAVANA	exon	30363003	30363274	.	+	.	gene_id "ENSMUSG00000073102.7"; transcript_id "ENSMUST00000101448.4"; gene_type "protein_coding"; gene_status "KNOWN"; gene_name "Drc1"; transcript_type "protein_coding"; transcript_status "KNOWN"; transcript_name "Drc1-201"; exon_number "14"; exon_id "ENSMUSE00000700517.1"; talon_gene "13513"; talon_transcript "35156"; talon_exon "185957"; ccdsid "CCDS84857.1"; exon_status "KNOWN"; level "2"; protein_id "ENSMUSP00000098992.3"; source "HAVANA"; tag "CCDS";
chr5	HAVANA	exon	30363955	30364098	.	+	.	gene_id "ENSMUSG00000073102.7"; transcript_id "ENSMUST00000101448.4"; gene_type "protein_coding"; gene_status "KNOWN"; gene_name "Drc1"; transcript_type "protein_coding"; transcript_status "KNOWN"; transcript_name "Drc1-201"; exon_number "15"; exon_id "ENSMUSE00000700516.1"; talon_gene "13513"; talon_transcript "35156"; talon_exon "185959"; ccdsid "CCDS84857.1"; exon_status "KNOWN"; level "2"; protein_id "ENSMUSP00000098992.3"; source "HAVANA"; tag "CCDS";
chr5	HAVANA	exon	30364388	30364490	.	+	.	gene_id "ENSMUSG00000073102.7"; transcript_id "ENSMUST00000101448.4"; gene_type "protein_coding"; gene_status "KNOWN"; gene_name "Drc1"; transcript_type "protein_coding"; transcript_status "KNOWN"; transcript_name "Drc1-201"; exon_number "16"; exon_id "ENSMUSE00000700515.1"; talon_gene "13513"; talon_transcript "35156"; talon_exon "185961"; ccdsid "CCDS84857.1"; exon_status "KNOWN"; level "2"; protein_id "ENSMUSP00000098992.3"; source "HAVANA"; tag "CCDS";
chr5	HAVANA	exon	30366494	30366695	.	+	.	gene_id "ENSMUSG00000073102.7"; transcript_id "ENSMUST00000101448.4"; gene_type "protein_coding"; gene_status "KNOWN"; gene_name "Drc1"; transcript_type "protein_coding"; transcript_status "KNOWN"; transcript_name "Drc1-201"; exon_number "17"; exon_id "ENSMUSE00000700512.3"; talon_gene "13513"; talon_transcript "35156"; talon_exon "185963"; ccdsid "CCDS84857.1"; exon_status "KNOWN"; level "2"; protein_id "ENSMUSP00000098992.3"; source "HAVANA"; tag "CCDS";
chr5	TALON	transcript	30281388	30366695	.	+	.	gene_id "ENSMUSG00000073102.7"; transcript_id "ENCODEMT000200256"; gene_name "Drc1"; gene_status "KNOWN"; gene_type "protein_coding"; transcript_status "NOVEL"; transcript_name "ENCODEMT000200256"; talon_gene "13513"; talon_transcript "200256"; NIC_transcript "TRUE";
chr5	HAVANA	exon	30281388	30281606	.	+	.	gene_id "ENSMUSG00000073102.7"; transcript_id "ENCODEMT000200256"; gene_type "protein_coding"; gene_status "KNOWN"; gene_name "Drc1"; transcript_status "NOVEL"; transcript_name "ENCODEMT000200256"; exon_number "1"; exon_id "ENSMUSE00000655076.2"; talon_gene "13513"; talon_transcript "200256"; talon_exon "185931"; ccdsid "CCDS84857.1"; exon_status "KNOWN"; level "2"; protein_id "ENSMUSP00000098992.3"; source "HAVANA"; tag "CCDS";
chr5	HAVANA	exon	30342668	30342780	.	+	.	gene_id "ENSMUSG00000073102.7"; transcript_id "ENCODEMT000200256"; gene_type "protein_coding"; gene_status "KNOWN"; gene_name "Drc1"; transcript_status "NOVEL"; transcript_name "ENCODEMT000200256"; exon_number "2"; exon_id "ENSMUSE00000700532.1"; talon_gene "13513"; talon_transcript "200256"; talon_exon "185935"; ccdsid "CCDS84857.1"; exon_status "KNOWN"; level "2"; protein_id "ENSMUSP00000098992.3"; source "HAVANA"; tag "CCDS";
chr5	HAVANA	exon	30347056	30347193	.	+	.	gene_id "ENSMUSG00000073102.7"; transcript_id "ENCODEMT000200256"; gene_type "protein_coding"; gene_status "KNOWN"; gene_name "Drc1"; transcript_status "NOVEL"; transcript_name "ENCODEMT000200256"; exon_number "3"; exon_id "ENSMUSE00000700528.1"; talon_gene "13513"; talon_transcript "200256"; talon_exon "185939"; ccdsid "CCDS84857.1"; exon_status "KNOWN"; level "2"; protein_id "ENSMUSP00000098992.3"; source "HAVANA"; tag "CCDS";
chr5	HAVANA	exon	30348663	30348749	.	+	.	gene_id "ENSMUSG00000073102.7"; transcript_id "ENCODEMT000200256"; gene_type "protein_coding"; gene_status "KNOWN"; gene_name "Drc1"; transcript_status "NOVEL"; transcript_name "ENCODEMT000200256"; exon_number "4"; exon_id "ENSMUSE00000700526.1"; talon_gene "13513"; talon_transcript "200256"; talon_exon "185941"; ccdsid "CCDS84857.1"; exon_status "KNOWN"; level "2"; protein_id "ENSMUSP00000098992.3"; source "HAVANA"; tag "CCDS";
chr5	HAVANA	exon	30350401	30350523	.	+	.	gene_id "ENSMUSG00000073102.7"; transcript_id "ENCODEMT000200256"; gene_type "protein_coding"; gene_status "KNOWN"; gene_name "Drc1"; transcript_status "NOVEL"; transcript_name "ENCODEMT000200256"; exon_number "5"; exon_id "ENSMUSE00000700525.1"; talon_gene "13513"; talon_transcript "200256"; talon_exon "185943"; ccdsid "CCDS84857.1"; exon_status "KNOWN"; level "2"; protein_id "ENSMUSP00000098992.3"; source "HAVANA"; tag "CCDS";
chr5	HAVANA	exon	30355139	30355278	.	+	.	gene_id "ENSMUSG00000073102.7"; transcript_id "ENCODEMT000200256"; gene_type "protein_coding"; gene_status "KNOWN"; gene_name "Drc1"; transcript_status "NOVEL"; transcript_name "ENCODEMT000200256"; exon_number "6"; exon_id "ENSMUSE00000700524.1"; talon_gene "13513"; talon_transcript "200256"; talon_exon "185945"; ccdsid "CCDS84857.1"; exon_status "KNOWN"; level "2"; protein_id "ENSMUSP00000098992.3"; source "HAVANA"; tag "CCDS";
chr5	HAVANA	exon	30355612	30355746	.	+	.	gene_id "ENSMUSG00000073102.7"; transcript_id "ENCODEMT000200256"; gene_type "protein_coding"; gene_status "KNOWN"; gene_name "Drc1"; transcript_status "NOVEL"; transcript_name "ENCODEMT000200256"; exon_number "7"; exon_id "ENSMUSE00000700523.1"; talon_gene "13513"; talon_transcript "200256"; talon_exon "185947"; ccdsid "CCDS84857.1"; exon_status "KNOWN"; level "2"; protein_id "ENSMUSP00000098992.3"; source "HAVANA"; tag "CCDS";
chr5	HAVANA	exon	30356265	30356497	.	+	.	gene_id "ENSMUSG00000073102.7"; transcript_id "ENCODEMT000200256"; gene_type "protein_coding"; gene_status "KNOWN"; gene_name "Drc1"; transcript_status "NOVEL"; transcript_name "ENCODEMT000200256"; exon_number "8"; exon_id "ENSMUSE00000700521.1"; talon_gene "13513"; talon_transcript "200256"; talon_exon "185949"; ccdsid "CCDS84857.1"; exon_status "KNOWN"; level "2"; protein_id "ENSMUSP00000098992.3"; source "HAVANA"; tag "CCDS";
chr5	HAVANA	exon	30358463	30358575	.	+	.	gene_id "ENSMUSG00000073102.7"; transcript_id "ENCODEMT000200256"; gene_type "protein_coding"; gene_status "KNOWN"; gene_name "Drc1"; transcript_status "NOVEL"; transcript_name "ENCODEMT000200256"; exon_number "9"; exon_id "ENSMUSE00000700520.1"; talon_gene "13513"; talon_transcript "200256"; talon_exon "185951"; ccdsid "CCDS84857.1"; exon_status "KNOWN"; level "2"; protein_id "ENSMUSP00000098992.3"; source "HAVANA"; tag "CCDS";
chr5	HAVANA	exon	30359568	30359657	.	+	.	gene_id "ENSMUSG00000073102.7"; transcript_id "ENCODEMT000200256"; gene_type "protein_coding"; gene_status "KNOWN"; gene_name "Drc1"; transcript_status "NOVEL"; transcript_name "ENCODEMT000200256"; exon_number "10"; exon_id "ENSMUSE00000700519.1"; talon_gene "13513"; talon_transcript "200256"; talon_exon "185953"; ccdsid "CCDS84857.1"; exon_status "KNOWN"; level "2"; protein_id "ENSMUSP00000098992.3"; source "HAVANA"; tag "CCDS";
chr5	HAVANA	exon	30360001	30360087	.	+	.	gene_id "ENSMUSG00000073102.7"; transcript_id "ENCODEMT000200256"; gene_type "protein_coding"; gene_status "KNOWN"; gene_name "Drc1"; transcript_status "NOVEL"; transcript_name "ENCODEMT000200256"; exon_number "11"; exon_id "ENSMUSE00000700518.1"; talon_gene "13513"; talon_transcript "200256"; talon_exon "185955"; ccdsid "CCDS84857.1"; exon_status "KNOWN"; level "2"; protein_id "ENSMUSP00000098992.3"; source "HAVANA"; tag "CCDS";
chr5	HAVANA	exon	30363003	30363274	.	+	.	gene_id "ENSMUSG00000073102.7"; transcript_id "ENCODEMT000200256"; gene_type "protein_coding"; gene_status "KNOWN"; gene_name "Drc1"; transcript_status "NOVEL"; transcript_name "ENCODEMT000200256"; exon_number "12"; exon_id "ENSMUSE00000700517.1"; talon_gene "13513"; talon_transcript "200256"; talon_exon "185957"; ccdsid "CCDS84857.1"; exon_status "KNOWN"; level "2"; protein_id "ENSMUSP00000098992.3"; source "HAVANA"; tag "CCDS";
chr5	HAVANA	exon	30363955	30364098	.	+	.	gene_id "ENSMUSG00000073102.7"; transcript_id "ENCODEMT000200256"; gene_type "protein_coding"; gene_status "KNOWN"; gene_name "Drc1"; transcript_status "NOVEL"; transcript_name "ENCODEMT000200256"; exon_number "13"; exon_id "ENSMUSE00000700516.1"; talon_gene "13513"; talon_transcript "200256"; talon_exon "185959"; ccdsid "CCDS84857.1"; exon_status "KNOWN"; level "2"; protein_id "ENSMUSP00000098992.3"; source "HAVANA"; tag "CCDS";
chr5	HAVANA	exon	30364388	30364490	.	+	.	gene_id "ENSMUSG00000073102.7"; transcript_id "ENCODEMT000200256"; gene_type "protein_coding"; gene_status "KNOWN"; gene_name "Drc1"; transcript_status "NOVEL"; transcript_name "ENCODEMT000200256"; exon_number "14"; exon_id "ENSMUSE00000700515.1"; talon_gene "13513"; talon_transcript "200256"; talon_exon "185961"; ccdsid "CCDS84857.1"; exon_status "KNOWN"; level "2"; protein_id "ENSMUSP00000098992.3"; source "HAVANA"; tag "CCDS";
chr5	HAVANA	exon	30366494	30366695	.	+	.	gene_id "ENSMUSG00000073102.7"; transcript_id "ENCODEMT000200256"; gene_type "protein_coding"; gene_status "KNOWN"; gene_name "Drc1"; transcript_status "NOVEL"; transcript_name "ENCODEMT000200256"; exon_number "15"; exon_id "ENSMUSE00000700512.3"; talon_gene "13513"; talon_transcript "200256"; talon_exon "185963"; ccdsid "CCDS84857.1"; exon_status "KNOWN"; level "2"; protein_id "ENSMUSP00000098992.3"; source "HAVANA"; tag "CCDS";
chr5	TALON	transcript	30281388	30366695	.	+	.	gene_id "ENSMUSG00000073102.7"; transcript_id "ENCODEMT000200263"; gene_name "Drc1"; gene_status "KNOWN"; gene_type "protein_coding"; transcript_status "NOVEL"; transcript_name "ENCODEMT000200263"; talon_gene "13513"; talon_transcript "200263"; NIC_transcript "TRUE";
chr5	HAVANA	exon	30281388	30281606	.	+	.	gene_id "ENSMUSG00000073102.7"; transcript_id "ENCODEMT000200263"; gene_type "protein_coding"; gene_status "KNOWN"; gene_name "Drc1"; transcript_status "NOVEL"; transcript_name "ENCODEMT000200263"; exon_number "1"; exon_id "ENSMUSE00000655076.2"; talon_gene "13513"; talon_transcript "200263"; talon_exon "185931"; ccdsid "CCDS84857.1"; exon_status "KNOWN"; level "2"; protein_id "ENSMUSP00000098992.3"; source "HAVANA"; tag "CCDS";
chr5	HAVANA	exon	30342668	30342780	.	+	.	gene_id "ENSMUSG00000073102.7"; transcript_id "ENCODEMT000200263"; gene_type "protein_coding"; gene_status "KNOWN"; gene_name "Drc1"; transcript_status "NOVEL"; transcript_name "ENCODEMT000200263"; exon_number "2"; exon_id "ENSMUSE00000700532.1"; talon_gene "13513"; talon_transcript "200263"; talon_exon "185935"; ccdsid "CCDS84857.1"; exon_status "KNOWN"; level "2"; protein_id "ENSMUSP00000098992.3"; source "HAVANA"; tag "CCDS";
chr5	HAVANA	exon	30345491	30345674	.	+	.	gene_id "ENSMUSG00000073102.7"; transcript_id "ENCODEMT000200263"; gene_type "protein_coding"; gene_status "KNOWN"; gene_name "Drc1"; transcript_status "NOVEL"; transcript_name "ENCODEMT000200263"; exon_number "3"; exon_id "ENSMUSE00000700530.1"; talon_gene "13513"; talon_transcript "200263"; talon_exon "185937"; ccdsid "CCDS84857.1"; exon_status "KNOWN"; level "2"; protein_id "ENSMUSP00000098992.3"; source "HAVANA"; tag "CCDS";
chr5	HAVANA	exon	30347056	30347193	.	+	.	gene_id "ENSMUSG00000073102.7"; transcript_id "ENCODEMT000200263"; gene_type "protein_coding"; gene_status "KNOWN"; gene_name "Drc1"; transcript_status "NOVEL"; transcript_name "ENCODEMT000200263"; exon_number "4"; exon_id "ENSMUSE00000700528.1"; talon_gene "13513"; talon_transcript "200263"; talon_exon "185939"; ccdsid "CCDS84857.1"; exon_status "KNOWN"; level "2"; protein_id "ENSMUSP00000098992.3"; source "HAVANA"; tag "CCDS";
chr5	HAVANA	exon	30348663	30348749	.	+	.	gene_id "ENSMUSG00000073102.7"; transcript_id "ENCODEMT000200263"; gene_type "protein_coding"; gene_status "KNOWN"; gene_name "Drc1"; transcript_status "NOVEL"; transcript_name "ENCODEMT000200263"; exon_number "5"; exon_id "ENSMUSE00000700526.1"; talon_gene "13513"; talon_transcript "200263"; talon_exon "185941"; ccdsid "CCDS84857.1"; exon_status "KNOWN"; level "2"; protein_id "ENSMUSP00000098992.3"; source "HAVANA"; tag "CCDS";
chr5	HAVANA	exon	30350401	30350523	.	+	.	gene_id "ENSMUSG00000073102.7"; transcript_id "ENCODEMT000200263"; gene_type "protein_coding"; gene_status "KNOWN"; gene_name "Drc1"; transcript_status "NOVEL"; transcript_name "ENCODEMT000200263"; exon_number "6"; exon_id "ENSMUSE00000700525.1"; talon_gene "13513"; talon_transcript "200263"; talon_exon "185943"; ccdsid "CCDS84857.1"; exon_status "KNOWN"; level "2"; protein_id "ENSMUSP00000098992.3"; source "HAVANA"; tag "CCDS";
chr5	HAVANA	exon	30355139	30355278	.	+	.	gene_id "ENSMUSG00000073102.7"; transcript_id "ENCODEMT000200263"; gene_type "protein_coding"; gene_status "KNOWN"; gene_name "Drc1"; transcript_status "NOVEL"; transcript_name "ENCODEMT000200263"; exon_number "7"; exon_id "ENSMUSE00000700524.1"; talon_gene "13513"; talon_transcript "200263"; talon_exon "185945"; ccdsid "CCDS84857.1"; exon_status "KNOWN"; level "2"; protein_id "ENSMUSP00000098992.3"; source "HAVANA"; tag "CCDS";
chr5	HAVANA	exon	30355612	30355746	.	+	.	gene_id "ENSMUSG00000073102.7"; transcript_id "ENCODEMT000200263"; gene_type "protein_coding"; gene_status "KNOWN"; gene_name "Drc1"; transcript_status "NOVEL"; transcript_name "ENCODEMT000200263"; exon_number "8"; exon_id "ENSMUSE00000700523.1"; talon_gene "13513"; talon_transcript "200263"; talon_exon "185947"; ccdsid "CCDS84857.1"; exon_status "KNOWN"; level "2"; protein_id "ENSMUSP00000098992.3"; source "HAVANA"; tag "CCDS";
chr5	HAVANA	exon	30356265	30356497	.	+	.	gene_id "ENSMUSG00000073102.7"; transcript_id "ENCODEMT000200263"; gene_type "protein_coding"; gene_status "KNOWN"; gene_name "Drc1"; transcript_status "NOVEL"; transcript_name "ENCODEMT000200263"; exon_number "9"; exon_id "ENSMUSE00000700521.1"; talon_gene "13513"; talon_transcript "200263"; talon_exon "185949"; ccdsid "CCDS84857.1"; exon_status "KNOWN"; level "2"; protein_id "ENSMUSP00000098992.3"; source "HAVANA"; tag "CCDS";
chr5	HAVANA	exon	30358463	30358575	.	+	.	gene_id "ENSMUSG00000073102.7"; transcript_id "ENCODEMT000200263"; gene_type "protein_coding"; gene_status "KNOWN"; gene_name "Drc1"; transcript_status "NOVEL"; transcript_name "ENCODEMT000200263"; exon_number "10"; exon_id "ENSMUSE00000700520.1"; talon_gene "13513"; talon_transcript "200263"; talon_exon "185951"; ccdsid "CCDS84857.1"; exon_status "KNOWN"; level "2"; protein_id "ENSMUSP00000098992.3"; source "HAVANA"; tag "CCDS";
chr5	HAVANA	exon	30359568	30359657	.	+	.	gene_id "ENSMUSG00000073102.7"; transcript_id "ENCODEMT000200263"; gene_type "protein_coding"; gene_status "KNOWN"; gene_name "Drc1"; transcript_status "NOVEL"; transcript_name "ENCODEMT000200263"; exon_number "11"; exon_id "ENSMUSE00000700519.1"; talon_gene "13513"; talon_transcript "200263"; talon_exon "185953"; ccdsid "CCDS84857.1"; exon_status "KNOWN"; level "2"; protein_id "ENSMUSP00000098992.3"; source "HAVANA"; tag "CCDS";
chr5	HAVANA	exon	30360001	30360087	.	+	.	gene_id "ENSMUSG00000073102.7"; transcript_id "ENCODEMT000200263"; gene_type "protein_coding"; gene_status "KNOWN"; gene_name "Drc1"; transcript_status "NOVEL"; transcript_name "ENCODEMT000200263"; exon_number "12"; exon_id "ENSMUSE00000700518.1"; talon_gene "13513"; talon_transcript "200263"; talon_exon "185955"; ccdsid "CCDS84857.1"; exon_status "KNOWN"; level "2"; protein_id "ENSMUSP00000098992.3"; source "HAVANA"; tag "CCDS";
chr5	HAVANA	exon	30363003	30363274	.	+	.	gene_id "ENSMUSG00000073102.7"; transcript_id "ENCODEMT000200263"; gene_type "protein_coding"; gene_status "KNOWN"; gene_name "Drc1"; transcript_status "NOVEL"; transcript_name "ENCODEMT000200263"; exon_number "13"; exon_id "ENSMUSE00000700517.1"; talon_gene "13513"; talon_transcript "200263"; talon_exon "185957"; ccdsid "CCDS84857.1"; exon_status "KNOWN"; level "2"; protein_id "ENSMUSP00000098992.3"; source "HAVANA"; tag "CCDS";
chr5	HAVANA	exon	30363955	30364098	.	+	.	gene_id "ENSMUSG00000073102.7"; transcript_id "ENCODEMT000200263"; gene_type "protein_coding"; gene_status "KNOWN"; gene_name "Drc1"; transcript_status "NOVEL"; transcript_name "ENCODEMT000200263"; exon_number "14"; exon_id "ENSMUSE00000700516.1"; talon_gene "13513"; talon_transcript "200263"; talon_exon "185959"; ccdsid "CCDS84857.1"; exon_status "KNOWN"; level "2"; protein_id "ENSMUSP00000098992.3"; source "HAVANA"; tag "CCDS";
chr5	HAVANA	exon	30364388	30364490	.	+	.	gene_id "ENSMUSG00000073102.7"; transcript_id "ENCODEMT000200263"; gene_type "protein_coding"; gene_status "KNOWN"; gene_name "Drc1"; transcript_status "NOVEL"; transcript_name "ENCODEMT000200263"; exon_number "15"; exon_id "ENSMUSE00000700515.1"; talon_gene "13513"; talon_transcript "200263"; talon_exon "185961"; ccdsid "CCDS84857.1"; exon_status "KNOWN"; level "2"; protein_id "ENSMUSP00000098992.3"; source "HAVANA"; tag "CCDS";
chr5	HAVANA	exon	30366494	30366695	.	+	.	gene_id "ENSMUSG00000073102.7"; transcript_id "ENCODEMT000200263"; gene_type "protein_coding"; gene_status "KNOWN"; gene_name "Drc1"; transcript_status "NOVEL"; transcript_name "ENCODEMT000200263"; exon_number "16"; exon_id "ENSMUSE00000700512.3"; talon_gene "13513"; talon_transcript "200263"; talon_exon "185963"; ccdsid "CCDS84857.1"; exon_status "KNOWN"; level "2"; protein_id "ENSMUSP00000098992.3"; source "HAVANA"; tag "CCDS";
chr5	HAVANA	gene	30466059	30484088	.	+	.	gene_id "ENSMUSG00000029182.10"; gene_name "1700001C02Rik"; gene_status "KNOWN"; gene_type "protein_coding"; talon_gene "13516"; havana_gene "OTTMUSG00000022268.3"; level "2";
chr5	HAVANA	transcript	30466059	30484088	.	+	.	gene_id "ENSMUSG00000029182.10"; transcript_id "ENSMUST00000031078.9"; gene_name "1700001C02Rik"; gene_status "KNOWN"; gene_type "protein_coding"; transcript_type "protein_coding"; transcript_status "KNOWN"; transcript_name "1700001C02Rik-201"; talon_gene "13516"; talon_transcript "35168"; ccdsid "CCDS19158.1"; havana_transcript "OTTMUST00000053030.2"; level "2"; protein_id "ENSMUSP00000031078.3"; source "HAVANA"; tag "CCDS"; transcript_support_level "1";
chr5	HAVANA	exon	30466059	30466184	.	+	.	gene_id "ENSMUSG00000029182.10"; transcript_id "ENSMUST00000031078.9"; gene_type "protein_coding"; gene_status "KNOWN"; gene_name "1700001C02Rik"; transcript_type "protein_coding"; transcript_status "KNOWN"; transcript_name "1700001C02Rik-201"; exon_number "1"; exon_id "ENSMUSE00000340596.4"; talon_gene "13516"; talon_transcript "35168"; talon_exon "186095"; ccdsid "CCDS19158.1"; exon_status "KNOWN"; level "2"; protein_id "ENSMUSP00000031078.3"; source "HAVANA"; tag "CCDS";
chr5	HAVANA	exon	30480385	30480655	.	+	.	gene_id "ENSMUSG00000029182.10"; transcript_id "ENSMUST00000031078.9"; gene_type "protein_coding"; gene_status "KNOWN"; gene_name "1700001C02Rik"; transcript_type "protein_coding"; transcript_status "KNOWN"; transcript_name "1700001C02Rik-201"; exon_number "2"; exon_id "ENSMUSE00000274100.1"; talon_gene "13516"; talon_transcript "35168"; talon_exon "186090"; ccdsid "CCDS19158.1"; exon_status "KNOWN"; level "2"; protein_id "ENSMUSP00000142583.1"; source "HAVANA"; tag "not_organism_supported";
chr5	HAVANA	exon	30482076	30482188	.	+	.	gene_id "ENSMUSG00000029182.10"; transcript_id "ENSMUST00000031078.9"; gene_type "protein_coding"; gene_status "KNOWN"; gene_name "1700001C02Rik"; transcript_type "protein_coding"; transcript_status "KNOWN"; transcript_name "1700001C02Rik-201"; exon_number "3"; exon_id "ENSMUSE00000186638.1"; talon_gene "13516"; talon_transcript "35168"; talon_exon "186097"; ccdsid "CCDS19158.1"; exon_status "KNOWN"; level "2"; protein_id "ENSMUSP00000031078.3"; source "HAVANA"; tag "CCDS";
chr5	HAVANA	exon	30483868	30484088	.	+	.	gene_id "ENSMUSG00000029182.10"; transcript_id "ENSMUST00000031078.9"; gene_type "protein_coding"; gene_status "KNOWN"; gene_name "1700001C02Rik"; transcript_type "protein_coding"; transcript_status "KNOWN"; transcript_name "1700001C02Rik-201"; exon_number "4"; exon_id "ENSMUSE00000274091.4"; talon_gene "13516"; talon_transcript "35168"; talon_exon "186098"; ccdsid "CCDS19158.1"; exon_status "KNOWN"; level "2"; protein_id "ENSMUSP00000031078.3"; source "HAVANA"; tag "CCDS";
chr5	HAVANA	gene	30573987	30588619	.	-	.	gene_id "ENSMUSG00000053214.7"; gene_name "Gm9899"; gene_status "KNOWN"; gene_type "processed_transcript"; talon_gene "13520"; havana_gene "OTTMUSG00000054794.1"; level "2";
chr5	HAVANA	transcript	30573987	30588619	.	-	.	gene_id "ENSMUSG00000053214.7"; transcript_id "ENSMUST00000199326.1"; gene_name "Gm9899"; gene_status "KNOWN"; gene_type "processed_transcript"; transcript_type "lincRNA"; transcript_status "KNOWN"; transcript_name "Gm9899-202"; talon_gene "13520"; talon_transcript "35174"; havana_transcript "OTTMUST00000135777.1"; level "2"; source "HAVANA"; tag "NAGNAG_splice_site"; transcript_support_level "1";
chr5	HAVANA	exon	30588371	30588619	.	-	.	gene_id "ENSMUSG00000053214.7"; transcript_id "ENSMUST00000199326.1"; gene_type "processed_transcript"; gene_status "KNOWN"; gene_name "Gm9899"; transcript_type "lincRNA"; transcript_status "KNOWN"; transcript_name "Gm9899-202"; exon_number "1"; exon_id "ENSMUSE00001353681.1"; talon_gene "13520"; talon_transcript "35174"; talon_exon "186123"; exon_status "KNOWN"; level "2"; source "HAVANA"; tag "NAGNAG_splice_site";
chr5	HAVANA	exon	30582864	30582940	.	-	.	gene_id "ENSMUSG00000053214.7"; transcript_id "ENSMUST00000199326.1"; gene_type "processed_transcript"; gene_status "KNOWN"; gene_name "Gm9899"; transcript_type "lincRNA"; transcript_status "KNOWN"; transcript_name "Gm9899-202"; exon_number "2"; exon_id "ENSMUSE00001351834.1"; talon_gene "13520"; talon_transcript "35174"; talon_exon "186125"; exon_status "KNOWN"; level "2"; source "HAVANA"; tag "NAGNAG_splice_site";
chr5	HAVANA	exon	30579448	30579550	.	-	.	gene_id "ENSMUSG00000053214.7"; transcript_id "ENSMUST00000199326.1"; gene_type "processed_transcript"; gene_status "KNOWN"; gene_name "Gm9899"; transcript_type "lincRNA"; transcript_status "KNOWN"; transcript_name "Gm9899-202"; exon_number "3"; exon_id "ENSMUSE00001349434.1"; talon_gene "13520"; talon_transcript "35174"; talon_exon "186127"; exon_status "KNOWN"; level "2"; source "HAVANA"; tag "NAGNAG_splice_site";
chr5	HAVANA	exon	30573987	30578380	.	-	.	gene_id "ENSMUSG00000053214.7"; transcript_id "ENSMUST00000199326.1"; gene_type "processed_transcript"; gene_status "KNOWN"; gene_name "Gm9899"; transcript_type "lincRNA"; transcript_status "KNOWN"; transcript_name "Gm9899-202"; exon_number "4"; exon_id "ENSMUSE00001348591.1"; talon_gene "13520"; talon_transcript "35174"; talon_exon "186129"; exon_status "KNOWN"; level "2"; source "HAVANA"; tag "NAGNAG_splice_site";
chr5	HAVANA	gene	30588170	30625271	.	+	.	gene_id "ENSMUSG00000049265.7"; gene_name "Kcnk3"; gene_status "KNOWN"; gene_type "protein_coding"; talon_gene "13521"; havana_gene "OTTMUSG00000054481.3"; level "2";
chr5	HAVANA	transcript	30588170	30625271	.	+	.	gene_id "ENSMUSG00000049265.7"; transcript_id "ENSMUST00000066295.3"; gene_name "Kcnk3"; gene_status "KNOWN"; gene_type "protein_coding"; transcript_type "protein_coding"; transcript_status "KNOWN"; transcript_name "Kcnk3-201"; talon_gene "13521"; talon_transcript "35177"; ccdsid "CCDS19160.1"; havana_transcript "OTTMUST00000135096.2"; level "2"; protein_id "ENSMUSP00000098987.1"; source "HAVANA"; tag "CCDS"; transcript_support_level "1";
chr5	HAVANA	exon	30588170	30588599	.	+	.	gene_id "ENSMUSG00000049265.7"; transcript_id "ENSMUST00000066295.3"; gene_type "protein_coding"; gene_status "KNOWN"; gene_name "Kcnk3"; transcript_type "protein_coding"; transcript_status "KNOWN"; transcript_name "Kcnk3-201"; exon_number "1"; exon_id "ENSMUSE00000601675.2"; talon_gene "13521"; talon_transcript "35177"; talon_exon "186136"; ccdsid "CCDS19160.1"; exon_status "KNOWN"; level "2"; protein_id "ENSMUSP00000098987.1"; source "HAVANA"; tag "CCDS";
chr5	HAVANA	exon	30621891	30625271	.	+	.	gene_id "ENSMUSG00000049265.7"; transcript_id "ENSMUST00000066295.3"; gene_type "protein_coding"; gene_status "KNOWN"; gene_name "Kcnk3"; transcript_type "protein_coding"; transcript_status "KNOWN"; transcript_name "Kcnk3-201"; exon_number "2"; exon_id "ENSMUSE00000655056.2"; talon_gene "13521"; talon_transcript "35177"; talon_exon "186138"; ccdsid "CCDS19160.1"; exon_status "KNOWN"; level "2"; protein_id "ENSMUSP00000098987.1"; source "HAVANA"; tag "CCDS";
chr5	HAVANA	gene	30647933	30658191	.	+	.	gene_id "ENSMUSG00000029175.17"; gene_name "Slc35f6"; gene_status "KNOWN"; gene_type "protein_coding"; talon_gene "13522"; havana_gene "OTTMUSG00000022284.7"; level "2"; tag "ncRNA_host";
chr5	HAVANA	transcript	30647933	30659729	.	+	.	gene_id "ENSMUSG00000029175.17"; transcript_id "ENSMUST00000062962.11"; gene_name "Slc35f6"; gene_status "KNOWN"; gene_type "protein_coding"; transcript_type "protein_coding"; transcript_status "KNOWN"; transcript_name "Slc35f6-201"; talon_gene "13522"; talon_transcript "35179"; ccdsid "CCDS19161.1"; havana_transcript "OTTMUST00000053077.3"; level "2"; protein_id "ENSMUSP00000058680.5"; source "HAVANA"; tag "CCDS"; transcript_support_level "1";
chr5	HAVANA	exon	30647933	30648098	.	+	.	gene_id "ENSMUSG00000029175.17"; transcript_id "ENSMUST00000062962.11"; gene_type "protein_coding"; gene_status "KNOWN"; gene_name "Slc35f6"; transcript_type "protein_coding"; transcript_status "KNOWN"; transcript_name "Slc35f6-201"; exon_number "1"; exon_id "ENSMUSE00000338695.4"; talon_gene "13522"; talon_transcript "35179"; talon_exon "186142"; ccdsid "CCDS19161.1"; exon_status "KNOWN"; level "2"; protein_id "ENSMUSP00000058680.5"; source "HAVANA"; tag "CCDS";
chr5	HAVANA	exon	30654748	30654820	.	+	.	gene_id "ENSMUSG00000029175.17"; transcript_id "ENSMUST00000062962.11"; gene_type "protein_coding"; gene_status "KNOWN"; gene_name "Slc35f6"; transcript_type "protein_coding"; transcript_status "KNOWN"; transcript_name "Slc35f6-201"; exon_number "2"; exon_id "ENSMUSE00001214293.1"; talon_gene "13522"; talon_transcript "35179"; talon_exon "186144"; ccdsid "CCDS19161.1"; exon_status "KNOWN"; level "2"; protein_id "ENSMUSP00000058680.5"; source "HAVANA"; tag "CCDS";
chr5	HAVANA	exon	30655495	30655666	.	+	.	gene_id "ENSMUSG00000029175.17"; transcript_id "ENSMUST00000062962.11"; gene_type "protein_coding"; gene_status "KNOWN"; gene_name "Slc35f6"; transcript_type "protein_coding"; transcript_status "KNOWN"; transcript_name "Slc35f6-201"; exon_number "3"; exon_id "ENSMUSE00001212518.1"; talon_gene "13522"; talon_transcript "35179"; talon_exon "186146"; ccdsid "CCDS19161.1"; exon_status "KNOWN"; level "2"; protein_id "ENSMUSP00000058680.5"; source "HAVANA"; tag "CCDS";
chr5	HAVANA	exon	30655888	30656100	.	+	.	gene_id "ENSMUSG00000029175.17"; transcript_id "ENSMUST00000062962.11"; gene_type "protein_coding"; gene_status "KNOWN"; gene_name "Slc35f6"; transcript_type "protein_coding"; transcript_status "KNOWN"; transcript_name "Slc35f6-201"; exon_number "4"; exon_id "ENSMUSE00001227046.1"; talon_gene "13522"; talon_transcript "35179"; talon_exon "186148"; ccdsid "CCDS19161.1"; exon_status "KNOWN"; level "2"; protein_id "ENSMUSP00000058680.5"; source "HAVANA"; tag "CCDS";
chr5	HAVANA	exon	30656747	30656857	.	+	.	gene_id "ENSMUSG00000029175.17"; transcript_id "ENSMUST00000062962.11"; gene_type "protein_coding"; gene_status "KNOWN"; gene_name "Slc35f6"; transcript_type "protein_coding"; transcript_status "KNOWN"; transcript_name "Slc35f6-201"; exon_number "5"; exon_id "ENSMUSE00001278666.1"; talon_gene "13522"; talon_transcript "35179"; talon_exon "186150"; ccdsid "CCDS19161.1"; exon_status "KNOWN"; level "2"; protein_id "ENSMUSP00000058680.5"; source "HAVANA"; tag "CCDS";
chr5	HAVANA	exon	30657377	30659729	.	+	.	gene_id "ENSMUSG00000029175.17"; transcript_id "ENSMUST00000062962.11"; gene_type "protein_coding"; gene_status "KNOWN"; gene_name "Slc35f6"; transcript_type "protein_coding"; transcript_status "KNOWN"; transcript_name "Slc35f6-201"; exon_number "6"; exon_id "ENSMUSE00000804873.2"; talon_gene "13522"; talon_transcript "35179"; talon_exon "186152"; ccdsid "CCDS19161.1"; exon_status "KNOWN"; level "2"; protein_id "ENSMUSP00000058680.5"; source "HAVANA"; tag "CCDS";
chr5	HAVANA	transcript	30647953	30653284	.	+	.	gene_id "ENSMUSG00000029175.17"; transcript_id "ENSMUST00000198025.1"; gene_name "Slc35f6"; gene_status "KNOWN"; gene_type "protein_coding"; transcript_type "retained_intron"; transcript_status "KNOWN"; transcript_name "Slc35f6-206"; talon_gene "13522"; talon_transcript "35181"; havana_transcript "OTTMUST00000135779.2"; level "2"; source "HAVANA"; transcript_support_level "NA";
chr5	HAVANA	exon	30647953	30653284	.	+	.	gene_id "ENSMUSG00000029175.17"; transcript_id "ENSMUST00000198025.1"; gene_type "protein_coding"; gene_status "KNOWN"; gene_name "Slc35f6"; transcript_type "retained_intron"; transcript_status "KNOWN"; transcript_name "Slc35f6-206"; exon_number "1"; exon_id "ENSMUSE00001356375.1"; talon_gene "13522"; talon_transcript "35181"; talon_exon "186158"; exon_status "KNOWN"; level "2"; source "HAVANA";
chr5	HAVANA	transcript	30647967	30658191	.	+	.	gene_id "ENSMUSG00000029175.17"; transcript_id "ENSMUST00000143867.7"; gene_name "Slc35f6"; gene_status "KNOWN"; gene_type "protein_coding"; transcript_type "nonsense_mediated_decay"; transcript_status "KNOWN"; transcript_name "Slc35f6-204"; talon_gene "13522"; talon_transcript "35182"; havana_transcript "OTTMUST00000053078.2"; level "2"; protein_id "ENSMUSP00000122703.1"; source "HAVANA"; tag "not_organism_supported"; transcript_support_level "5";
chr5	HAVANA	exon	30647967	30648098	.	+	.	gene_id "ENSMUSG00000029175.17"; transcript_id "ENSMUST00000143867.7"; gene_type "protein_coding"; gene_status "KNOWN"; gene_name "Slc35f6"; transcript_type "nonsense_mediated_decay"; transcript_status "KNOWN"; transcript_name "Slc35f6-204"; exon_number "1"; exon_id "ENSMUSE00000734522.1"; talon_gene "13522"; talon_transcript "35182"; talon_exon "186159"; exon_status "KNOWN"; level "2"; protein_id "ENSMUSP00000122703.1"; source "HAVANA"; tag "not_organism_supported";
chr5	HAVANA	exon	30655495	30655666	.	+	.	gene_id "ENSMUSG00000029175.17"; transcript_id "ENSMUST00000143867.7"; gene_type "protein_coding"; gene_status "KNOWN"; gene_name "Slc35f6"; transcript_type "nonsense_mediated_decay"; transcript_status "KNOWN"; transcript_name "Slc35f6-204"; exon_number "2"; exon_id "ENSMUSE00001212518.1"; talon_gene "13522"; talon_transcript "35182"; talon_exon "186146"; ccdsid "CCDS19161.1"; exon_status "KNOWN"; level "2"; protein_id "ENSMUSP00000058680.5"; source "HAVANA"; tag "CCDS";
chr5	HAVANA	exon	30655888	30656100	.	+	.	gene_id "ENSMUSG00000029175.17"; transcript_id "ENSMUST00000143867.7"; gene_type "protein_coding"; gene_status "KNOWN"; gene_name "Slc35f6"; transcript_type "nonsense_mediated_decay"; transcript_status "KNOWN"; transcript_name "Slc35f6-204"; exon_number "3"; exon_id "ENSMUSE00001227046.1"; talon_gene "13522"; talon_transcript "35182"; talon_exon "186148"; ccdsid "CCDS19161.1"; exon_status "KNOWN"; level "2"; protein_id "ENSMUSP00000058680.5"; source "HAVANA"; tag "CCDS";
chr5	HAVANA	exon	30656747	30656857	.	+	.	gene_id "ENSMUSG00000029175.17"; transcript_id "ENSMUST00000143867.7"; gene_type "protein_coding"; gene_status "KNOWN"; gene_name "Slc35f6"; transcript_type "nonsense_mediated_decay"; transcript_status "KNOWN"; transcript_name "Slc35f6-204"; exon_number "4"; exon_id "ENSMUSE00001278666.1"; talon_gene "13522"; talon_transcript "35182"; talon_exon "186150"; ccdsid "CCDS19161.1"; exon_status "KNOWN"; level "2"; protein_id "ENSMUSP00000058680.5"; source "HAVANA"; tag "CCDS";
chr5	HAVANA	exon	30657377	30658191	.	+	.	gene_id "ENSMUSG00000029175.17"; transcript_id "ENSMUST00000143867.7"; gene_type "protein_coding"; gene_status "KNOWN"; gene_name "Slc35f6"; transcript_type "nonsense_mediated_decay"; transcript_status "KNOWN"; transcript_name "Slc35f6-204"; exon_number "5"; exon_id "ENSMUSE00000332654.4"; talon_gene "13522"; talon_transcript "35182"; talon_exon "186161"; exon_status "KNOWN"; level "2"; protein_id "ENSMUSP00000122703.1"; source "HAVANA"; tag "not_organism_supported";
chr5	HAVANA	gene	30666777	30674378	.	+	.	gene_id "ENSMUSG00000029177.9"; gene_name "Cenpa"; gene_status "KNOWN"; gene_type "protein_coding"; talon_gene "13524"; havana_gene "OTTMUSG00000022264.8"; level "2";
chr5	HAVANA	transcript	30666777	30674830	.	+	.	gene_id "ENSMUSG00000029177.9"; transcript_id "ENSMUST00000144742.5"; gene_name "Cenpa"; gene_status "KNOWN"; gene_type "protein_coding"; transcript_type "protein_coding"; transcript_status "KNOWN"; transcript_name "Cenpa-205"; talon_gene "13524"; talon_transcript "35187"; ccdsid "CCDS19162.1"; havana_transcript "OTTMUST00000053011.3"; level "2"; protein_id "ENSMUSP00000122831.1"; source "HAVANA"; tag "CCDS"; transcript_support_level "1";
chr5	HAVANA	exon	30666777	30667113	.	+	.	gene_id "ENSMUSG00000029177.9"; transcript_id "ENSMUST00000144742.5"; gene_type "protein_coding"; gene_status "KNOWN"; gene_name "Cenpa"; transcript_type "protein_coding"; transcript_status "KNOWN"; transcript_name "Cenpa-205"; exon_number "1"; exon_id "ENSMUSE00000826771.1"; talon_gene "13524"; talon_transcript "35187"; talon_exon "186171"; ccdsid "CCDS19162.1"; exon_status "KNOWN"; level "2"; protein_id "ENSMUSP00000122831.1"; source "HAVANA"; tag "CCDS";
chr5	HAVANA	exon	30672464	30672570	.	+	.	gene_id "ENSMUSG00000029177.9"; transcript_id "ENSMUST00000144742.5"; gene_type "protein_coding"; gene_status "KNOWN"; gene_name "Cenpa"; transcript_type "protein_coding"; transcript_status "KNOWN"; transcript_name "Cenpa-205"; exon_number "2"; exon_id "ENSMUSE00001261630.1"; talon_gene "13524"; talon_transcript "35187"; talon_exon "186173"; ccdsid "CCDS19162.1"; exon_status "KNOWN"; level "2"; protein_id "ENSMUSP00000122831.1"; source "HAVANA"; tag "CCDS";
chr5	HAVANA	exon	30672982	30673059	.	+	.	gene_id "ENSMUSG00000029177.9"; transcript_id "ENSMUST00000144742.5"; gene_type "protein_coding"; gene_status "KNOWN"; gene_name "Cenpa"; transcript_type "protein_coding"; transcript_status "KNOWN"; transcript_name "Cenpa-205"; exon_number "3"; exon_id "ENSMUSE00001243199.1"; talon_gene "13524"; talon_transcript "35187"; talon_exon "186175"; ccdsid "CCDS19162.1"; exon_status "KNOWN"; level "2"; protein_id "ENSMUSP00000122831.1"; source "HAVANA"; tag "CCDS";
chr5	HAVANA	exon	30673293	30673443	.	+	.	gene_id "ENSMUSG00000029177.9"; transcript_id "ENSMUST00000144742.5"; gene_type "protein_coding"; gene_status "KNOWN"; gene_name "Cenpa"; transcript_type "protein_coding"; transcript_status "KNOWN"; transcript_name "Cenpa-205"; exon_number "4"; exon_id "ENSMUSE00001277299.1"; talon_gene "13524"; talon_transcript "35187"; talon_exon "186177"; ccdsid "CCDS19162.1"; exon_status "KNOWN"; level "2"; protein_id "ENSMUSP00000122831.1"; source "HAVANA"; tag "CCDS";
chr5	HAVANA	exon	30674038	30674830	.	+	.	gene_id "ENSMUSG00000029177.9"; transcript_id "ENSMUST00000144742.5"; gene_type "protein_coding"; gene_status "KNOWN"; gene_name "Cenpa"; transcript_type "protein_coding"; transcript_status "KNOWN"; transcript_name "Cenpa-205"; exon_number "5"; exon_id "ENSMUSE00000833633.2"; talon_gene "13524"; talon_transcript "35187"; talon_exon "186179"; ccdsid "CCDS19162.1"; exon_status "KNOWN"; level "2"; protein_id "ENSMUSP00000122831.1"; source "HAVANA"; tag "CCDS";
chr5	HAVANA	transcript	30666897	30674378	.	+	.	gene_id "ENSMUSG00000029177.9"; transcript_id "ENSMUST00000133316.7"; gene_name "Cenpa"; gene_status "KNOWN"; gene_type "protein_coding"; transcript_type "nonsense_mediated_decay"; transcript_status "KNOWN"; transcript_name "Cenpa-202"; talon_gene "13524"; talon_transcript "35188"; havana_transcript "OTTMUST00000053012.3"; level "2"; protein_id "ENSMUSP00000123493.1"; source "HAVANA"; transcript_support_level "1";
chr5	HAVANA	exon	30666897	30667113	.	+	.	gene_id "ENSMUSG00000029177.9"; transcript_id "ENSMUST00000133316.7"; gene_type "protein_coding"; gene_status "KNOWN"; gene_name "Cenpa"; transcript_type "nonsense_mediated_decay"; transcript_status "KNOWN"; transcript_name "Cenpa-202"; exon_number "1"; exon_id "ENSMUSE00000846074.2"; talon_gene "13524"; talon_transcript "35188"; talon_exon "186180"; exon_status "KNOWN"; level "2"; protein_id "ENSMUSP00000123493.1"; source "HAVANA";
chr5	HAVANA	exon	30669692	30669828	.	+	.	gene_id "ENSMUSG00000029177.9"; transcript_id "ENSMUST00000133316.7"; gene_type "protein_coding"; gene_status "KNOWN"; gene_name "Cenpa"; transcript_type "nonsense_mediated_decay"; transcript_status "KNOWN"; transcript_name "Cenpa-202"; exon_number "2"; exon_id "ENSMUSE00001289233.1"; talon_gene "13524"; talon_transcript "35188"; talon_exon "186182"; exon_status "KNOWN"; level "2"; protein_id "ENSMUSP00000123493.1"; source "HAVANA";
chr5	HAVANA	exon	30672464	30672570	.	+	.	gene_id "ENSMUSG00000029177.9"; transcript_id "ENSMUST00000133316.7"; gene_type "protein_coding"; gene_status "KNOWN"; gene_name "Cenpa"; transcript_type "nonsense_mediated_decay"; transcript_status "KNOWN"; transcript_name "Cenpa-202"; exon_number "3"; exon_id "ENSMUSE00001261630.1"; talon_gene "13524"; talon_transcript "35188"; talon_exon "186173"; ccdsid "CCDS19162.1"; exon_status "KNOWN"; level "2"; protein_id "ENSMUSP00000122831.1"; source "HAVANA"; tag "CCDS";
chr5	HAVANA	exon	30672982	30673059	.	+	.	gene_id "ENSMUSG00000029177.9"; transcript_id "ENSMUST00000133316.7"; gene_type "protein_coding"; gene_status "KNOWN"; gene_name "Cenpa"; transcript_type "nonsense_mediated_decay"; transcript_status "KNOWN"; transcript_name "Cenpa-202"; exon_number "4"; exon_id "ENSMUSE00001243199.1"; talon_gene "13524"; talon_transcript "35188"; talon_exon "186175"; ccdsid "CCDS19162.1"; exon_status "KNOWN"; level "2"; protein_id "ENSMUSP00000122831.1"; source "HAVANA"; tag "CCDS";
chr5	HAVANA	exon	30673293	30673443	.	+	.	gene_id "ENSMUSG00000029177.9"; transcript_id "ENSMUST00000133316.7"; gene_type "protein_coding"; gene_status "KNOWN"; gene_name "Cenpa"; transcript_type "nonsense_mediated_decay"; transcript_status "KNOWN"; transcript_name "Cenpa-202"; exon_number "5"; exon_id "ENSMUSE00001277299.1"; talon_gene "13524"; talon_transcript "35188"; talon_exon "186177"; ccdsid "CCDS19162.1"; exon_status "KNOWN"; level "2"; protein_id "ENSMUSP00000122831.1"; source "HAVANA"; tag "CCDS";
chr5	HAVANA	exon	30674038	30674378	.	+	.	gene_id "ENSMUSG00000029177.9"; transcript_id "ENSMUST00000133316.7"; gene_type "protein_coding"; gene_status "KNOWN"; gene_name "Cenpa"; transcript_type "nonsense_mediated_decay"; transcript_status "KNOWN"; transcript_name "Cenpa-202"; exon_number "6"; exon_id "ENSMUSE00000774280.1"; talon_gene "13524"; talon_transcript "35188"; talon_exon "186184"; exon_status "KNOWN"; level "2"; protein_id "ENSMUSP00000123493.1"; source "HAVANA";
chr5	HAVANA	gene	30711564	30796561	.	+	.	gene_id "ENSMUSG00000029168.14"; gene_name "Dpysl5"; gene_status "KNOWN"; gene_type "protein_coding"; talon_gene "13525"; havana_gene "OTTMUSG00000022301.3"; level "1"; tag "overlapping_locus";
chr5	HAVANA	transcript	30711564	30799375	.	+	.	gene_id "ENSMUSG00000029168.14"; transcript_id "ENSMUST00000114729.7"; gene_name "Dpysl5"; gene_status "KNOWN"; gene_type "protein_coding"; transcript_type "protein_coding"; transcript_status "KNOWN"; transcript_name "Dpysl5-203"; talon_gene "13525"; talon_transcript "35197"; ccdsid "CCDS39047.1"; havana_transcript "OTTMUST00000053133.1"; level "2"; protein_id "ENSMUSP00000110377.1"; source "HAVANA"; tag "CCDS"; transcript_support_level "1";
chr5	HAVANA	exon	30711564	30712002	.	+	.	gene_id "ENSMUSG00000029168.14"; transcript_id "ENSMUST00000114729.7"; gene_type "protein_coding"; gene_status "KNOWN"; gene_name "Dpysl5"; transcript_type "protein_coding"; transcript_status "KNOWN"; transcript_name "Dpysl5-203"; exon_number "1"; exon_id "ENSMUSE00000700388.1"; talon_gene "13525"; talon_transcript "35197"; talon_exon "186211"; ccdsid "CCDS39047.1"; exon_status "KNOWN"; level "2"; protein_id "ENSMUSP00000110377.1"; source "HAVANA"; tag "CCDS";
chr5	HAVANA	exon	30745222	30745486	.	+	.	gene_id "ENSMUSG00000029168.14"; transcript_id "ENSMUST00000114729.7"; gene_type "protein_coding"; gene_status "KNOWN"; gene_name "Dpysl5"; transcript_type "protein_coding"; transcript_status "KNOWN"; transcript_name "Dpysl5-203"; exon_number "2"; exon_id "ENSMUSE00000186514.1"; talon_gene "13525"; talon_transcript "35197"; talon_exon "186213"; ccdsid "CCDS39047.1"; exon_status "KNOWN"; level "2"; protein_id "ENSMUSP00000110377.1"; source "HAVANA"; tag "CCDS";
chr5	HAVANA	exon	30777320	30777478	.	+	.	gene_id "ENSMUSG00000029168.14"; transcript_id "ENSMUST00000114729.7"; gene_type "protein_coding"; gene_status "KNOWN"; gene_name "Dpysl5"; transcript_type "protein_coding"; transcript_status "KNOWN"; transcript_name "Dpysl5-203"; exon_number "3"; exon_id "ENSMUSE00000273719.1"; talon_gene "13525"; talon_transcript "35197"; talon_exon "186215"; ccdsid "CCDS39047.1"; exon_status "KNOWN"; level "2"; protein_id "ENSMUSP00000110377.1"; source "HAVANA"; tag "CCDS";
chr5	HAVANA	exon	30777975	30778154	.	+	.	gene_id "ENSMUSG00000029168.14"; transcript_id "ENSMUST00000114729.7"; gene_type "protein_coding"; gene_status "KNOWN"; gene_name "Dpysl5"; transcript_type "protein_coding"; transcript_status "KNOWN"; transcript_name "Dpysl5-203"; exon_number "4"; exon_id "ENSMUSE00000549975.3"; talon_gene "13525"; talon_transcript "35197"; talon_exon "186217"; ccdsid "CCDS39047.1"; exon_status "KNOWN"; level "2"; protein_id "ENSMUSP00000110377.1"; source "HAVANA"; tag "CCDS";
chr5	HAVANA	exon	30778868	30778936	.	+	.	gene_id "ENSMUSG00000029168.14"; transcript_id "ENSMUST00000114729.7"; gene_type "protein_coding"; gene_status "KNOWN"; gene_name "Dpysl5"; transcript_type "protein_coding"; transcript_status "KNOWN"; transcript_name "Dpysl5-203"; exon_number "5"; exon_id "ENSMUSE00001270655.1"; talon_gene "13525"; talon_transcript "35197"; talon_exon "186219"; ccdsid "CCDS39047.1"; exon_status "KNOWN"; level "2"; protein_id "ENSMUSP00000110377.1"; source "HAVANA"; tag "CCDS";
chr5	HAVANA	exon	30781479	30781523	.	+	.	gene_id "ENSMUSG00000029168.14"; transcript_id "ENSMUST00000114729.7"; gene_type "protein_coding"; gene_status "KNOWN"; gene_name "Dpysl5"; transcript_type "protein_coding"; transcript_status "KNOWN"; transcript_name "Dpysl5-203"; exon_number "6"; exon_id "ENSMUSE00001244885.1"; talon_gene "13525"; talon_transcript "35197"; talon_exon "186221"; ccdsid "CCDS39047.1"; exon_status "KNOWN"; level "2"; protein_id "ENSMUSP00000110377.1"; source "HAVANA"; tag "CCDS";
chr5	HAVANA	exon	30783195	30783270	.	+	.	gene_id "ENSMUSG00000029168.14"; transcript_id "ENSMUST00000114729.7"; gene_type "protein_coding"; gene_status "KNOWN"; gene_name "Dpysl5"; transcript_type "protein_coding"; transcript_status "KNOWN"; transcript_name "Dpysl5-203"; exon_number "7"; exon_id "ENSMUSE00001286105.1"; talon_gene "13525"; talon_transcript "35197"; talon_exon "186223"; ccdsid "CCDS39047.1"; exon_status "KNOWN"; level "2"; protein_id "ENSMUSP00000110377.1"; source "HAVANA"; tag "CCDS";
chr5	HAVANA	exon	30784311	30784467	.	+	.	gene_id "ENSMUSG00000029168.14"; transcript_id "ENSMUST00000114729.7"; gene_type "protein_coding"; gene_status "KNOWN"; gene_name "Dpysl5"; transcript_type "protein_coding"; transcript_status "KNOWN"; transcript_name "Dpysl5-203"; exon_number "8"; exon_id "ENSMUSE00001312093.1"; talon_gene "13525"; talon_transcript "35197"; talon_exon "186225"; ccdsid "CCDS39047.1"; exon_status "KNOWN"; level "2"; protein_id "ENSMUSP00000110377.1"; source "HAVANA"; tag "CCDS";
chr5	HAVANA	exon	30788699	30788840	.	+	.	gene_id "ENSMUSG00000029168.14"; transcript_id "ENSMUST00000114729.7"; gene_type "protein_coding"; gene_status "KNOWN"; gene_name "Dpysl5"; transcript_type "protein_coding"; transcript_status "KNOWN"; transcript_name "Dpysl5-203"; exon_number "9"; exon_id "ENSMUSE00000186547.1"; talon_gene "13525"; talon_transcript "35197"; talon_exon "186227"; ccdsid "CCDS39047.1"; exon_status "KNOWN"; level "2"; protein_id "ENSMUSP00000110377.1"; source "HAVANA"; tag "CCDS";
chr5	HAVANA	exon	30791492	30791634	.	+	.	gene_id "ENSMUSG00000029168.14"; transcript_id "ENSMUST00000114729.7"; gene_type "protein_coding"; gene_status "KNOWN"; gene_name "Dpysl5"; transcript_type "protein_coding"; transcript_status "KNOWN"; transcript_name "Dpysl5-203"; exon_number "10"; exon_id "ENSMUSE00000273663.1"; talon_gene "13525"; talon_transcript "35197"; talon_exon "186229"; ccdsid "CCDS39047.1"; exon_status "KNOWN"; level "2"; protein_id "ENSMUSP00000110377.1"; source "HAVANA"; tag "CCDS";
chr5	HAVANA	exon	30792120	30792327	.	+	.	gene_id "ENSMUSG00000029168.14"; transcript_id "ENSMUST00000114729.7"; gene_type "protein_coding"; gene_status "KNOWN"; gene_name "Dpysl5"; transcript_type "protein_coding"; transcript_status "KNOWN"; transcript_name "Dpysl5-203"; exon_number "11"; exon_id "ENSMUSE00000348206.2"; talon_gene "13525"; talon_transcript "35197"; talon_exon "186231"; ccdsid "CCDS39047.1"; exon_status "KNOWN"; level "2"; protein_id "ENSMUSP00000110377.1"; source "HAVANA"; tag "CCDS";
chr5	HAVANA	exon	30793934	30794102	.	+	.	gene_id "ENSMUSG00000029168.14"; transcript_id "ENSMUST00000114729.7"; gene_type "protein_coding"; gene_status "KNOWN"; gene_name "Dpysl5"; transcript_type "protein_coding"; transcript_status "KNOWN"; transcript_name "Dpysl5-203"; exon_number "12"; exon_id "ENSMUSE00001227810.1"; talon_gene "13525"; talon_transcript "35197"; talon_exon "186233"; ccdsid "CCDS39047.1"; exon_status "KNOWN"; level "2"; protein_id "ENSMUSP00000110377.1"; source "HAVANA"; tag "CCDS";
chr5	HAVANA	exon	30796237	30799375	.	+	.	gene_id "ENSMUSG00000029168.14"; transcript_id "ENSMUST00000114729.7"; gene_type "protein_coding"; gene_status "KNOWN"; gene_name "Dpysl5"; transcript_type "protein_coding"; transcript_status "KNOWN"; transcript_name "Dpysl5-203"; exon_number "13"; exon_id "ENSMUSE00000700387.1"; talon_gene "13525"; talon_transcript "35197"; talon_exon "186235"; ccdsid "CCDS39047.1"; exon_status "KNOWN"; level "2"; protein_id "ENSMUSP00000110377.1"; source "HAVANA"; tag "CCDS";
chr5	HAVANA	transcript	30788190	30796308	.	+	.	gene_id "ENSMUSG00000029168.14"; transcript_id "ENSMUST00000198503.4"; gene_name "Dpysl5"; gene_status "KNOWN"; gene_type "protein_coding"; transcript_type "retained_intron"; transcript_status "KNOWN"; transcript_name "Dpysl5-207"; talon_gene "13525"; talon_transcript "35201"; havana_transcript "OTTMUST00000136518.2"; level "2"; source "HAVANA"; transcript_support_level "3";
chr5	HAVANA	exon	30788190	30788840	.	+	.	gene_id "ENSMUSG00000029168.14"; transcript_id "ENSMUST00000198503.4"; gene_type "protein_coding"; gene_status "KNOWN"; gene_name "Dpysl5"; transcript_type "retained_intron"; transcript_status "KNOWN"; transcript_name "Dpysl5-207"; exon_number "1"; exon_id "ENSMUSE00001356881.1"; talon_gene "13525"; talon_transcript "35201"; talon_exon "186245"; exon_status "KNOWN"; level "2"; source "HAVANA";
chr5	HAVANA	exon	30791492	30791634	.	+	.	gene_id "ENSMUSG00000029168.14"; transcript_id "ENSMUST00000198503.4"; gene_type "protein_coding"; gene_status "KNOWN"; gene_name "Dpysl5"; transcript_type "retained_intron"; transcript_status "KNOWN"; transcript_name "Dpysl5-207"; exon_number "2"; exon_id "ENSMUSE00000273663.1"; talon_gene "13525"; talon_transcript "35201"; talon_exon "186229"; ccdsid "CCDS39047.1"; exon_status "KNOWN"; level "2"; protein_id "ENSMUSP00000110377.1"; source "HAVANA"; tag "CCDS";
chr5	HAVANA	exon	30792120	30792327	.	+	.	gene_id "ENSMUSG00000029168.14"; transcript_id "ENSMUST00000198503.4"; gene_type "protein_coding"; gene_status "KNOWN"; gene_name "Dpysl5"; transcript_type "retained_intron"; transcript_status "KNOWN"; transcript_name "Dpysl5-207"; exon_number "3"; exon_id "ENSMUSE00000348206.2"; talon_gene "13525"; talon_transcript "35201"; talon_exon "186231"; ccdsid "CCDS39047.1"; exon_status "KNOWN"; level "2"; protein_id "ENSMUSP00000110377.1"; source "HAVANA"; tag "CCDS";
chr5	HAVANA	exon	30793934	30794102	.	+	.	gene_id "ENSMUSG00000029168.14"; transcript_id "ENSMUST00000198503.4"; gene_type "protein_coding"; gene_status "KNOWN"; gene_name "Dpysl5"; transcript_type "retained_intron"; transcript_status "KNOWN"; transcript_name "Dpysl5-207"; exon_number "4"; exon_id "ENSMUSE00001227810.1"; talon_gene "13525"; talon_transcript "35201"; talon_exon "186233"; ccdsid "CCDS39047.1"; exon_status "KNOWN"; level "2"; protein_id "ENSMUSP00000110377.1"; source "HAVANA"; tag "CCDS";
chr5	HAVANA	exon	30796237	30796308	.	+	.	gene_id "ENSMUSG00000029168.14"; transcript_id "ENSMUST00000198503.4"; gene_type "protein_coding"; gene_status "KNOWN"; gene_name "Dpysl5"; transcript_type "retained_intron"; transcript_status "KNOWN"; transcript_name "Dpysl5-207"; exon_number "5"; exon_id "ENSMUSE00001347920.1"; talon_gene "13525"; talon_transcript "35201"; talon_exon "186246"; exon_status "KNOWN"; level "2"; source "HAVANA";
chr5	HAVANA	transcript	30791999	30796414	.	+	.	gene_id "ENSMUSG00000029168.14"; transcript_id "ENSMUST00000136657.1"; gene_name "Dpysl5"; gene_status "KNOWN"; gene_type "protein_coding"; transcript_type "retained_intron"; transcript_status "KNOWN"; transcript_name "Dpysl5-205"; talon_gene "13525"; talon_transcript "35202"; havana_transcript "OTTMUST00000053137.1"; level "2"; source "HAVANA"; transcript_support_level "2";
chr5	HAVANA	exon	30791999	30792327	.	+	.	gene_id "ENSMUSG00000029168.14"; transcript_id "ENSMUST00000136657.1"; gene_type "protein_coding"; gene_status "KNOWN"; gene_name "Dpysl5"; transcript_type "retained_intron"; transcript_status "KNOWN"; transcript_name "Dpysl5-205"; exon_number "1"; exon_id "ENSMUSE00000842101.1"; talon_gene "13525"; talon_transcript "35202"; talon_exon "186247"; exon_status "KNOWN"; level "2"; source "HAVANA";
chr5	HAVANA	exon	30793934	30794102	.	+	.	gene_id "ENSMUSG00000029168.14"; transcript_id "ENSMUST00000136657.1"; gene_type "protein_coding"; gene_status "KNOWN"; gene_name "Dpysl5"; transcript_type "retained_intron"; transcript_status "KNOWN"; transcript_name "Dpysl5-205"; exon_number "2"; exon_id "ENSMUSE00001227810.1"; talon_gene "13525"; talon_transcript "35202"; talon_exon "186233"; ccdsid "CCDS39047.1"; exon_status "KNOWN"; level "2"; protein_id "ENSMUSP00000110377.1"; source "HAVANA"; tag "CCDS";
chr5	HAVANA	exon	30796237	30796414	.	+	.	gene_id "ENSMUSG00000029168.14"; transcript_id "ENSMUST00000136657.1"; gene_type "protein_coding"; gene_status "KNOWN"; gene_name "Dpysl5"; transcript_type "retained_intron"; transcript_status "KNOWN"; transcript_name "Dpysl5-205"; exon_number "3"; exon_id "ENSMUSE00000744695.1"; talon_gene "13525"; talon_transcript "35202"; talon_exon "186248"; exon_status "KNOWN"; level "2"; source "HAVANA";
chr5	HAVANA	transcript	30793720	30796561	.	+	.	gene_id "ENSMUSG00000029168.14"; transcript_id "ENSMUST00000138625.1"; gene_name "Dpysl5"; gene_status "KNOWN"; gene_type "protein_coding"; transcript_type "retained_intron"; transcript_status "KNOWN"; transcript_name "Dpysl5-206"; talon_gene "13525"; talon_transcript "35203"; havana_transcript "OTTMUST00000053138.1"; level "2"; source "HAVANA"; transcript_support_level "2";
chr5	HAVANA	exon	30793720	30794102	.	+	.	gene_id "ENSMUSG00000029168.14"; transcript_id "ENSMUST00000138625.1"; gene_type "protein_coding"; gene_status "KNOWN"; gene_name "Dpysl5"; transcript_type "retained_intron"; transcript_status "KNOWN"; transcript_name "Dpysl5-206"; exon_number "1"; exon_id "ENSMUSE00000765764.1"; talon_gene "13525"; talon_transcript "35203"; talon_exon "186249"; exon_status "KNOWN"; level "2"; source "HAVANA";
chr5	HAVANA	exon	30796237	30796561	.	+	.	gene_id "ENSMUSG00000029168.14"; transcript_id "ENSMUST00000138625.1"; gene_type "protein_coding"; gene_status "KNOWN"; gene_name "Dpysl5"; transcript_type "retained_intron"; transcript_status "KNOWN"; transcript_name "Dpysl5-206"; exon_number "2"; exon_id "ENSMUSE00000821450.1"; talon_gene "13525"; talon_transcript "35203"; talon_exon "186250"; exon_status "KNOWN"; level "2"; source "HAVANA";
chr5	HAVANA	gene	30814641	30865255	.	+	.	gene_id "ENSMUSG00000029166.14"; gene_name "Mapre3"; gene_status "KNOWN"; gene_type "protein_coding"; talon_gene "13527"; havana_gene "OTTMUSG00000022303.3"; level "2";
chr5	HAVANA	transcript	30814641	30866106	.	+	.	gene_id "ENSMUSG00000029166.14"; transcript_id "ENSMUST00000031058.14"; gene_name "Mapre3"; gene_status "KNOWN"; gene_type "protein_coding"; transcript_type "protein_coding"; transcript_status "KNOWN"; transcript_name "Mapre3-201"; talon_gene "13527"; talon_transcript "35205"; ccdsid "CCDS19163.1"; havana_transcript "OTTMUST00000053142.1"; level "2"; protein_id "ENSMUSP00000031058.8"; source "HAVANA"; tag "CCDS"; transcript_support_level "1";
chr5	HAVANA	exon	30814641	30814898	.	+	.	gene_id "ENSMUSG00000029166.14"; transcript_id "ENSMUST00000031058.14"; gene_type "protein_coding"; gene_status "KNOWN"; gene_name "Mapre3"; transcript_type "protein_coding"; transcript_status "KNOWN"; transcript_name "Mapre3-201"; exon_number "1"; exon_id "ENSMUSE00001362193.1"; talon_gene "13527"; talon_transcript "35205"; talon_exon "186254"; ccdsid "CCDS19163.1"; exon_status "KNOWN"; level "2"; protein_id "ENSMUSP00000031058.8"; source "HAVANA"; tag "CCDS";
chr5	HAVANA	exon	30861807	30861934	.	+	.	gene_id "ENSMUSG00000029166.14"; transcript_id "ENSMUST00000031058.14"; gene_type "protein_coding"; gene_status "KNOWN"; gene_name "Mapre3"; transcript_type "protein_coding"; transcript_status "KNOWN"; transcript_name "Mapre3-201"; exon_number "2"; exon_id "ENSMUSE00001283328.1"; talon_gene "13527"; talon_transcript "35205"; talon_exon "186256"; ccdsid "CCDS19163.1"; exon_status "KNOWN"; level "2"; protein_id "ENSMUSP00000031058.8"; source "HAVANA"; tag "CCDS";
chr5	HAVANA	exon	30862498	30862643	.	+	.	gene_id "ENSMUSG00000029166.14"; transcript_id "ENSMUST00000031058.14"; gene_type "protein_coding"; gene_status "KNOWN"; gene_name "Mapre3"; transcript_type "protein_coding"; transcript_status "KNOWN"; transcript_name "Mapre3-201"; exon_number "3"; exon_id "ENSMUSE00000549967.1"; talon_gene "13527"; talon_transcript "35205"; talon_exon "186258"; ccdsid "CCDS19163.1"; exon_status "KNOWN"; level "2"; protein_id "ENSMUSP00000031058.8"; source "HAVANA"; tag "CCDS";
chr5	HAVANA	exon	30863204	30863405	.	+	.	gene_id "ENSMUSG00000029166.14"; transcript_id "ENSMUST00000031058.14"; gene_type "protein_coding"; gene_status "KNOWN"; gene_name "Mapre3"; transcript_type "protein_coding"; transcript_status "KNOWN"; transcript_name "Mapre3-201"; exon_number "4"; exon_id "ENSMUSE00000186490.1"; talon_gene "13527"; talon_transcript "35205"; talon_exon "186260"; ccdsid "CCDS19163.1"; exon_status "KNOWN"; level "2"; protein_id "ENSMUSP00000031058.8"; source "HAVANA"; tag "CCDS";
chr5	HAVANA	exon	30864574	30864728	.	+	.	gene_id "ENSMUSG00000029166.14"; transcript_id "ENSMUST00000031058.14"; gene_type "protein_coding"; gene_status "KNOWN"; gene_name "Mapre3"; transcript_type "protein_coding"; transcript_status "KNOWN"; transcript_name "Mapre3-201"; exon_number "5"; exon_id "ENSMUSE00001280005.1"; talon_gene "13527"; talon_transcript "35205"; talon_exon "186262"; ccdsid "CCDS19163.1"; exon_status "KNOWN"; level "2"; protein_id "ENSMUSP00000031058.8"; source "HAVANA"; tag "CCDS";
chr5	HAVANA	exon	30864815	30864967	.	+	.	gene_id "ENSMUSG00000029166.14"; transcript_id "ENSMUST00000031058.14"; gene_type "protein_coding"; gene_status "KNOWN"; gene_name "Mapre3"; transcript_type "protein_coding"; transcript_status "KNOWN"; transcript_name "Mapre3-201"; exon_number "6"; exon_id "ENSMUSE00001238692.1"; talon_gene "13527"; talon_transcript "35205"; talon_exon "186264"; ccdsid "CCDS19163.1"; exon_status "KNOWN"; level "2"; protein_id "ENSMUSP00000031058.8"; source "HAVANA"; tag "CCDS";
chr5	HAVANA	exon	30865128	30866106	.	+	.	gene_id "ENSMUSG00000029166.14"; transcript_id "ENSMUST00000031058.14"; gene_type "protein_coding"; gene_status "KNOWN"; gene_name "Mapre3"; transcript_type "protein_coding"; transcript_status "KNOWN"; transcript_name "Mapre3-201"; exon_number "7"; exon_id "ENSMUSE00000751626.3"; talon_gene "13527"; talon_transcript "35205"; talon_exon "186266"; ccdsid "CCDS19163.1"; exon_status "KNOWN"; level "2"; protein_id "ENSMUSP00000031058.8"; source "HAVANA"; tag "CCDS";
chr5	HAVANA	transcript	30814733	30866059	.	+	.	gene_id "ENSMUSG00000029166.14"; transcript_id "ENSMUST00000201347.3"; gene_name "Mapre3"; gene_status "KNOWN"; gene_type "protein_coding"; transcript_type "retained_intron"; transcript_status "KNOWN"; transcript_name "Mapre3-203"; talon_gene "13527"; talon_transcript "35206"; havana_transcript "OTTMUST00000053144.1"; level "2"; source "HAVANA"; tag "NAGNAG_splice_site"; transcript_support_level "2";
chr5	HAVANA	exon	30814733	30814898	.	+	.	gene_id "ENSMUSG00000029166.14"; transcript_id "ENSMUST00000201347.3"; gene_type "protein_coding"; gene_status "KNOWN"; gene_name "Mapre3"; transcript_type "retained_intron"; transcript_status "KNOWN"; transcript_name "Mapre3-203"; exon_number "1"; exon_id "ENSMUSE00001359546.1"; talon_gene "13527"; talon_transcript "35206"; talon_exon "186267"; exon_status "KNOWN"; level "2"; source "HAVANA"; tag "NAGNAG_splice_site";
chr5	HAVANA	exon	30861807	30861934	.	+	.	gene_id "ENSMUSG00000029166.14"; transcript_id "ENSMUST00000201347.3"; gene_type "protein_coding"; gene_status "KNOWN"; gene_name "Mapre3"; transcript_type "retained_intron"; transcript_status "KNOWN"; transcript_name "Mapre3-203"; exon_number "2"; exon_id "ENSMUSE00001283328.1"; talon_gene "13527"; talon_transcript "35206"; talon_exon "186256"; ccdsid "CCDS19163.1"; exon_status "KNOWN"; level "2"; protein_id "ENSMUSP00000031058.8"; source "HAVANA"; tag "CCDS";
chr5	HAVANA	exon	30862498	30863405	.	+	.	gene_id "ENSMUSG00000029166.14"; transcript_id "ENSMUST00000201347.3"; gene_type "protein_coding"; gene_status "KNOWN"; gene_name "Mapre3"; transcript_type "retained_intron"; transcript_status "KNOWN"; transcript_name "Mapre3-203"; exon_number "3"; exon_id "ENSMUSE00001358515.1"; talon_gene "13527"; talon_transcript "35206"; talon_exon "186268"; exon_status "KNOWN"; level "2"; source "HAVANA"; tag "NAGNAG_splice_site";
chr5	HAVANA	exon	30864574	30864728	.	+	.	gene_id "ENSMUSG00000029166.14"; transcript_id "ENSMUST00000201347.3"; gene_type "protein_coding"; gene_status "KNOWN"; gene_name "Mapre3"; transcript_type "retained_intron"; transcript_status "KNOWN"; transcript_name "Mapre3-203"; exon_number "4"; exon_id "ENSMUSE00001280005.1"; talon_gene "13527"; talon_transcript "35206"; talon_exon "186262"; ccdsid "CCDS19163.1"; exon_status "KNOWN"; level "2"; protein_id "ENSMUSP00000031058.8"; source "HAVANA"; tag "CCDS";
chr5	HAVANA	exon	30864815	30864967	.	+	.	gene_id "ENSMUSG00000029166.14"; transcript_id "ENSMUST00000201347.3"; gene_type "protein_coding"; gene_status "KNOWN"; gene_name "Mapre3"; transcript_type "retained_intron"; transcript_status "KNOWN"; transcript_name "Mapre3-203"; exon_number "5"; exon_id "ENSMUSE00001238692.1"; talon_gene "13527"; talon_transcript "35206"; talon_exon "186264"; ccdsid "CCDS19163.1"; exon_status "KNOWN"; level "2"; protein_id "ENSMUSP00000031058.8"; source "HAVANA"; tag "CCDS";
chr5	HAVANA	exon	30865128	30866059	.	+	.	gene_id "ENSMUSG00000029166.14"; transcript_id "ENSMUST00000201347.3"; gene_type "protein_coding"; gene_status "KNOWN"; gene_name "Mapre3"; transcript_type "retained_intron"; transcript_status "KNOWN"; transcript_name "Mapre3-203"; exon_number "6"; exon_id "ENSMUSE00001362114.1"; talon_gene "13527"; talon_transcript "35206"; talon_exon "186269"; ccdsid "CCDS80240.1"; exon_status "KNOWN"; level "2"; protein_id "ENSMUSP00000143890.1"; source "HAVANA"; tag "NAGNAG_splice_site";
chr5	HAVANA	transcript	30814754	30866059	.	+	.	gene_id "ENSMUSG00000029166.14"; transcript_id "ENSMUST00000200692.3"; gene_name "Mapre3"; gene_status "KNOWN"; gene_type "protein_coding"; transcript_type "protein_coding"; transcript_status "KNOWN"; transcript_name "Mapre3-202"; talon_gene "13527"; talon_transcript "35207"; ccdsid "CCDS80240.1"; havana_transcript "OTTMUST00000053143.1"; level "2"; protein_id "ENSMUSP00000143890.1"; source "HAVANA"; tag "CCDS"; transcript_support_level "5";
chr5	HAVANA	exon	30814754	30814898	.	+	.	gene_id "ENSMUSG00000029166.14"; transcript_id "ENSMUST00000200692.3"; gene_type "protein_coding"; gene_status "KNOWN"; gene_name "Mapre3"; transcript_type "protein_coding"; transcript_status "KNOWN"; transcript_name "Mapre3-202"; exon_number "1"; exon_id "ENSMUSE00001357901.1"; talon_gene "13527"; talon_transcript "35207"; talon_exon "186270"; ccdsid "CCDS80240.1"; exon_status "KNOWN"; level "2"; protein_id "ENSMUSP00000143890.1"; source "HAVANA"; tag "CCDS";
chr5	HAVANA	exon	30861807	30861934	.	+	.	gene_id "ENSMUSG00000029166.14"; transcript_id "ENSMUST00000200692.3"; gene_type "protein_coding"; gene_status "KNOWN"; gene_name "Mapre3"; transcript_type "protein_coding"; transcript_status "KNOWN"; transcript_name "Mapre3-202"; exon_number "2"; exon_id "ENSMUSE00001283328.1"; talon_gene "13527"; talon_transcript "35207"; talon_exon "186256"; ccdsid "CCDS19163.1"; exon_status "KNOWN"; level "2"; protein_id "ENSMUSP00000031058.8"; source "HAVANA"; tag "CCDS";
chr5	HAVANA	exon	30862498	30862643	.	+	.	gene_id "ENSMUSG00000029166.14"; transcript_id "ENSMUST00000200692.3"; gene_type "protein_coding"; gene_status "KNOWN"; gene_name "Mapre3"; transcript_type "protein_coding"; transcript_status "KNOWN"; transcript_name "Mapre3-202"; exon_number "3"; exon_id "ENSMUSE00000549967.1"; talon_gene "13527"; talon_transcript "35207"; talon_exon "186258"; ccdsid "CCDS19163.1"; exon_status "KNOWN"; level "2"; protein_id "ENSMUSP00000031058.8"; source "HAVANA"; tag "CCDS";
chr5	HAVANA	exon	30863204	30863360	.	+	.	gene_id "ENSMUSG00000029166.14"; transcript_id "ENSMUST00000200692.3"; gene_type "protein_coding"; gene_status "KNOWN"; gene_name "Mapre3"; transcript_type "protein_coding"; transcript_status "KNOWN"; transcript_name "Mapre3-202"; exon_number "4"; exon_id "ENSMUSE00001364479.1"; talon_gene "13527"; talon_transcript "35207"; talon_exon "186271"; ccdsid "CCDS80240.1"; exon_status "KNOWN"; level "2"; protein_id "ENSMUSP00000143890.1"; source "HAVANA"; tag "CCDS";
chr5	HAVANA	exon	30864574	30864728	.	+	.	gene_id "ENSMUSG00000029166.14"; transcript_id "ENSMUST00000200692.3"; gene_type "protein_coding"; gene_status "KNOWN"; gene_name "Mapre3"; transcript_type "protein_coding"; transcript_status "KNOWN"; transcript_name "Mapre3-202"; exon_number "5"; exon_id "ENSMUSE00001280005.1"; talon_gene "13527"; talon_transcript "35207"; talon_exon "186262"; ccdsid "CCDS19163.1"; exon_status "KNOWN"; level "2"; protein_id "ENSMUSP00000031058.8"; source "HAVANA"; tag "CCDS";
chr5	HAVANA	exon	30864815	30864967	.	+	.	gene_id "ENSMUSG00000029166.14"; transcript_id "ENSMUST00000200692.3"; gene_type "protein_coding"; gene_status "KNOWN"; gene_name "Mapre3"; transcript_type "protein_coding"; transcript_status "KNOWN"; transcript_name "Mapre3-202"; exon_number "6"; exon_id "ENSMUSE00001238692.1"; talon_gene "13527"; talon_transcript "35207"; talon_exon "186264"; ccdsid "CCDS19163.1"; exon_status "KNOWN"; level "2"; protein_id "ENSMUSP00000031058.8"; source "HAVANA"; tag "CCDS";
chr5	HAVANA	exon	30865128	30866059	.	+	.	gene_id "ENSMUSG00000029166.14"; transcript_id "ENSMUST00000200692.3"; gene_type "protein_coding"; gene_status "KNOWN"; gene_name "Mapre3"; transcript_type "protein_coding"; transcript_status "KNOWN"; transcript_name "Mapre3-202"; exon_number "7"; exon_id "ENSMUSE00001362114.1"; talon_gene "13527"; talon_transcript "35207"; talon_exon "186269"; ccdsid "CCDS80240.1"; exon_status "KNOWN"; level "2"; protein_id "ENSMUSP00000143890.1"; source "HAVANA"; tag "NAGNAG_splice_site";
chr5	TALON	transcript	30861807	30866059	.	+	.	gene_id "ENSMUSG00000029166.14"; transcript_id "ENCODEMT000204700"; gene_name "Mapre3"; gene_status "KNOWN"; gene_type "protein_coding"; transcript_status "NOVEL"; transcript_name "ENCODEMT000204700"; talon_gene "13527"; talon_transcript "204700"; ISM-suffix_to_IDs "35205,201579,201650,204670"; ISM-suffix_transcript "TRUE"; ISM_to_IDs "35205,201579,201650,204670"; ISM_transcript "TRUE";
chr5	HAVANA	exon	30861807	30861934	.	+	.	gene_id "ENSMUSG00000029166.14"; transcript_id "ENCODEMT000204700"; gene_type "protein_coding"; gene_status "KNOWN"; gene_name "Mapre3"; transcript_status "NOVEL"; transcript_name "ENCODEMT000204700"; exon_number "1"; exon_id "ENSMUSE00001283328.1"; talon_gene "13527"; talon_transcript "204700"; talon_exon "186256"; ccdsid "CCDS19163.1"; exon_status "KNOWN"; level "2"; protein_id "ENSMUSP00000031058.8"; source "HAVANA"; tag "CCDS";
chr5	HAVANA	exon	30862498	30862643	.	+	.	gene_id "ENSMUSG00000029166.14"; transcript_id "ENCODEMT000204700"; gene_type "protein_coding"; gene_status "KNOWN"; gene_name "Mapre3"; transcript_status "NOVEL"; transcript_name "ENCODEMT000204700"; exon_number "2"; exon_id "ENSMUSE00000549967.1"; talon_gene "13527"; talon_transcript "204700"; talon_exon "186258"; ccdsid "CCDS19163.1"; exon_status "KNOWN"; level "2"; protein_id "ENSMUSP00000031058.8"; source "HAVANA"; tag "CCDS";
chr5	HAVANA	exon	30863204	30863405	.	+	.	gene_id "ENSMUSG00000029166.14"; transcript_id "ENCODEMT000204700"; gene_type "protein_coding"; gene_status "KNOWN"; gene_name "Mapre3"; transcript_status "NOVEL"; transcript_name "ENCODEMT000204700"; exon_number "3"; exon_id "ENSMUSE00000186490.1"; talon_gene "13527"; talon_transcript "204700"; talon_exon "186260"; ccdsid "CCDS19163.1"; exon_status "KNOWN"; level "2"; protein_id "ENSMUSP00000031058.8"; source "HAVANA"; tag "CCDS";
chr5	HAVANA	exon	30864574	30864728	.	+	.	gene_id "ENSMUSG00000029166.14"; transcript_id "ENCODEMT000204700"; gene_type "protein_coding"; gene_status "KNOWN"; gene_name "Mapre3"; transcript_status "NOVEL"; transcript_name "ENCODEMT000204700"; exon_number "4"; exon_id "ENSMUSE00001280005.1"; talon_gene "13527"; talon_transcript "204700"; talon_exon "186262"; ccdsid "CCDS19163.1"; exon_status "KNOWN"; level "2"; protein_id "ENSMUSP00000031058.8"; source "HAVANA"; tag "CCDS";
chr5	HAVANA	exon	30864815	30864967	.	+	.	gene_id "ENSMUSG00000029166.14"; transcript_id "ENCODEMT000204700"; gene_type "protein_coding"; gene_status "KNOWN"; gene_name "Mapre3"; transcript_status "NOVEL"; transcript_name "ENCODEMT000204700"; exon_number "5"; exon_id "ENSMUSE00001238692.1"; talon_gene "13527"; talon_transcript "204700"; talon_exon "186264"; ccdsid "CCDS19163.1"; exon_status "KNOWN"; level "2"; protein_id "ENSMUSP00000031058.8"; source "HAVANA"; tag "CCDS";
chr5	HAVANA	exon	30865128	30866059	.	+	.	gene_id "ENSMUSG00000029166.14"; transcript_id "ENCODEMT000204700"; gene_type "protein_coding"; gene_status "KNOWN"; gene_name "Mapre3"; transcript_status "NOVEL"; transcript_name "ENCODEMT000204700"; exon_number "6"; exon_id "ENSMUSE00001362114.1"; talon_gene "13527"; talon_transcript "204700"; talon_exon "186269"; ccdsid "CCDS80240.1"; exon_status "KNOWN"; level "2"; protein_id "ENSMUSP00000143890.1"; source "HAVANA"; tag "NAGNAG_splice_site";
chr5	HAVANA	transcript	30864522	30865255	.	+	.	gene_id "ENSMUSG00000029166.14"; transcript_id "ENSMUST00000202025.1"; gene_name "Mapre3"; gene_status "KNOWN"; gene_type "protein_coding"; transcript_type "retained_intron"; transcript_status "KNOWN"; transcript_name "Mapre3-204"; talon_gene "13527"; talon_transcript "35210"; havana_transcript "OTTMUST00000136445.1"; level "2"; source "HAVANA"; transcript_support_level "1";
chr5	HAVANA	exon	30864522	30864728	.	+	.	gene_id "ENSMUSG00000029166.14"; transcript_id "ENSMUST00000202025.1"; gene_type "protein_coding"; gene_status "KNOWN"; gene_name "Mapre3"; transcript_type "retained_intron"; transcript_status "KNOWN"; transcript_name "Mapre3-204"; exon_number "1"; exon_id "ENSMUSE00001362025.1"; talon_gene "13527"; talon_transcript "35210"; talon_exon "186278"; exon_status "KNOWN"; level "2"; source "HAVANA";
chr5	HAVANA	exon	30864815	30864967	.	+	.	gene_id "ENSMUSG00000029166.14"; transcript_id "ENSMUST00000202025.1"; gene_type "protein_coding"; gene_status "KNOWN"; gene_name "Mapre3"; transcript_type "retained_intron"; transcript_status "KNOWN"; transcript_name "Mapre3-204"; exon_number "2"; exon_id "ENSMUSE00001238692.1"; talon_gene "13527"; talon_transcript "35210"; talon_exon "186264"; ccdsid "CCDS19163.1"; exon_status "KNOWN"; level "2"; protein_id "ENSMUSP00000031058.8"; source "HAVANA"; tag "CCDS";
chr5	HAVANA	exon	30865128	30865255	.	+	.	gene_id "ENSMUSG00000029166.14"; transcript_id "ENSMUST00000202025.1"; gene_type "protein_coding"; gene_status "KNOWN"; gene_name "Mapre3"; transcript_type "retained_intron"; transcript_status "KNOWN"; transcript_name "Mapre3-204"; exon_number "3"; exon_id "ENSMUSE00001360751.1"; talon_gene "13527"; talon_transcript "35210"; talon_exon "186279"; exon_status "KNOWN"; level "2"; source "HAVANA";
chr5	HAVANA	gene	30815620	30818477	.	+	.	gene_id "ENSMUSG00000106229.1"; gene_name "Gm19409"; gene_status "KNOWN"; gene_type "sense_intronic"; talon_gene "13528"; havana_gene "OTTMUSG00000055098.1"; level "2";
chr5	HAVANA	transcript	30815620	30818477	.	+	.	gene_id "ENSMUSG00000106229.1"; transcript_id "ENSMUST00000198244.1"; gene_name "Gm19409"; gene_status "KNOWN"; gene_type "sense_intronic"; transcript_type "sense_intronic"; transcript_status "KNOWN"; transcript_name "Gm19409-201"; talon_gene "13528"; talon_transcript "35211"; havana_transcript "OTTMUST00000136446.1"; level "2"; source "HAVANA"; tag "basic"; transcript_support_level "NA";
chr5	HAVANA	exon	30815620	30818477	.	+	.	gene_id "ENSMUSG00000106229.1"; transcript_id "ENSMUST00000198244.1"; gene_type "sense_intronic"; gene_status "KNOWN"; gene_name "Gm19409"; transcript_type "sense_intronic"; transcript_status "KNOWN"; transcript_name "Gm19409-201"; exon_number "1"; exon_id "ENSMUSE00001347610.1"; talon_gene "13528"; talon_transcript "35211"; talon_exon "186280"; exon_status "KNOWN"; level "2"; source "HAVANA"; tag "basic";
chr5	HAVANA	gene	30868012	30878364	.	+	.	gene_id "ENSMUSG00000038828.13"; gene_name "Tmem214"; gene_status "KNOWN"; gene_type "protein_coding"; talon_gene "13530"; havana_gene "OTTMUSG00000022318.3"; level "1";
chr5	HAVANA	transcript	30868012	30879180	.	+	.	gene_id "ENSMUSG00000038828.13"; transcript_id "ENSMUST00000201203.3"; gene_name "Tmem214"; gene_status "KNOWN"; gene_type "protein_coding"; transcript_type "protein_coding"; transcript_status "KNOWN"; transcript_name "Tmem214-202"; talon_gene "13530"; talon_transcript "35213"; ccdsid "CCDS19164.1"; havana_transcript "OTTMUST00000053185.3"; level "2"; protein_id "ENSMUSP00000144615.1"; source "HAVANA"; tag "CCDS"; transcript_support_level "1";
chr5	HAVANA	exon	30868012	30869818	.	+	.	gene_id "ENSMUSG00000038828.13"; transcript_id "ENSMUST00000201203.3"; gene_type "protein_coding"; gene_status "KNOWN"; gene_name "Tmem214"; transcript_type "protein_coding"; transcript_status "KNOWN"; transcript_name "Tmem214-202"; exon_number "1"; exon_id "ENSMUSE00001363090.1"; talon_gene "13530"; talon_transcript "35213"; talon_exon "186284"; ccdsid "CCDS19164.1"; exon_status "KNOWN"; level "2"; protein_id "ENSMUSP00000144615.1"; source "HAVANA"; tag "CCDS";
chr5	HAVANA	exon	30870589	30870788	.	+	.	gene_id "ENSMUSG00000038828.13"; transcript_id "ENSMUST00000201203.3"; gene_type "protein_coding"; gene_status "KNOWN"; gene_name "Tmem214"; transcript_type "protein_coding"; transcript_status "KNOWN"; transcript_name "Tmem214-202"; exon_number "2"; exon_id "ENSMUSE00001245796.1"; talon_gene "13530"; talon_transcript "35213"; talon_exon "186286"; ccdsid "CCDS19164.1"; exon_status "KNOWN"; level "2"; protein_id "ENSMUSP00000144615.1"; source "HAVANA"; tag "CCDS";
chr5	HAVANA	exon	30871420	30871570	.	+	.	gene_id "ENSMUSG00000038828.13"; transcript_id "ENSMUST00000201203.3"; gene_type "protein_coding"; gene_status "KNOWN"; gene_name "Tmem214"; transcript_type "protein_coding"; transcript_status "KNOWN"; transcript_name "Tmem214-202"; exon_number "3"; exon_id "ENSMUSE00001218221.1"; talon_gene "13530"; talon_transcript "35213"; talon_exon "186288"; ccdsid "CCDS19164.1"; exon_status "KNOWN"; level "2"; protein_id "ENSMUSP00000144615.1"; source "HAVANA"; tag "CCDS";
chr5	HAVANA	exon	30871721	30871855	.	+	.	gene_id "ENSMUSG00000038828.13"; transcript_id "ENSMUST00000201203.3"; gene_type "protein_coding"; gene_status "KNOWN"; gene_name "Tmem214"; transcript_type "protein_coding"; transcript_status "KNOWN"; transcript_name "Tmem214-202"; exon_number "4"; exon_id "ENSMUSE00001254768.1"; talon_gene "13530"; talon_transcript "35213"; talon_exon "186290"; ccdsid "CCDS19164.1"; exon_status "KNOWN"; level "2"; protein_id "ENSMUSP00000144615.1"; source "HAVANA"; tag "CCDS";
chr5	HAVANA	exon	30872072	30872154	.	+	.	gene_id "ENSMUSG00000038828.13"; transcript_id "ENSMUST00000201203.3"; gene_type "protein_coding"; gene_status "KNOWN"; gene_name "Tmem214"; transcript_type "protein_coding"; transcript_status "KNOWN"; transcript_name "Tmem214-202"; exon_number "5"; exon_id "ENSMUSE00001278052.1"; talon_gene "13530"; talon_transcript "35213"; talon_exon "186292"; ccdsid "CCDS19164.1"; exon_status "KNOWN"; level "2"; protein_id "ENSMUSP00000144615.1"; source "HAVANA"; tag "CCDS";
chr5	HAVANA	exon	30872501	30872606	.	+	.	gene_id "ENSMUSG00000038828.13"; transcript_id "ENSMUST00000201203.3"; gene_type "protein_coding"; gene_status "KNOWN"; gene_name "Tmem214"; transcript_type "protein_coding"; transcript_status "KNOWN"; transcript_name "Tmem214-202"; exon_number "6"; exon_id "ENSMUSE00001291649.1"; talon_gene "13530"; talon_transcript "35213"; talon_exon "186294"; ccdsid "CCDS19164.1"; exon_status "KNOWN"; level "2"; protein_id "ENSMUSP00000144615.1"; source "HAVANA"; tag "CCDS";
chr5	HAVANA	exon	30872687	30872768	.	+	.	gene_id "ENSMUSG00000038828.13"; transcript_id "ENSMUST00000201203.3"; gene_type "protein_coding"; gene_status "KNOWN"; gene_name "Tmem214"; transcript_type "protein_coding"; transcript_status "KNOWN"; transcript_name "Tmem214-202"; exon_number "7"; exon_id "ENSMUSE00001303343.1"; talon_gene "13530"; talon_transcript "35213"; talon_exon "186296"; ccdsid "CCDS19164.1"; exon_status "KNOWN"; level "2"; protein_id "ENSMUSP00000144615.1"; source "HAVANA"; tag "CCDS";
chr5	HAVANA	exon	30873043	30873144	.	+	.	gene_id "ENSMUSG00000038828.13"; transcript_id "ENSMUST00000201203.3"; gene_type "protein_coding"; gene_status "KNOWN"; gene_name "Tmem214"; transcript_type "protein_coding"; transcript_status "KNOWN"; transcript_name "Tmem214-202"; exon_number "8"; exon_id "ENSMUSE00001249932.1"; talon_gene "13530"; talon_transcript "35213"; talon_exon "186298"; ccdsid "CCDS19164.1"; exon_status "KNOWN"; level "2"; protein_id "ENSMUSP00000144615.1"; source "HAVANA"; tag "CCDS";
chr5	HAVANA	exon	30873495	30873636	.	+	.	gene_id "ENSMUSG00000038828.13"; transcript_id "ENSMUST00000201203.3"; gene_type "protein_coding"; gene_status "KNOWN"; gene_name "Tmem214"; transcript_type "protein_coding"; transcript_status "KNOWN"; transcript_name "Tmem214-202"; exon_number "9"; exon_id "ENSMUSE00001290734.1"; talon_gene "13530"; talon_transcript "35213"; talon_exon "186300"; ccdsid "CCDS19164.1"; exon_status "KNOWN"; level "2"; protein_id "ENSMUSP00000144615.1"; source "HAVANA"; tag "CCDS";
chr5	HAVANA	exon	30873956	30874047	.	+	.	gene_id "ENSMUSG00000038828.13"; transcript_id "ENSMUST00000201203.3"; gene_type "protein_coding"; gene_status "KNOWN"; gene_name "Tmem214"; transcript_type "protein_coding"; transcript_status "KNOWN"; transcript_name "Tmem214-202"; exon_number "10"; exon_id "ENSMUSE00001204789.1"; talon_gene "13530"; talon_transcript "35213"; talon_exon "186302"; ccdsid "CCDS19164.1"; exon_status "KNOWN"; level "2"; protein_id "ENSMUSP00000144615.1"; source "HAVANA"; tag "CCDS";
chr5	HAVANA	exon	30874313	30874361	.	+	.	gene_id "ENSMUSG00000038828.13"; transcript_id "ENSMUST00000201203.3"; gene_type "protein_coding"; gene_status "KNOWN"; gene_name "Tmem214"; transcript_type "protein_coding"; transcript_status "KNOWN"; transcript_name "Tmem214-202"; exon_number "11"; exon_id "ENSMUSE00001297860.1"; talon_gene "13530"; talon_transcript "35213"; talon_exon "186304"; ccdsid "CCDS19164.1"; exon_status "KNOWN"; level "2"; protein_id "ENSMUSP00000144615.1"; source "HAVANA"; tag "CCDS";
chr5	HAVANA	exon	30874537	30874650	.	+	.	gene_id "ENSMUSG00000038828.13"; transcript_id "ENSMUST00000201203.3"; gene_type "protein_coding"; gene_status "KNOWN"; gene_name "Tmem214"; transcript_type "protein_coding"; transcript_status "KNOWN"; transcript_name "Tmem214-202"; exon_number "12"; exon_id "ENSMUSE00001309620.1"; talon_gene "13530"; talon_transcript "35213"; talon_exon "186306"; ccdsid "CCDS19164.1"; exon_status "KNOWN"; level "2"; protein_id "ENSMUSP00000144615.1"; source "HAVANA"; tag "CCDS";
chr5	HAVANA	exon	30874851	30874968	.	+	.	gene_id "ENSMUSG00000038828.13"; transcript_id "ENSMUST00000201203.3"; gene_type "protein_coding"; gene_status "KNOWN"; gene_name "Tmem214"; transcript_type "protein_coding"; transcript_status "KNOWN"; transcript_name "Tmem214-202"; exon_number "13"; exon_id "ENSMUSE00001246346.1"; talon_gene "13530"; talon_transcript "35213"; talon_exon "186308"; ccdsid "CCDS19164.1"; exon_status "KNOWN"; level "2"; protein_id "ENSMUSP00000144615.1"; source "HAVANA"; tag "CCDS";
chr5	HAVANA	exon	30875790	30875886	.	+	.	gene_id "ENSMUSG00000038828.13"; transcript_id "ENSMUST00000201203.3"; gene_type "protein_coding"; gene_status "KNOWN"; gene_name "Tmem214"; transcript_type "protein_coding"; transcript_status "KNOWN"; transcript_name "Tmem214-202"; exon_number "14"; exon_id "ENSMUSE00001236998.1"; talon_gene "13530"; talon_transcript "35213"; talon_exon "186310"; ccdsid "CCDS19164.1"; exon_status "KNOWN"; level "2"; protein_id "ENSMUSP00000144615.1"; source "HAVANA"; tag "CCDS";
chr5	HAVANA	exon	30876047	30876215	.	+	.	gene_id "ENSMUSG00000038828.13"; transcript_id "ENSMUST00000201203.3"; gene_type "protein_coding"; gene_status "KNOWN"; gene_name "Tmem214"; transcript_type "protein_coding"; transcript_status "KNOWN"; transcript_name "Tmem214-202"; exon_number "15"; exon_id "ENSMUSE00001265753.1"; talon_gene "13530"; talon_transcript "35213"; talon_exon "186312"; ccdsid "CCDS19164.1"; exon_status "KNOWN"; level "2"; protein_id "ENSMUSP00000144615.1"; source "HAVANA"; tag "CCDS";
chr5	HAVANA	exon	30876363	30876508	.	+	.	gene_id "ENSMUSG00000038828.13"; transcript_id "ENSMUST00000201203.3"; gene_type "protein_coding"; gene_status "KNOWN"; gene_name "Tmem214"; transcript_type "protein_coding"; transcript_status "KNOWN"; transcript_name "Tmem214-202"; exon_number "16"; exon_id "ENSMUSE00001243029.1"; talon_gene "13530"; talon_transcript "35213"; talon_exon "186314"; ccdsid "CCDS19164.1"; exon_status "KNOWN"; level "2"; protein_id "ENSMUSP00000144615.1"; source "HAVANA"; tag "CCDS";
chr5	HAVANA	exon	30876664	30879180	.	+	.	gene_id "ENSMUSG00000038828.13"; transcript_id "ENSMUST00000201203.3"; gene_type "protein_coding"; gene_status "KNOWN"; gene_name "Tmem214"; transcript_type "protein_coding"; transcript_status "KNOWN"; transcript_name "Tmem214-202"; exon_number "17"; exon_id "ENSMUSE00001363392.1"; talon_gene "13530"; talon_transcript "35213"; talon_exon "186316"; ccdsid "CCDS19164.1"; exon_status "KNOWN"; level "2"; protein_id "ENSMUSP00000144615.1"; source "HAVANA"; tag "CCDS";
chr5	HAVANA	transcript	30869631	30877044	.	+	.	gene_id "ENSMUSG00000038828.13"; transcript_id "ENSMUST00000114716.3"; gene_name "Tmem214"; gene_status "KNOWN"; gene_type "protein_coding"; transcript_type "protein_coding"; transcript_status "KNOWN"; transcript_name "Tmem214-201"; talon_gene "13530"; talon_transcript "35214"; havana_transcript "OTTMUST00000053186.1"; level "1"; protein_id "ENSMUSP00000110364.3"; source "HAVANA"; tag "exp_conf"; transcript_support_level "5";
chr5	HAVANA	exon	30869631	30869818	.	+	.	gene_id "ENSMUSG00000038828.13"; transcript_id "ENSMUST00000114716.3"; gene_type "protein_coding"; gene_status "KNOWN"; gene_name "Tmem214"; transcript_type "protein_coding"; transcript_status "KNOWN"; transcript_name "Tmem214-201"; exon_number "1"; exon_id "ENSMUSE00000358018.7"; talon_gene "13530"; talon_transcript "35214"; talon_exon "186317"; exon_status "KNOWN"; level "1"; protein_id "ENSMUSP00000110364.3"; source "HAVANA"; tag "exp_conf";
chr5	HAVANA	exon	30870589	30870788	.	+	.	gene_id "ENSMUSG00000038828.13"; transcript_id "ENSMUST00000114716.3"; gene_type "protein_coding"; gene_status "KNOWN"; gene_name "Tmem214"; transcript_type "protein_coding"; transcript_status "KNOWN"; transcript_name "Tmem214-201"; exon_number "2"; exon_id "ENSMUSE00001245796.1"; talon_gene "13530"; talon_transcript "35214"; talon_exon "186286"; ccdsid "CCDS19164.1"; exon_status "KNOWN"; level "2"; protein_id "ENSMUSP00000144615.1"; source "HAVANA"; tag "CCDS";
chr5	HAVANA	exon	30871420	30871570	.	+	.	gene_id "ENSMUSG00000038828.13"; transcript_id "ENSMUST00000114716.3"; gene_type "protein_coding"; gene_status "KNOWN"; gene_name "Tmem214"; transcript_type "protein_coding"; transcript_status "KNOWN"; transcript_name "Tmem214-201"; exon_number "3"; exon_id "ENSMUSE00001218221.1"; talon_gene "13530"; talon_transcript "35214"; talon_exon "186288"; ccdsid "CCDS19164.1"; exon_status "KNOWN"; level "2"; protein_id "ENSMUSP00000144615.1"; source "HAVANA"; tag "CCDS";
chr5	HAVANA	exon	30872072	30872154	.	+	.	gene_id "ENSMUSG00000038828.13"; transcript_id "ENSMUST00000114716.3"; gene_type "protein_coding"; gene_status "KNOWN"; gene_name "Tmem214"; transcript_type "protein_coding"; transcript_status "KNOWN"; transcript_name "Tmem214-201"; exon_number "4"; exon_id "ENSMUSE00001278052.1"; talon_gene "13530"; talon_transcript "35214"; talon_exon "186292"; ccdsid "CCDS19164.1"; exon_status "KNOWN"; level "2"; protein_id "ENSMUSP00000144615.1"; source "HAVANA"; tag "CCDS";
chr5	HAVANA	exon	30872501	30872606	.	+	.	gene_id "ENSMUSG00000038828.13"; transcript_id "ENSMUST00000114716.3"; gene_type "protein_coding"; gene_status "KNOWN"; gene_name "Tmem214"; transcript_type "protein_coding"; transcript_status "KNOWN"; transcript_name "Tmem214-201"; exon_number "5"; exon_id "ENSMUSE00001291649.1"; talon_gene "13530"; talon_transcript "35214"; talon_exon "186294"; ccdsid "CCDS19164.1"; exon_status "KNOWN"; level "2"; protein_id "ENSMUSP00000144615.1"; source "HAVANA"; tag "CCDS";
chr5	HAVANA	exon	30872687	30872768	.	+	.	gene_id "ENSMUSG00000038828.13"; transcript_id "ENSMUST00000114716.3"; gene_type "protein_coding"; gene_status "KNOWN"; gene_name "Tmem214"; transcript_type "protein_coding"; transcript_status "KNOWN"; transcript_name "Tmem214-201"; exon_number "6"; exon_id "ENSMUSE00001303343.1"; talon_gene "13530"; talon_transcript "35214"; talon_exon "186296"; ccdsid "CCDS19164.1"; exon_status "KNOWN"; level "2"; protein_id "ENSMUSP00000144615.1"; source "HAVANA"; tag "CCDS";
chr5	HAVANA	exon	30873043	30873144	.	+	.	gene_id "ENSMUSG00000038828.13"; transcript_id "ENSMUST00000114716.3"; gene_type "protein_coding"; gene_status "KNOWN"; gene_name "Tmem214"; transcript_type "protein_coding"; transcript_status "KNOWN"; transcript_name "Tmem214-201"; exon_number "7"; exon_id "ENSMUSE00001249932.1"; talon_gene "13530"; talon_transcript "35214"; talon_exon "186298"; ccdsid "CCDS19164.1"; exon_status "KNOWN"; level "2"; protein_id "ENSMUSP00000144615.1"; source "HAVANA"; tag "CCDS";
chr5	HAVANA	exon	30873495	30873636	.	+	.	gene_id "ENSMUSG00000038828.13"; transcript_id "ENSMUST00000114716.3"; gene_type "protein_coding"; gene_status "KNOWN"; gene_name "Tmem214"; transcript_type "protein_coding"; transcript_status "KNOWN"; transcript_name "Tmem214-201"; exon_number "8"; exon_id "ENSMUSE00001290734.1"; talon_gene "13530"; talon_transcript "35214"; talon_exon "186300"; ccdsid "CCDS19164.1"; exon_status "KNOWN"; level "2"; protein_id "ENSMUSP00000144615.1"; source "HAVANA"; tag "CCDS";
chr5	HAVANA	exon	30873956	30874047	.	+	.	gene_id "ENSMUSG00000038828.13"; transcript_id "ENSMUST00000114716.3"; gene_type "protein_coding"; gene_status "KNOWN"; gene_name "Tmem214"; transcript_type "protein_coding"; transcript_status "KNOWN"; transcript_name "Tmem214-201"; exon_number "9"; exon_id "ENSMUSE00001204789.1"; talon_gene "13530"; talon_transcript "35214"; talon_exon "186302"; ccdsid "CCDS19164.1"; exon_status "KNOWN"; level "2"; protein_id "ENSMUSP00000144615.1"; source "HAVANA"; tag "CCDS";
chr5	HAVANA	exon	30874313	30874361	.	+	.	gene_id "ENSMUSG00000038828.13"; transcript_id "ENSMUST00000114716.3"; gene_type "protein_coding"; gene_status "KNOWN"; gene_name "Tmem214"; transcript_type "protein_coding"; transcript_status "KNOWN"; transcript_name "Tmem214-201"; exon_number "10"; exon_id "ENSMUSE00001297860.1"; talon_gene "13530"; talon_transcript "35214"; talon_exon "186304"; ccdsid "CCDS19164.1"; exon_status "KNOWN"; level "2"; protein_id "ENSMUSP00000144615.1"; source "HAVANA"; tag "CCDS";
chr5	HAVANA	exon	30874537	30874650	.	+	.	gene_id "ENSMUSG00000038828.13"; transcript_id "ENSMUST00000114716.3"; gene_type "protein_coding"; gene_status "KNOWN"; gene_name "Tmem214"; transcript_type "protein_coding"; transcript_status "KNOWN"; transcript_name "Tmem214-201"; exon_number "11"; exon_id "ENSMUSE00001309620.1"; talon_gene "13530"; talon_transcript "35214"; talon_exon "186306"; ccdsid "CCDS19164.1"; exon_status "KNOWN"; level "2"; protein_id "ENSMUSP00000144615.1"; source "HAVANA"; tag "CCDS";
chr5	HAVANA	exon	30874851	30874968	.	+	.	gene_id "ENSMUSG00000038828.13"; transcript_id "ENSMUST00000114716.3"; gene_type "protein_coding"; gene_status "KNOWN"; gene_name "Tmem214"; transcript_type "protein_coding"; transcript_status "KNOWN"; transcript_name "Tmem214-201"; exon_number "12"; exon_id "ENSMUSE00001246346.1"; talon_gene "13530"; talon_transcript "35214"; talon_exon "186308"; ccdsid "CCDS19164.1"; exon_status "KNOWN"; level "2"; protein_id "ENSMUSP00000144615.1"; source "HAVANA"; tag "CCDS";
chr5	HAVANA	exon	30875790	30875886	.	+	.	gene_id "ENSMUSG00000038828.13"; transcript_id "ENSMUST00000114716.3"; gene_type "protein_coding"; gene_status "KNOWN"; gene_name "Tmem214"; transcript_type "protein_coding"; transcript_status "KNOWN"; transcript_name "Tmem214-201"; exon_number "13"; exon_id "ENSMUSE00001236998.1"; talon_gene "13530"; talon_transcript "35214"; talon_exon "186310"; ccdsid "CCDS19164.1"; exon_status "KNOWN"; level "2"; protein_id "ENSMUSP00000144615.1"; source "HAVANA"; tag "CCDS";
chr5	HAVANA	exon	30876047	30876215	.	+	.	gene_id "ENSMUSG00000038828.13"; transcript_id "ENSMUST00000114716.3"; gene_type "protein_coding"; gene_status "KNOWN"; gene_name "Tmem214"; transcript_type "protein_coding"; transcript_status "KNOWN"; transcript_name "Tmem214-201"; exon_number "14"; exon_id "ENSMUSE00001265753.1"; talon_gene "13530"; talon_transcript "35214"; talon_exon "186312"; ccdsid "CCDS19164.1"; exon_status "KNOWN"; level "2"; protein_id "ENSMUSP00000144615.1"; source "HAVANA"; tag "CCDS";
chr5	HAVANA	exon	30876363	30876508	.	+	.	gene_id "ENSMUSG00000038828.13"; transcript_id "ENSMUST00000114716.3"; gene_type "protein_coding"; gene_status "KNOWN"; gene_name "Tmem214"; transcript_type "protein_coding"; transcript_status "KNOWN"; transcript_name "Tmem214-201"; exon_number "15"; exon_id "ENSMUSE00001243029.1"; talon_gene "13530"; talon_transcript "35214"; talon_exon "186314"; ccdsid "CCDS19164.1"; exon_status "KNOWN"; level "2"; protein_id "ENSMUSP00000144615.1"; source "HAVANA"; tag "CCDS";
chr5	HAVANA	exon	30876664	30877044	.	+	.	gene_id "ENSMUSG00000038828.13"; transcript_id "ENSMUST00000114716.3"; gene_type "protein_coding"; gene_status "KNOWN"; gene_name "Tmem214"; transcript_type "protein_coding"; transcript_status "KNOWN"; transcript_name "Tmem214-201"; exon_number "16"; exon_id "ENSMUSE00001363139.1"; talon_gene "13530"; talon_transcript "35214"; talon_exon "186319"; exon_status "KNOWN"; level "1"; protein_id "ENSMUSP00000110364.3"; source "HAVANA"; tag "exp_conf";
chr5	TALON	transcript	30869631	30877463	.	+	.	gene_id "ENSMUSG00000038828.13"; transcript_id "ENCODEMT000204846"; gene_name "Tmem214"; gene_status "KNOWN"; gene_type "protein_coding"; transcript_status "NOVEL"; transcript_name "ENCODEMT000204846"; talon_gene "13530"; talon_transcript "204846"; NIC_transcript "TRUE";
chr5	HAVANA	exon	30869631	30869818	.	+	.	gene_id "ENSMUSG00000038828.13"; transcript_id "ENCODEMT000204846"; gene_type "protein_coding"; gene_status "KNOWN"; gene_name "Tmem214"; transcript_status "NOVEL"; transcript_name "ENCODEMT000204846"; exon_number "1"; exon_id "ENSMUSE00000358018.7"; talon_gene "13530"; talon_transcript "204846"; talon_exon "186317"; exon_status "KNOWN"; level "1"; protein_id "ENSMUSP00000110364.3"; source "HAVANA"; tag "exp_conf";
chr5	HAVANA	exon	30870589	30870788	.	+	.	gene_id "ENSMUSG00000038828.13"; transcript_id "ENCODEMT000204846"; gene_type "protein_coding"; gene_status "KNOWN"; gene_name "Tmem214"; transcript_status "NOVEL"; transcript_name "ENCODEMT000204846"; exon_number "2"; exon_id "ENSMUSE00001245796.1"; talon_gene "13530"; talon_transcript "204846"; talon_exon "186286"; ccdsid "CCDS19164.1"; exon_status "KNOWN"; level "2"; protein_id "ENSMUSP00000144615.1"; source "HAVANA"; tag "CCDS";
chr5	HAVANA	exon	30871420	30871855	.	+	.	gene_id "ENSMUSG00000038828.13"; transcript_id "ENCODEMT000204846"; gene_type "protein_coding"; gene_status "KNOWN"; gene_name "Tmem214"; transcript_status "NOVEL"; transcript_name "ENCODEMT000204846"; exon_number "3"; exon_id "ENSMUSE00001359724.1"; talon_gene "13530"; talon_transcript "204846"; talon_exon "186324"; exon_status "KNOWN"; level "2"; source "HAVANA";
chr5	HAVANA	exon	30872072	30872154	.	+	.	gene_id "ENSMUSG00000038828.13"; transcript_id "ENCODEMT000204846"; gene_type "protein_coding"; gene_status "KNOWN"; gene_name "Tmem214"; transcript_status "NOVEL"; transcript_name "ENCODEMT000204846"; exon_number "4"; exon_id "ENSMUSE00001278052.1"; talon_gene "13530"; talon_transcript "204846"; talon_exon "186292"; ccdsid "CCDS19164.1"; exon_status "KNOWN"; level "2"; protein_id "ENSMUSP00000144615.1"; source "HAVANA"; tag "CCDS";
chr5	HAVANA	exon	30872501	30872606	.	+	.	gene_id "ENSMUSG00000038828.13"; transcript_id "ENCODEMT000204846"; gene_type "protein_coding"; gene_status "KNOWN"; gene_name "Tmem214"; transcript_status "NOVEL"; transcript_name "ENCODEMT000204846"; exon_number "5"; exon_id "ENSMUSE00001291649.1"; talon_gene "13530"; talon_transcript "204846"; talon_exon "186294"; ccdsid "CCDS19164.1"; exon_status "KNOWN"; level "2"; protein_id "ENSMUSP00000144615.1"; source "HAVANA"; tag "CCDS";
chr5	HAVANA	exon	30872687	30873144	.	+	.	gene_id "ENSMUSG00000038828.13"; transcript_id "ENCODEMT000204846"; gene_type "protein_coding"; gene_status "KNOWN"; gene_name "Tmem214"; transcript_status "NOVEL"; transcript_name "ENCODEMT000204846"; exon_number "6"; exon_id "ENSMUSE00001358221.1"; talon_gene "13530"; talon_transcript "204846"; talon_exon "186321"; exon_status "KNOWN"; level "2"; source "HAVANA";
chr5	HAVANA	exon	30873495	30873636	.	+	.	gene_id "ENSMUSG00000038828.13"; transcript_id "ENCODEMT000204846"; gene_type "protein_coding"; gene_status "KNOWN"; gene_name "Tmem214"; transcript_status "NOVEL"; transcript_name "ENCODEMT000204846"; exon_number "7"; exon_id "ENSMUSE00001290734.1"; talon_gene "13530"; talon_transcript "204846"; talon_exon "186300"; ccdsid "CCDS19164.1"; exon_status "KNOWN"; level "2"; protein_id "ENSMUSP00000144615.1"; source "HAVANA"; tag "CCDS";
chr5	HAVANA	exon	30873956	30874047	.	+	.	gene_id "ENSMUSG00000038828.13"; transcript_id "ENCODEMT000204846"; gene_type "protein_coding"; gene_status "KNOWN"; gene_name "Tmem214"; transcript_status "NOVEL"; transcript_name "ENCODEMT000204846"; exon_number "8"; exon_id "ENSMUSE00001204789.1"; talon_gene "13530"; talon_transcript "204846"; talon_exon "186302"; ccdsid "CCDS19164.1"; exon_status "KNOWN"; level "2"; protein_id "ENSMUSP00000144615.1"; source "HAVANA"; tag "CCDS";
chr5	HAVANA	exon	30874313	30874361	.	+	.	gene_id "ENSMUSG00000038828.13"; transcript_id "ENCODEMT000204846"; gene_type "protein_coding"; gene_status "KNOWN"; gene_name "Tmem214"; transcript_status "NOVEL"; transcript_name "ENCODEMT000204846"; exon_number "9"; exon_id "ENSMUSE00001297860.1"; talon_gene "13530"; talon_transcript "204846"; talon_exon "186304"; ccdsid "CCDS19164.1"; exon_status "KNOWN"; level "2"; protein_id "ENSMUSP00000144615.1"; source "HAVANA"; tag "CCDS";
chr5	HAVANA	exon	30874537	30874650	.	+	.	gene_id "ENSMUSG00000038828.13"; transcript_id "ENCODEMT000204846"; gene_type "protein_coding"; gene_status "KNOWN"; gene_name "Tmem214"; transcript_status "NOVEL"; transcript_name "ENCODEMT000204846"; exon_number "10"; exon_id "ENSMUSE00001309620.1"; talon_gene "13530"; talon_transcript "204846"; talon_exon "186306"; ccdsid "CCDS19164.1"; exon_status "KNOWN"; level "2"; protein_id "ENSMUSP00000144615.1"; source "HAVANA"; tag "CCDS";
chr5	HAVANA	exon	30874851	30874968	.	+	.	gene_id "ENSMUSG00000038828.13"; transcript_id "ENCODEMT000204846"; gene_type "protein_coding"; gene_status "KNOWN"; gene_name "Tmem214"; transcript_status "NOVEL"; transcript_name "ENCODEMT000204846"; exon_number "11"; exon_id "ENSMUSE00001246346.1"; talon_gene "13530"; talon_transcript "204846"; talon_exon "186308"; ccdsid "CCDS19164.1"; exon_status "KNOWN"; level "2"; protein_id "ENSMUSP00000144615.1"; source "HAVANA"; tag "CCDS";
chr5	HAVANA	exon	30875790	30875886	.	+	.	gene_id "ENSMUSG00000038828.13"; transcript_id "ENCODEMT000204846"; gene_type "protein_coding"; gene_status "KNOWN"; gene_name "Tmem214"; transcript_status "NOVEL"; transcript_name "ENCODEMT000204846"; exon_number "12"; exon_id "ENSMUSE00001236998.1"; talon_gene "13530"; talon_transcript "204846"; talon_exon "186310"; ccdsid "CCDS19164.1"; exon_status "KNOWN"; level "2"; protein_id "ENSMUSP00000144615.1"; source "HAVANA"; tag "CCDS";
chr5	HAVANA	exon	30876047	30876215	.	+	.	gene_id "ENSMUSG00000038828.13"; transcript_id "ENCODEMT000204846"; gene_type "protein_coding"; gene_status "KNOWN"; gene_name "Tmem214"; transcript_status "NOVEL"; transcript_name "ENCODEMT000204846"; exon_number "13"; exon_id "ENSMUSE00001265753.1"; talon_gene "13530"; talon_transcript "204846"; talon_exon "186312"; ccdsid "CCDS19164.1"; exon_status "KNOWN"; level "2"; protein_id "ENSMUSP00000144615.1"; source "HAVANA"; tag "CCDS";
chr5	HAVANA	exon	30876363	30876508	.	+	.	gene_id "ENSMUSG00000038828.13"; transcript_id "ENCODEMT000204846"; gene_type "protein_coding"; gene_status "KNOWN"; gene_name "Tmem214"; transcript_status "NOVEL"; transcript_name "ENCODEMT000204846"; exon_number "14"; exon_id "ENSMUSE00001243029.1"; talon_gene "13530"; talon_transcript "204846"; talon_exon "186314"; ccdsid "CCDS19164.1"; exon_status "KNOWN"; level "2"; protein_id "ENSMUSP00000144615.1"; source "HAVANA"; tag "CCDS";
chr5	HAVANA	exon	30876664	30877463	.	+	.	gene_id "ENSMUSG00000038828.13"; transcript_id "ENCODEMT000204846"; gene_type "protein_coding"; gene_status "KNOWN"; gene_name "Tmem214"; transcript_status "NOVEL"; transcript_name "ENCODEMT000204846"; exon_number "15"; exon_id "ENSMUSE00001362846.1"; talon_gene "13530"; talon_transcript "204846"; talon_exon "186336"; exon_status "KNOWN"; level "2"; source "HAVANA";
chr5	HAVANA	transcript	30869633	30878364	.	+	.	gene_id "ENSMUSG00000038828.13"; transcript_id "ENSMUST00000202951.3"; gene_name "Tmem214"; gene_status "KNOWN"; gene_type "protein_coding"; transcript_type "retained_intron"; transcript_status "KNOWN"; transcript_name "Tmem214-207"; talon_gene "13530"; talon_transcript "35215"; havana_transcript "OTTMUST00000053187.1"; level "2"; source "HAVANA"; transcript_support_level "1";
chr5	HAVANA	exon	30869633	30869818	.	+	.	gene_id "ENSMUSG00000038828.13"; transcript_id "ENSMUST00000202951.3"; gene_type "protein_coding"; gene_status "KNOWN"; gene_name "Tmem214"; transcript_type "retained_intron"; transcript_status "KNOWN"; transcript_name "Tmem214-207"; exon_number "1"; exon_id "ENSMUSE00001360815.1"; talon_gene "13530"; talon_transcript "35215"; talon_exon "186320"; exon_status "KNOWN"; level "2"; source "HAVANA";
chr5	HAVANA	exon	30870589	30870788	.	+	.	gene_id "ENSMUSG00000038828.13"; transcript_id "ENSMUST00000202951.3"; gene_type "protein_coding"; gene_status "KNOWN"; gene_name "Tmem214"; transcript_type "retained_intron"; transcript_status "KNOWN"; transcript_name "Tmem214-207"; exon_number "2"; exon_id "ENSMUSE00001245796.1"; talon_gene "13530"; talon_transcript "35215"; talon_exon "186286"; ccdsid "CCDS19164.1"; exon_status "KNOWN"; level "2"; protein_id "ENSMUSP00000144615.1"; source "HAVANA"; tag "CCDS";
chr5	HAVANA	exon	30871420	30871570	.	+	.	gene_id "ENSMUSG00000038828.13"; transcript_id "ENSMUST00000202951.3"; gene_type "protein_coding"; gene_status "KNOWN"; gene_name "Tmem214"; transcript_type "retained_intron"; transcript_status "KNOWN"; transcript_name "Tmem214-207"; exon_number "3"; exon_id "ENSMUSE00001218221.1"; talon_gene "13530"; talon_transcript "35215"; talon_exon "186288"; ccdsid "CCDS19164.1"; exon_status "KNOWN"; level "2"; protein_id "ENSMUSP00000144615.1"; source "HAVANA"; tag "CCDS";
chr5	HAVANA	exon	30871721	30871855	.	+	.	gene_id "ENSMUSG00000038828.13"; transcript_id "ENSMUST00000202951.3"; gene_type "protein_coding"; gene_status "KNOWN"; gene_name "Tmem214"; transcript_type "retained_intron"; transcript_status "KNOWN"; transcript_name "Tmem214-207"; exon_number "4"; exon_id "ENSMUSE00001254768.1"; talon_gene "13530"; talon_transcript "35215"; talon_exon "186290"; ccdsid "CCDS19164.1"; exon_status "KNOWN"; level "2"; protein_id "ENSMUSP00000144615.1"; source "HAVANA"; tag "CCDS";
chr5	HAVANA	exon	30872072	30872154	.	+	.	gene_id "ENSMUSG00000038828.13"; transcript_id "ENSMUST00000202951.3"; gene_type "protein_coding"; gene_status "KNOWN"; gene_name "Tmem214"; transcript_type "retained_intron"; transcript_status "KNOWN"; transcript_name "Tmem214-207"; exon_number "5"; exon_id "ENSMUSE00001278052.1"; talon_gene "13530"; talon_transcript "35215"; talon_exon "186292"; ccdsid "CCDS19164.1"; exon_status "KNOWN"; level "2"; protein_id "ENSMUSP00000144615.1"; source "HAVANA"; tag "CCDS";
chr5	HAVANA	exon	30872501	30872606	.	+	.	gene_id "ENSMUSG00000038828.13"; transcript_id "ENSMUST00000202951.3"; gene_type "protein_coding"; gene_status "KNOWN"; gene_name "Tmem214"; transcript_type "retained_intron"; transcript_status "KNOWN"; transcript_name "Tmem214-207"; exon_number "6"; exon_id "ENSMUSE00001291649.1"; talon_gene "13530"; talon_transcript "35215"; talon_exon "186294"; ccdsid "CCDS19164.1"; exon_status "KNOWN"; level "2"; protein_id "ENSMUSP00000144615.1"; source "HAVANA"; tag "CCDS";
chr5	HAVANA	exon	30872687	30873144	.	+	.	gene_id "ENSMUSG00000038828.13"; transcript_id "ENSMUST00000202951.3"; gene_type "protein_coding"; gene_status "KNOWN"; gene_name "Tmem214"; transcript_type "retained_intron"; transcript_status "KNOWN"; transcript_name "Tmem214-207"; exon_number "7"; exon_id "ENSMUSE00001358221.1"; talon_gene "13530"; talon_transcript "35215"; talon_exon "186321"; exon_status "KNOWN"; level "2"; source "HAVANA";
chr5	HAVANA	exon	30873495	30873636	.	+	.	gene_id "ENSMUSG00000038828.13"; transcript_id "ENSMUST00000202951.3"; gene_type "protein_coding"; gene_status "KNOWN"; gene_name "Tmem214"; transcript_type "retained_intron"; transcript_status "KNOWN"; transcript_name "Tmem214-207"; exon_number "8"; exon_id "ENSMUSE00001290734.1"; talon_gene "13530"; talon_transcript "35215"; talon_exon "186300"; ccdsid "CCDS19164.1"; exon_status "KNOWN"; level "2"; protein_id "ENSMUSP00000144615.1"; source "HAVANA"; tag "CCDS";
chr5	HAVANA	exon	30873956	30874047	.	+	.	gene_id "ENSMUSG00000038828.13"; transcript_id "ENSMUST00000202951.3"; gene_type "protein_coding"; gene_status "KNOWN"; gene_name "Tmem214"; transcript_type "retained_intron"; transcript_status "KNOWN"; transcript_name "Tmem214-207"; exon_number "9"; exon_id "ENSMUSE00001204789.1"; talon_gene "13530"; talon_transcript "35215"; talon_exon "186302"; ccdsid "CCDS19164.1"; exon_status "KNOWN"; level "2"; protein_id "ENSMUSP00000144615.1"; source "HAVANA"; tag "CCDS";
chr5	HAVANA	exon	30874313	30874361	.	+	.	gene_id "ENSMUSG00000038828.13"; transcript_id "ENSMUST00000202951.3"; gene_type "protein_coding"; gene_status "KNOWN"; gene_name "Tmem214"; transcript_type "retained_intron"; transcript_status "KNOWN"; transcript_name "Tmem214-207"; exon_number "10"; exon_id "ENSMUSE00001297860.1"; talon_gene "13530"; talon_transcript "35215"; talon_exon "186304"; ccdsid "CCDS19164.1"; exon_status "KNOWN"; level "2"; protein_id "ENSMUSP00000144615.1"; source "HAVANA"; tag "CCDS";
chr5	HAVANA	exon	30874537	30874650	.	+	.	gene_id "ENSMUSG00000038828.13"; transcript_id "ENSMUST00000202951.3"; gene_type "protein_coding"; gene_status "KNOWN"; gene_name "Tmem214"; transcript_type "retained_intron"; transcript_status "KNOWN"; transcript_name "Tmem214-207"; exon_number "11"; exon_id "ENSMUSE00001309620.1"; talon_gene "13530"; talon_transcript "35215"; talon_exon "186306"; ccdsid "CCDS19164.1"; exon_status "KNOWN"; level "2"; protein_id "ENSMUSP00000144615.1"; source "HAVANA"; tag "CCDS";
chr5	HAVANA	exon	30874851	30874968	.	+	.	gene_id "ENSMUSG00000038828.13"; transcript_id "ENSMUST00000202951.3"; gene_type "protein_coding"; gene_status "KNOWN"; gene_name "Tmem214"; transcript_type "retained_intron"; transcript_status "KNOWN"; transcript_name "Tmem214-207"; exon_number "12"; exon_id "ENSMUSE00001246346.1"; talon_gene "13530"; talon_transcript "35215"; talon_exon "186308"; ccdsid "CCDS19164.1"; exon_status "KNOWN"; level "2"; protein_id "ENSMUSP00000144615.1"; source "HAVANA"; tag "CCDS";
chr5	HAVANA	exon	30875790	30875886	.	+	.	gene_id "ENSMUSG00000038828.13"; transcript_id "ENSMUST00000202951.3"; gene_type "protein_coding"; gene_status "KNOWN"; gene_name "Tmem214"; transcript_type "retained_intron"; transcript_status "KNOWN"; transcript_name "Tmem214-207"; exon_number "13"; exon_id "ENSMUSE00001236998.1"; talon_gene "13530"; talon_transcript "35215"; talon_exon "186310"; ccdsid "CCDS19164.1"; exon_status "KNOWN"; level "2"; protein_id "ENSMUSP00000144615.1"; source "HAVANA"; tag "CCDS";
chr5	HAVANA	exon	30876047	30876215	.	+	.	gene_id "ENSMUSG00000038828.13"; transcript_id "ENSMUST00000202951.3"; gene_type "protein_coding"; gene_status "KNOWN"; gene_name "Tmem214"; transcript_type "retained_intron"; transcript_status "KNOWN"; transcript_name "Tmem214-207"; exon_number "14"; exon_id "ENSMUSE00001265753.1"; talon_gene "13530"; talon_transcript "35215"; talon_exon "186312"; ccdsid "CCDS19164.1"; exon_status "KNOWN"; level "2"; protein_id "ENSMUSP00000144615.1"; source "HAVANA"; tag "CCDS";
chr5	HAVANA	exon	30876363	30876508	.	+	.	gene_id "ENSMUSG00000038828.13"; transcript_id "ENSMUST00000202951.3"; gene_type "protein_coding"; gene_status "KNOWN"; gene_name "Tmem214"; transcript_type "retained_intron"; transcript_status "KNOWN"; transcript_name "Tmem214-207"; exon_number "15"; exon_id "ENSMUSE00001243029.1"; talon_gene "13530"; talon_transcript "35215"; talon_exon "186314"; ccdsid "CCDS19164.1"; exon_status "KNOWN"; level "2"; protein_id "ENSMUSP00000144615.1"; source "HAVANA"; tag "CCDS";
chr5	HAVANA	exon	30876664	30878364	.	+	.	gene_id "ENSMUSG00000038828.13"; transcript_id "ENSMUST00000202951.3"; gene_type "protein_coding"; gene_status "KNOWN"; gene_name "Tmem214"; transcript_type "retained_intron"; transcript_status "KNOWN"; transcript_name "Tmem214-207"; exon_number "16"; exon_id "ENSMUSE00001360307.1"; talon_gene "13530"; talon_transcript "35215"; talon_exon "186322"; exon_status "KNOWN"; level "2"; source "HAVANA";
chr5	HAVANA	gene	30888935	30896084	.	+	.	gene_id "ENSMUSG00000029165.17"; gene_name "Agbl5"; gene_status "KNOWN"; gene_type "protein_coding"; talon_gene "13532"; havana_gene "OTTMUSG00000022346.8"; level "1";
chr5	HAVANA	transcript	30888935	30906965	.	+	.	gene_id "ENSMUSG00000029165.17"; transcript_id "ENSMUST00000201917.3"; gene_name "Agbl5"; gene_status "KNOWN"; gene_type "protein_coding"; transcript_type "protein_coding"; transcript_status "KNOWN"; transcript_name "Agbl5-213"; talon_gene "13532"; talon_transcript "35224"; havana_transcript "OTTMUST00000053302.3"; level "2"; protein_id "ENSMUSP00000144188.1"; source "HAVANA"; tag "basic"; transcript_support_level "1";
chr5	HAVANA	exon	30888935	30889081	.	+	.	gene_id "ENSMUSG00000029165.17"; transcript_id "ENSMUST00000201917.3"; gene_type "protein_coding"; gene_status "KNOWN"; gene_name "Agbl5"; transcript_type "protein_coding"; transcript_status "KNOWN"; transcript_name "Agbl5-213"; exon_number "1"; exon_id "ENSMUSE00001364161.1"; talon_gene "13532"; talon_transcript "35224"; talon_exon "186362"; exon_status "KNOWN"; level "2"; protein_id "ENSMUSP00000144188.1"; source "HAVANA"; tag "basic";
chr5	ENSEMBL	exon	30890120	30890380	.	+	.	gene_id "ENSMUSG00000029165.17"; transcript_id "ENSMUST00000201917.3"; gene_type "protein_coding"; gene_status "KNOWN"; gene_name "Agbl5"; transcript_type "protein_coding"; transcript_status "KNOWN"; transcript_name "Agbl5-213"; exon_number "2"; exon_id "ENSMUSE00001246378.1"; talon_gene "13532"; talon_transcript "35224"; talon_exon "186340"; ccdsid "CCDS80242.1"; exon_status "KNOWN"; level "1"; protein_id "ENSMUSP00000063228.4"; source "ENSEMBL"; tag "CCDS";
chr5	ENSEMBL	exon	30890599	30890770	.	+	.	gene_id "ENSMUSG00000029165.17"; transcript_id "ENSMUST00000201917.3"; gene_type "protein_coding"; gene_status "KNOWN"; gene_name "Agbl5"; transcript_type "protein_coding"; transcript_status "KNOWN"; transcript_name "Agbl5-213"; exon_number "3"; exon_id "ENSMUSE00001236101.1"; talon_gene "13532"; talon_transcript "35224"; talon_exon "186342"; ccdsid "CCDS80242.1"; exon_status "KNOWN"; level "1"; protein_id "ENSMUSP00000063228.4"; source "ENSEMBL"; tag "CCDS";
chr5	ENSEMBL	exon	30891060	30891223	.	+	.	gene_id "ENSMUSG00000029165.17"; transcript_id "ENSMUST00000201917.3"; gene_type "protein_coding"; gene_status "KNOWN"; gene_name "Agbl5"; transcript_type "protein_coding"; transcript_status "KNOWN"; transcript_name "Agbl5-213"; exon_number "4"; exon_id "ENSMUSE00001290672.1"; talon_gene "13532"; talon_transcript "35224"; talon_exon "186347"; ccdsid "CCDS80242.1"; exon_status "KNOWN"; level "1"; protein_id "ENSMUSP00000144188.1"; source "ENSEMBL"; tag "CCDS";
chr5	ENSEMBL	exon	30891813	30891990	.	+	.	gene_id "ENSMUSG00000029165.17"; transcript_id "ENSMUST00000201917.3"; gene_type "protein_coding"; gene_status "KNOWN"; gene_name "Agbl5"; transcript_type "protein_coding"; transcript_status "KNOWN"; transcript_name "Agbl5-213"; exon_number "5"; exon_id "ENSMUSE00001246368.1"; talon_gene "13532"; talon_transcript "35224"; talon_exon "186349"; ccdsid "CCDS80242.1"; exon_status "KNOWN"; level "1"; protein_id "ENSMUSP00000144188.1"; source "ENSEMBL"; tag "CCDS";
chr5	ENSEMBL	exon	30892438	30892616	.	+	.	gene_id "ENSMUSG00000029165.17"; transcript_id "ENSMUST00000201917.3"; gene_type "protein_coding"; gene_status "KNOWN"; gene_name "Agbl5"; transcript_type "protein_coding"; transcript_status "KNOWN"; transcript_name "Agbl5-213"; exon_number "6"; exon_id "ENSMUSE00001208890.1"; talon_gene "13532"; talon_transcript "35224"; talon_exon "186351"; ccdsid "CCDS80242.1"; exon_status "KNOWN"; level "1"; protein_id "ENSMUSP00000144188.1"; source "ENSEMBL"; tag "CCDS";
chr5	ENSEMBL	exon	30893005	30893461	.	+	.	gene_id "ENSMUSG00000029165.17"; transcript_id "ENSMUST00000201917.3"; gene_type "protein_coding"; gene_status "KNOWN"; gene_name "Agbl5"; transcript_type "protein_coding"; transcript_status "KNOWN"; transcript_name "Agbl5-213"; exon_number "7"; exon_id "ENSMUSE00001255750.1"; talon_gene "13532"; talon_transcript "35224"; talon_exon "186353"; ccdsid "CCDS80242.1"; exon_status "KNOWN"; level "1"; protein_id "ENSMUSP00000144188.1"; source "ENSEMBL"; tag "CCDS";
chr5	ENSEMBL	exon	30893901	30894070	.	+	.	gene_id "ENSMUSG00000029165.17"; transcript_id "ENSMUST00000201917.3"; gene_type "protein_coding"; gene_status "KNOWN"; gene_name "Agbl5"; transcript_type "protein_coding"; transcript_status "KNOWN"; transcript_name "Agbl5-213"; exon_number "8"; exon_id "ENSMUSE00001243690.1"; talon_gene "13532"; talon_transcript "35224"; talon_exon "186355"; ccdsid "CCDS80242.1"; exon_status "KNOWN"; level "1"; protein_id "ENSMUSP00000144188.1"; source "ENSEMBL"; tag "CCDS";
chr5	ENSEMBL	exon	30894375	30894510	.	+	.	gene_id "ENSMUSG00000029165.17"; transcript_id "ENSMUST00000201917.3"; gene_type "protein_coding"; gene_status "KNOWN"; gene_name "Agbl5"; transcript_type "protein_coding"; transcript_status "KNOWN"; transcript_name "Agbl5-213"; exon_number "9"; exon_id "ENSMUSE00001204880.1"; talon_gene "13532"; talon_transcript "35224"; talon_exon "186357"; ccdsid "CCDS80242.1"; exon_status "KNOWN"; level "1"; protein_id "ENSMUSP00000144188.1"; source "ENSEMBL"; tag "CCDS";
chr5	ENSEMBL	exon	30894997	30895199	.	+	.	gene_id "ENSMUSG00000029165.17"; transcript_id "ENSMUST00000201917.3"; gene_type "protein_coding"; gene_status "KNOWN"; gene_name "Agbl5"; transcript_type "protein_coding"; transcript_status "KNOWN"; transcript_name "Agbl5-213"; exon_number "10"; exon_id "ENSMUSE00001224292.1"; talon_gene "13532"; talon_transcript "35224"; talon_exon "186359"; ccdsid "CCDS80242.1"; exon_status "KNOWN"; level "1"; protein_id "ENSMUSP00000144188.1"; source "ENSEMBL"; tag "CCDS";
chr5	HAVANA	exon	30895766	30895980	.	+	.	gene_id "ENSMUSG00000029165.17"; transcript_id "ENSMUST00000201917.3"; gene_type "protein_coding"; gene_status "KNOWN"; gene_name "Agbl5"; transcript_type "protein_coding"; transcript_status "KNOWN"; transcript_name "Agbl5-213"; exon_number "11"; exon_id "ENSMUSE00001209141.1"; talon_gene "13532"; talon_transcript "35224"; talon_exon "186364"; ccdsid "CCDS80242.1"; exon_status "KNOWN"; level "2"; protein_id "ENSMUSP00000144188.1"; source "HAVANA"; tag "basic";
chr5	HAVANA	exon	30903053	30903208	.	+	.	gene_id "ENSMUSG00000029165.17"; transcript_id "ENSMUST00000201917.3"; gene_type "protein_coding"; gene_status "KNOWN"; gene_name "Agbl5"; transcript_type "protein_coding"; transcript_status "KNOWN"; transcript_name "Agbl5-213"; exon_number "12"; exon_id "ENSMUSE00001210230.1"; talon_gene "13532"; talon_transcript "35224"; talon_exon "186366"; ccdsid "CCDS39048.1"; exon_status "KNOWN"; level "2"; protein_id "ENSMUSP00000144188.1"; source "HAVANA"; tag "basic";
chr5	HAVANA	exon	30904703	30904815	.	+	.	gene_id "ENSMUSG00000029165.17"; transcript_id "ENSMUST00000201917.3"; gene_type "protein_coding"; gene_status "KNOWN"; gene_name "Agbl5"; transcript_type "protein_coding"; transcript_status "KNOWN"; transcript_name "Agbl5-213"; exon_number "13"; exon_id "ENSMUSE00001267885.1"; talon_gene "13532"; talon_transcript "35224"; talon_exon "186368"; ccdsid "CCDS39048.1"; exon_status "KNOWN"; level "2"; protein_id "ENSMUSP00000144188.1"; source "HAVANA"; tag "basic";
chr5	HAVANA	exon	30905109	30905155	.	+	.	gene_id "ENSMUSG00000029165.17"; transcript_id "ENSMUST00000201917.3"; gene_type "protein_coding"; gene_status "KNOWN"; gene_name "Agbl5"; transcript_type "protein_coding"; transcript_status "KNOWN"; transcript_name "Agbl5-213"; exon_number "14"; exon_id "ENSMUSE00001289995.1"; talon_gene "13532"; talon_transcript "35224"; talon_exon "186370"; ccdsid "CCDS39048.1"; exon_status "KNOWN"; level "2"; protein_id "ENSMUSP00000144188.1"; source "HAVANA"; tag "basic";
chr5	HAVANA	exon	30905631	30905761	.	+	.	gene_id "ENSMUSG00000029165.17"; transcript_id "ENSMUST00000201917.3"; gene_type "protein_coding"; gene_status "KNOWN"; gene_name "Agbl5"; transcript_type "protein_coding"; transcript_status "KNOWN"; transcript_name "Agbl5-213"; exon_number "15"; exon_id "ENSMUSE00001280085.1"; talon_gene "13532"; talon_transcript "35224"; talon_exon "186372"; ccdsid "CCDS39048.1"; exon_status "KNOWN"; level "2"; protein_id "ENSMUSP00000144188.1"; source "HAVANA"; tag "basic";
chr5	HAVANA	exon	30906116	30906965	.	+	.	gene_id "ENSMUSG00000029165.17"; transcript_id "ENSMUST00000201917.3"; gene_type "protein_coding"; gene_status "KNOWN"; gene_name "Agbl5"; transcript_type "protein_coding"; transcript_status "KNOWN"; transcript_name "Agbl5-213"; exon_number "16"; exon_id "ENSMUSE00001363557.1"; talon_gene "13532"; talon_transcript "35224"; talon_exon "186374"; exon_status "KNOWN"; level "2"; protein_id "ENSMUSP00000144188.1"; source "HAVANA"; tag "basic";
chr5	HAVANA	transcript	30888969	30896084	.	+	.	gene_id "ENSMUSG00000029165.17"; transcript_id "ENSMUST00000201918.3"; gene_name "Agbl5"; gene_status "KNOWN"; gene_type "protein_coding"; transcript_type "retained_intron"; transcript_status "KNOWN"; transcript_name "Agbl5-214"; talon_gene "13532"; talon_transcript "35227"; havana_transcript "OTTMUST00000053309.1"; level "2"; source "HAVANA"; tag "NAGNAG_splice_site"; transcript_support_level "1";
chr5	HAVANA	exon	30888969	30889081	.	+	.	gene_id "ENSMUSG00000029165.17"; transcript_id "ENSMUST00000201918.3"; gene_type "protein_coding"; gene_status "KNOWN"; gene_name "Agbl5"; transcript_type "retained_intron"; transcript_status "KNOWN"; transcript_name "Agbl5-214"; exon_number "1"; exon_id "ENSMUSE00001358569.1"; talon_gene "13532"; talon_transcript "35227"; talon_exon "186385"; exon_status "KNOWN"; level "2"; protein_id "ENSMUSP00000143808.1"; source "HAVANA"; tag "NAGNAG_splice_site";
chr5	ENSEMBL	exon	30890120	30890380	.	+	.	gene_id "ENSMUSG00000029165.17"; transcript_id "ENSMUST00000201918.3"; gene_type "protein_coding"; gene_status "KNOWN"; gene_name "Agbl5"; transcript_type "retained_intron"; transcript_status "KNOWN"; transcript_name "Agbl5-214"; exon_number "2"; exon_id "ENSMUSE00001246378.1"; talon_gene "13532"; talon_transcript "35227"; talon_exon "186340"; ccdsid "CCDS80242.1"; exon_status "KNOWN"; level "1"; protein_id "ENSMUSP00000063228.4"; source "ENSEMBL"; tag "CCDS";
chr5	ENSEMBL	exon	30890599	30890770	.	+	.	gene_id "ENSMUSG00000029165.17"; transcript_id "ENSMUST00000201918.3"; gene_type "protein_coding"; gene_status "KNOWN"; gene_name "Agbl5"; transcript_type "retained_intron"; transcript_status "KNOWN"; transcript_name "Agbl5-214"; exon_number "3"; exon_id "ENSMUSE00001236101.1"; talon_gene "13532"; talon_transcript "35227"; talon_exon "186342"; ccdsid "CCDS80242.1"; exon_status "KNOWN"; level "1"; protein_id "ENSMUSP00000063228.4"; source "ENSEMBL"; tag "CCDS";
chr5	ENSEMBL	exon	30891060	30891223	.	+	.	gene_id "ENSMUSG00000029165.17"; transcript_id "ENSMUST00000201918.3"; gene_type "protein_coding"; gene_status "KNOWN"; gene_name "Agbl5"; transcript_type "retained_intron"; transcript_status "KNOWN"; transcript_name "Agbl5-214"; exon_number "4"; exon_id "ENSMUSE00001290672.1"; talon_gene "13532"; talon_transcript "35227"; talon_exon "186347"; ccdsid "CCDS80242.1"; exon_status "KNOWN"; level "1"; protein_id "ENSMUSP00000144188.1"; source "ENSEMBL"; tag "CCDS";
chr5	ENSEMBL	exon	30891813	30891990	.	+	.	gene_id "ENSMUSG00000029165.17"; transcript_id "ENSMUST00000201918.3"; gene_type "protein_coding"; gene_status "KNOWN"; gene_name "Agbl5"; transcript_type "retained_intron"; transcript_status "KNOWN"; transcript_name "Agbl5-214"; exon_number "5"; exon_id "ENSMUSE00001246368.1"; talon_gene "13532"; talon_transcript "35227"; talon_exon "186349"; ccdsid "CCDS80242.1"; exon_status "KNOWN"; level "1"; protein_id "ENSMUSP00000144188.1"; source "ENSEMBL"; tag "CCDS";
chr5	ENSEMBL	exon	30892438	30892616	.	+	.	gene_id "ENSMUSG00000029165.17"; transcript_id "ENSMUST00000201918.3"; gene_type "protein_coding"; gene_status "KNOWN"; gene_name "Agbl5"; transcript_type "retained_intron"; transcript_status "KNOWN"; transcript_name "Agbl5-214"; exon_number "6"; exon_id "ENSMUSE00001208890.1"; talon_gene "13532"; talon_transcript "35227"; talon_exon "186351"; ccdsid "CCDS80242.1"; exon_status "KNOWN"; level "1"; protein_id "ENSMUSP00000144188.1"; source "ENSEMBL"; tag "CCDS";
chr5	ENSEMBL	exon	30893005	30893461	.	+	.	gene_id "ENSMUSG00000029165.17"; transcript_id "ENSMUST00000201918.3"; gene_type "protein_coding"; gene_status "KNOWN"; gene_name "Agbl5"; transcript_type "retained_intron"; transcript_status "KNOWN"; transcript_name "Agbl5-214"; exon_number "7"; exon_id "ENSMUSE00001255750.1"; talon_gene "13532"; talon_transcript "35227"; talon_exon "186353"; ccdsid "CCDS80242.1"; exon_status "KNOWN"; level "1"; protein_id "ENSMUSP00000144188.1"; source "ENSEMBL"; tag "CCDS";
chr5	ENSEMBL	exon	30893901	30894070	.	+	.	gene_id "ENSMUSG00000029165.17"; transcript_id "ENSMUST00000201918.3"; gene_type "protein_coding"; gene_status "KNOWN"; gene_name "Agbl5"; transcript_type "retained_intron"; transcript_status "KNOWN"; transcript_name "Agbl5-214"; exon_number "8"; exon_id "ENSMUSE00001243690.1"; talon_gene "13532"; talon_transcript "35227"; talon_exon "186355"; ccdsid "CCDS80242.1"; exon_status "KNOWN"; level "1"; protein_id "ENSMUSP00000144188.1"; source "ENSEMBL"; tag "CCDS";
chr5	ENSEMBL	exon	30894375	30894510	.	+	.	gene_id "ENSMUSG00000029165.17"; transcript_id "ENSMUST00000201918.3"; gene_type "protein_coding"; gene_status "KNOWN"; gene_name "Agbl5"; transcript_type "retained_intron"; transcript_status "KNOWN"; transcript_name "Agbl5-214"; exon_number "9"; exon_id "ENSMUSE00001204880.1"; talon_gene "13532"; talon_transcript "35227"; talon_exon "186357"; ccdsid "CCDS80242.1"; exon_status "KNOWN"; level "1"; protein_id "ENSMUSP00000144188.1"; source "ENSEMBL"; tag "CCDS";
chr5	ENSEMBL	exon	30894997	30895199	.	+	.	gene_id "ENSMUSG00000029165.17"; transcript_id "ENSMUST00000201918.3"; gene_type "protein_coding"; gene_status "KNOWN"; gene_name "Agbl5"; transcript_type "retained_intron"; transcript_status "KNOWN"; transcript_name "Agbl5-214"; exon_number "10"; exon_id "ENSMUSE00001224292.1"; talon_gene "13532"; talon_transcript "35227"; talon_exon "186359"; ccdsid "CCDS80242.1"; exon_status "KNOWN"; level "1"; protein_id "ENSMUSP00000144188.1"; source "ENSEMBL"; tag "CCDS";
chr5	HAVANA	exon	30895766	30896084	.	+	.	gene_id "ENSMUSG00000029165.17"; transcript_id "ENSMUST00000201918.3"; gene_type "protein_coding"; gene_status "KNOWN"; gene_name "Agbl5"; transcript_type "retained_intron"; transcript_status "KNOWN"; transcript_name "Agbl5-214"; exon_number "11"; exon_id "ENSMUSE00001359788.1"; talon_gene "13532"; talon_transcript "35227"; talon_exon "186386"; exon_status "KNOWN"; level "2"; source "HAVANA"; tag "NAGNAG_splice_site";
chr5	HAVANA	gene	30897300	30899580	.	+	.	gene_id "ENSMUSG00000107201.1"; gene_name "5930420M18Rik"; gene_status "KNOWN"; gene_type "TEC"; talon_gene "13533"; havana_gene "OTTMUSG00000055052.1"; level "2";
chr5	HAVANA	transcript	30897300	30899580	.	+	.	gene_id "ENSMUSG00000107201.1"; transcript_id "ENSMUST00000202893.1"; gene_name "5930420M18Rik"; gene_status "KNOWN"; gene_type "TEC"; transcript_type "TEC"; transcript_status "KNOWN"; transcript_name "5930420M18Rik-201"; talon_gene "13533"; talon_transcript "35239"; havana_transcript "OTTMUST00000136380.1"; level "2"; source "HAVANA"; tag "basic"; transcript_support_level "NA";
chr5	HAVANA	exon	30897300	30899580	.	+	.	gene_id "ENSMUSG00000107201.1"; transcript_id "ENSMUST00000202893.1"; gene_type "TEC"; gene_status "KNOWN"; gene_name "5930420M18Rik"; transcript_type "TEC"; transcript_status "KNOWN"; transcript_name "5930420M18Rik-201"; exon_number "1"; exon_id "ENSMUSE00001359276.1"; talon_gene "13533"; talon_transcript "35239"; talon_exon "186411"; exon_status "KNOWN"; level "2"; source "HAVANA"; tag "basic";
chr5	HAVANA	gene	30905885	30907725	.	-	.	gene_id "ENSMUSG00000038803.7"; gene_name "Ost4"; gene_status "KNOWN"; gene_type "protein_coding"; talon_gene "13534"; havana_gene "OTTMUSG00000022351.4"; level "2";
chr5	HAVANA	transcript	30905885	30907788	.	-	.	gene_id "ENSMUSG00000038803.7"; transcript_id "ENSMUST00000132253.4"; gene_name "Ost4"; gene_status "KNOWN"; gene_type "protein_coding"; transcript_type "protein_coding"; transcript_status "KNOWN"; transcript_name "Ost4-202"; talon_gene "13534"; talon_transcript "35240"; ccdsid "CCDS39049.1"; havana_transcript "OTTMUST00000053336.2"; level "2"; protein_id "ENSMUSP00000128352.1"; source "HAVANA"; tag "CCDS"; transcript_support_level "1";
chr5	HAVANA	exon	30907665	30907788	.	-	.	gene_id "ENSMUSG00000038803.7"; transcript_id "ENSMUST00000132253.4"; gene_type "protein_coding"; gene_status "KNOWN"; gene_name "Ost4"; transcript_type "protein_coding"; transcript_status "KNOWN"; transcript_name "Ost4-202"; exon_number "1"; exon_id "ENSMUSE00000828342.2"; talon_gene "13534"; talon_transcript "35240"; talon_exon "186412"; ccdsid "CCDS39049.1"; exon_status "KNOWN"; level "2"; protein_id "ENSMUSP00000128352.1"; source "HAVANA"; tag "CCDS";
chr5	HAVANA	exon	30907399	30907536	.	-	.	gene_id "ENSMUSG00000038803.7"; transcript_id "ENSMUST00000132253.4"; gene_type "protein_coding"; gene_status "KNOWN"; gene_name "Ost4"; transcript_type "protein_coding"; transcript_status "KNOWN"; transcript_name "Ost4-202"; exon_number "2"; exon_id "ENSMUSE00000805271.1"; talon_gene "13534"; talon_transcript "35240"; talon_exon "186414"; ccdsid "CCDS39049.1"; exon_status "KNOWN"; level "2"; protein_id "ENSMUSP00000128352.1"; source "HAVANA"; tag "CCDS";
chr5	HAVANA	exon	30905885	30906766	.	-	.	gene_id "ENSMUSG00000038803.7"; transcript_id "ENSMUST00000132253.4"; gene_type "protein_coding"; gene_status "KNOWN"; gene_name "Ost4"; transcript_type "protein_coding"; transcript_status "KNOWN"; transcript_name "Ost4-202"; exon_number "3"; exon_id "ENSMUSE00001360007.1"; talon_gene "13534"; talon_transcript "35240"; talon_exon "186416"; ccdsid "CCDS39049.1"; exon_status "KNOWN"; level "2"; protein_id "ENSMUSP00000128352.1"; source "HAVANA"; tag "CCDS";
chr5	HAVANA	transcript	30906518	30907725	.	-	.	gene_id "ENSMUSG00000038803.7"; transcript_id "ENSMUST00000132034.4"; gene_name "Ost4"; gene_status "KNOWN"; gene_type "protein_coding"; transcript_type "protein_coding"; transcript_status "KNOWN"; transcript_name "Ost4-201"; talon_gene "13534"; talon_transcript "35241"; ccdsid "CCDS39049.1"; havana_transcript "OTTMUST00000053337.2"; level "2"; protein_id "ENSMUSP00000126221.1"; source "HAVANA"; tag "CCDS"; transcript_support_level "1";
chr5	HAVANA	exon	30907399	30907725	.	-	.	gene_id "ENSMUSG00000038803.7"; transcript_id "ENSMUST00000132034.4"; gene_type "protein_coding"; gene_status "KNOWN"; gene_name "Ost4"; transcript_type "protein_coding"; transcript_status "KNOWN"; transcript_name "Ost4-201"; exon_number "1"; exon_id "ENSMUSE00000798205.4"; talon_gene "13534"; talon_transcript "35241"; talon_exon "186417"; ccdsid "CCDS39049.1"; exon_status "KNOWN"; level "2"; protein_id "ENSMUSP00000126221.1"; source "HAVANA"; tag "CCDS";
chr5	HAVANA	exon	30906518	30906766	.	-	.	gene_id "ENSMUSG00000038803.7"; transcript_id "ENSMUST00000132034.4"; gene_type "protein_coding"; gene_status "KNOWN"; gene_name "Ost4"; transcript_type "protein_coding"; transcript_status "KNOWN"; transcript_name "Ost4-201"; exon_number "2"; exon_id "ENSMUSE00000761302.4"; talon_gene "13534"; talon_transcript "35241"; talon_exon "186418"; ccdsid "CCDS39049.1"; exon_status "KNOWN"; level "2"; protein_id "ENSMUSP00000126221.1"; source "HAVANA"; tag "CCDS";
chr5	HAVANA	gene	30913402	30921277	.	+	.	gene_id "ENSMUSG00000029163.9"; gene_name "Emilin1"; gene_status "KNOWN"; gene_type "protein_coding"; talon_gene "13535"; havana_gene "OTTMUSG00000035952.2"; level "2";
chr5	HAVANA	transcript	30913402	30921277	.	+	.	gene_id "ENSMUSG00000029163.9"; transcript_id "ENSMUST00000031055.7"; gene_name "Emilin1"; gene_status "KNOWN"; gene_type "protein_coding"; transcript_type "protein_coding"; transcript_status "KNOWN"; transcript_name "Emilin1-201"; talon_gene "13535"; talon_transcript "35242"; ccdsid "CCDS19167.1"; havana_transcript "OTTMUST00000092232.2"; level "2"; protein_id "ENSMUSP00000031055.5"; source "HAVANA"; tag "CCDS"; transcript_support_level "1";
chr5	HAVANA	exon	30913402	30914044	.	+	.	gene_id "ENSMUSG00000029163.9"; transcript_id "ENSMUST00000031055.7"; gene_type "protein_coding"; gene_status "KNOWN"; gene_name "Emilin1"; transcript_type "protein_coding"; transcript_status "KNOWN"; transcript_name "Emilin1-201"; exon_number "1"; exon_id "ENSMUSE00000700293.4"; talon_gene "13535"; talon_transcript "35242"; talon_exon "186419"; ccdsid "CCDS19167.1"; exon_status "KNOWN"; level "2"; protein_id "ENSMUSP00000031055.5"; source "HAVANA"; tag "CCDS";
chr5	HAVANA	exon	30914982	30915107	.	+	.	gene_id "ENSMUSG00000029163.9"; transcript_id "ENSMUST00000031055.7"; gene_type "protein_coding"; gene_status "KNOWN"; gene_name "Emilin1"; transcript_type "protein_coding"; transcript_status "KNOWN"; transcript_name "Emilin1-201"; exon_number "2"; exon_id "ENSMUSE00000186471.1"; talon_gene "13535"; talon_transcript "35242"; talon_exon "186421"; ccdsid "CCDS19167.1"; exon_status "KNOWN"; level "2"; protein_id "ENSMUSP00000031055.5"; source "HAVANA"; tag "CCDS";
chr5	HAVANA	exon	30915517	30915737	.	+	.	gene_id "ENSMUSG00000029163.9"; transcript_id "ENSMUST00000031055.7"; gene_type "protein_coding"; gene_status "KNOWN"; gene_name "Emilin1"; transcript_type "protein_coding"; transcript_status "KNOWN"; transcript_name "Emilin1-201"; exon_number "3"; exon_id "ENSMUSE00000186465.1"; talon_gene "13535"; talon_transcript "35242"; talon_exon "186423"; ccdsid "CCDS19167.1"; exon_status "KNOWN"; level "2"; protein_id "ENSMUSP00000031055.5"; source "HAVANA"; tag "CCDS";
chr5	HAVANA	exon	30916934	30918859	.	+	.	gene_id "ENSMUSG00000029163.9"; transcript_id "ENSMUST00000031055.7"; gene_type "protein_coding"; gene_status "KNOWN"; gene_name "Emilin1"; transcript_type "protein_coding"; transcript_status "KNOWN"; transcript_name "Emilin1-201"; exon_number "4"; exon_id "ENSMUSE00000186470.1"; talon_gene "13535"; talon_transcript "35242"; talon_exon "186425"; ccdsid "CCDS19167.1"; exon_status "KNOWN"; level "2"; protein_id "ENSMUSP00000031055.5"; source "HAVANA"; tag "CCDS";
chr5	HAVANA	exon	30919256	30919372	.	+	.	gene_id "ENSMUSG00000029163.9"; transcript_id "ENSMUST00000031055.7"; gene_type "protein_coding"; gene_status "KNOWN"; gene_name "Emilin1"; transcript_type "protein_coding"; transcript_status "KNOWN"; transcript_name "Emilin1-201"; exon_number "5"; exon_id "ENSMUSE00000186469.1"; talon_gene "13535"; talon_transcript "35242"; talon_exon "186427"; ccdsid "CCDS19167.1"; exon_status "KNOWN"; level "2"; protein_id "ENSMUSP00000031055.5"; source "HAVANA"; tag "CCDS";
chr5	HAVANA	exon	30919931	30919948	.	+	.	gene_id "ENSMUSG00000029163.9"; transcript_id "ENSMUST00000031055.7"; gene_type "protein_coding"; gene_status "KNOWN"; gene_name "Emilin1"; transcript_type "protein_coding"; transcript_status "KNOWN"; transcript_name "Emilin1-201"; exon_number "6"; exon_id "ENSMUSE00001027790.1"; talon_gene "13535"; talon_transcript "35242"; talon_exon "186429"; ccdsid "CCDS19167.1"; exon_status "KNOWN"; level "2"; protein_id "ENSMUSP00000031055.5"; source "HAVANA"; tag "CCDS";
chr5	HAVANA	exon	30920080	30920217	.	+	.	gene_id "ENSMUSG00000029163.9"; transcript_id "ENSMUST00000031055.7"; gene_type "protein_coding"; gene_status "KNOWN"; gene_name "Emilin1"; transcript_type "protein_coding"; transcript_status "KNOWN"; transcript_name "Emilin1-201"; exon_number "7"; exon_id "ENSMUSE00001230645.1"; talon_gene "13535"; talon_transcript "35242"; talon_exon "186431"; ccdsid "CCDS19167.1"; exon_status "KNOWN"; level "2"; protein_id "ENSMUSP00000031055.5"; source "HAVANA"; tag "CCDS";
chr5	HAVANA	exon	30920615	30921277	.	+	.	gene_id "ENSMUSG00000029163.9"; transcript_id "ENSMUST00000031055.7"; gene_type "protein_coding"; gene_status "KNOWN"; gene_name "Emilin1"; transcript_type "protein_coding"; transcript_status "KNOWN"; transcript_name "Emilin1-201"; exon_number "8"; exon_id "ENSMUSE00000342787.8"; talon_gene "13535"; talon_transcript "35242"; talon_exon "186433"; ccdsid "CCDS19167.1"; exon_status "KNOWN"; level "2"; protein_id "ENSMUSP00000031055.5"; source "HAVANA"; tag "CCDS";
chr5	HAVANA	gene	30921590	30931245	.	+	.	gene_id "ENSMUSG00000029162.15"; gene_name "Khk"; gene_status "KNOWN"; gene_type "protein_coding"; talon_gene "13536"; havana_gene "OTTMUSG00000030395.6"; level "2";
chr5	HAVANA	transcript	30921590	30931046	.	+	.	gene_id "ENSMUSG00000029162.15"; transcript_id "ENSMUST00000201571.3"; gene_name "Khk"; gene_status "KNOWN"; gene_type "protein_coding"; transcript_type "protein_coding"; transcript_status "KNOWN"; transcript_name "Khk-203"; talon_gene "13536"; talon_transcript "35246"; havana_transcript "OTTMUST00000136447.3"; level "2"; protein_id "ENSMUSP00000144226.1"; source "HAVANA"; tag "cds_end_NF"; transcript_support_level "3";
chr5	HAVANA	exon	30921590	30922007	.	+	.	gene_id "ENSMUSG00000029162.15"; transcript_id "ENSMUST00000201571.3"; gene_type "protein_coding"; gene_status "KNOWN"; gene_name "Khk"; transcript_type "protein_coding"; transcript_status "KNOWN"; transcript_name "Khk-203"; exon_number "1"; exon_id "ENSMUSE00001364048.1"; talon_gene "13536"; talon_transcript "35246"; talon_exon "186455"; exon_status "KNOWN"; level "2"; protein_id "ENSMUSP00000144226.1"; source "HAVANA"; tag "cds_end_NF";
chr5	HAVANA	exon	30924739	30924855	.	+	.	gene_id "ENSMUSG00000029162.15"; transcript_id "ENSMUST00000201571.3"; gene_type "protein_coding"; gene_status "KNOWN"; gene_name "Khk"; transcript_type "protein_coding"; transcript_status "KNOWN"; transcript_name "Khk-203"; exon_number "2"; exon_id "ENSMUSE00000186454.1"; talon_gene "13536"; talon_transcript "35246"; talon_exon "186442"; ccdsid "CCDS39050.1"; exon_status "KNOWN"; level "2"; protein_id "ENSMUSP00000144050.1"; source "HAVANA"; tag "CCDS";
chr5	HAVANA	exon	30928443	30928515	.	+	.	gene_id "ENSMUSG00000029162.15"; transcript_id "ENSMUST00000201571.3"; gene_type "protein_coding"; gene_status "KNOWN"; gene_name "Khk"; transcript_type "protein_coding"; transcript_status "KNOWN"; transcript_name "Khk-203"; exon_number "3"; exon_id "ENSMUSE00000186462.4"; talon_gene "13536"; talon_transcript "35246"; talon_exon "186446"; ccdsid "CCDS39050.1"; exon_status "KNOWN"; level "2"; protein_id "ENSMUSP00000144050.1"; source "HAVANA"; tag "CCDS";
chr5	HAVANA	exon	30929521	30929667	.	+	.	gene_id "ENSMUSG00000029162.15"; transcript_id "ENSMUST00000201571.3"; gene_type "protein_coding"; gene_status "KNOWN"; gene_name "Khk"; transcript_type "protein_coding"; transcript_status "KNOWN"; transcript_name "Khk-203"; exon_number "4"; exon_id "ENSMUSE00000186458.3"; talon_gene "13536"; talon_transcript "35246"; talon_exon "186448"; ccdsid "CCDS39050.1"; exon_status "KNOWN"; level "2"; protein_id "ENSMUSP00000144050.1"; source "HAVANA"; tag "CCDS";
chr5	HAVANA	exon	30930548	30930636	.	+	.	gene_id "ENSMUSG00000029162.15"; transcript_id "ENSMUST00000201571.3"; gene_type "protein_coding"; gene_status "KNOWN"; gene_name "Khk"; transcript_type "protein_coding"; transcript_status "KNOWN"; transcript_name "Khk-203"; exon_number "5"; exon_id "ENSMUSE00000382794.1"; talon_gene "13536"; talon_transcript "35246"; talon_exon "186450"; ccdsid "CCDS39050.1"; exon_status "KNOWN"; level "2"; protein_id "ENSMUSP00000144050.1"; source "HAVANA"; tag "CCDS";
chr5	HAVANA	exon	30930716	30930873	.	+	.	gene_id "ENSMUSG00000029162.15"; transcript_id "ENSMUST00000201571.3"; gene_type "protein_coding"; gene_status "KNOWN"; gene_name "Khk"; transcript_type "protein_coding"; transcript_status "KNOWN"; transcript_name "Khk-203"; exon_number "6"; exon_id "ENSMUSE00000186460.1"; talon_gene "13536"; talon_transcript "35246"; talon_exon "186452"; ccdsid "CCDS39050.1"; exon_status "KNOWN"; level "2"; protein_id "ENSMUSP00000144050.1"; source "HAVANA"; tag "CCDS";
chr5	HAVANA	exon	30930962	30931046	.	+	.	gene_id "ENSMUSG00000029162.15"; transcript_id "ENSMUST00000201571.3"; gene_type "protein_coding"; gene_status "KNOWN"; gene_name "Khk"; transcript_type "protein_coding"; transcript_status "KNOWN"; transcript_name "Khk-203"; exon_number "7"; exon_id "ENSMUSE00001357899.1"; talon_gene "13536"; talon_transcript "35246"; talon_exon "186457"; exon_status "KNOWN"; level "2"; protein_id "ENSMUSP00000144226.1"; source "HAVANA"; tag "cds_end_NF";
chr5	TALON	transcript	30921590	30931245	.	+	.	gene_id "ENSMUSG00000029162.15"; transcript_id "ENCODEMT000205426"; gene_name "Khk"; gene_status "KNOWN"; gene_type "protein_coding"; transcript_status "NOVEL"; transcript_name "ENCODEMT000205426"; talon_gene "13536"; talon_transcript "205426"; NIC_transcript "TRUE";
chr5	HAVANA	exon	30921590	30922007	.	+	.	gene_id "ENSMUSG00000029162.15"; transcript_id "ENCODEMT000205426"; gene_type "protein_coding"; gene_status "KNOWN"; gene_name "Khk"; transcript_status "NOVEL"; transcript_name "ENCODEMT000205426"; exon_number "1"; exon_id "ENSMUSE00001364048.1"; talon_gene "13536"; talon_transcript "205426"; talon_exon "186455"; exon_status "KNOWN"; level "2"; protein_id "ENSMUSP00000144226.1"; source "HAVANA"; tag "cds_end_NF";
chr5	HAVANA	exon	30924739	30924855	.	+	.	gene_id "ENSMUSG00000029162.15"; transcript_id "ENCODEMT000205426"; gene_type "protein_coding"; gene_status "KNOWN"; gene_name "Khk"; transcript_status "NOVEL"; transcript_name "ENCODEMT000205426"; exon_number "2"; exon_id "ENSMUSE00000186454.1"; talon_gene "13536"; talon_transcript "205426"; talon_exon "186442"; ccdsid "CCDS39050.1"; exon_status "KNOWN"; level "2"; protein_id "ENSMUSP00000144050.1"; source "HAVANA"; tag "CCDS";
chr5	HAVANA	exon	30926688	30926822	.	+	.	gene_id "ENSMUSG00000029162.15"; transcript_id "ENCODEMT000205426"; gene_type "protein_coding"; gene_status "KNOWN"; gene_name "Khk"; transcript_status "NOVEL"; transcript_name "ENCODEMT000205426"; exon_number "3"; exon_id "ENSMUSE00001361691.1"; talon_gene "13536"; talon_transcript "205426"; talon_exon "186460"; ccdsid "CCDS80243.1"; exon_status "KNOWN"; level "2"; protein_id "ENSMUSP00000031053.9"; source "HAVANA"; tag "CCDS";
chr5	HAVANA	exon	30928443	30928515	.	+	.	gene_id "ENSMUSG00000029162.15"; transcript_id "ENCODEMT000205426"; gene_type "protein_coding"; gene_status "KNOWN"; gene_name "Khk"; transcript_status "NOVEL"; transcript_name "ENCODEMT000205426"; exon_number "4"; exon_id "ENSMUSE00000186462.4"; talon_gene "13536"; talon_transcript "205426"; talon_exon "186446"; ccdsid "CCDS39050.1"; exon_status "KNOWN"; level "2"; protein_id "ENSMUSP00000144050.1"; source "HAVANA"; tag "CCDS";
chr5	HAVANA	exon	30929521	30929667	.	+	.	gene_id "ENSMUSG00000029162.15"; transcript_id "ENCODEMT000205426"; gene_type "protein_coding"; gene_status "KNOWN"; gene_name "Khk"; transcript_status "NOVEL"; transcript_name "ENCODEMT000205426"; exon_number "5"; exon_id "ENSMUSE00000186458.3"; talon_gene "13536"; talon_transcript "205426"; talon_exon "186448"; ccdsid "CCDS39050.1"; exon_status "KNOWN"; level "2"; protein_id "ENSMUSP00000144050.1"; source "HAVANA"; tag "CCDS";
chr5	HAVANA	exon	30930548	30930636	.	+	.	gene_id "ENSMUSG00000029162.15"; transcript_id "ENCODEMT000205426"; gene_type "protein_coding"; gene_status "KNOWN"; gene_name "Khk"; transcript_status "NOVEL"; transcript_name "ENCODEMT000205426"; exon_number "6"; exon_id "ENSMUSE00000382794.1"; talon_gene "13536"; talon_transcript "205426"; talon_exon "186450"; ccdsid "CCDS39050.1"; exon_status "KNOWN"; level "2"; protein_id "ENSMUSP00000144050.1"; source "HAVANA"; tag "CCDS";
chr5	HAVANA	exon	30930716	30930873	.	+	.	gene_id "ENSMUSG00000029162.15"; transcript_id "ENCODEMT000205426"; gene_type "protein_coding"; gene_status "KNOWN"; gene_name "Khk"; transcript_status "NOVEL"; transcript_name "ENCODEMT000205426"; exon_number "7"; exon_id "ENSMUSE00000186460.1"; talon_gene "13536"; talon_transcript "205426"; talon_exon "186452"; ccdsid "CCDS39050.1"; exon_status "KNOWN"; level "2"; protein_id "ENSMUSP00000144050.1"; source "HAVANA"; tag "CCDS";
chr5	HAVANA	exon	30930962	30931245	.	+	.	gene_id "ENSMUSG00000029162.15"; transcript_id "ENCODEMT000205426"; gene_type "protein_coding"; gene_status "KNOWN"; gene_name "Khk"; transcript_status "NOVEL"; transcript_name "ENCODEMT000205426"; exon_number "8"; exon_id "ENSMUSE00001361933.1"; talon_gene "13536"; talon_transcript "205426"; talon_exon "186467"; exon_status "KNOWN"; level "2"; source "HAVANA";
chr5	HAVANA	gene	30933143	30945591	.	-	.	gene_id "ENSMUSG00000029161.7"; gene_name "Cgref1"; gene_status "KNOWN"; gene_type "protein_coding"; talon_gene "13537"; havana_gene "OTTMUSG00000055053.2"; level "2";
chr5	HAVANA	transcript	30933143	30945591	.	-	.	gene_id "ENSMUSG00000029161.7"; transcript_id "ENSMUST00000031051.7"; gene_name "Cgref1"; gene_status "KNOWN"; gene_type "protein_coding"; transcript_type "protein_coding"; transcript_status "KNOWN"; transcript_name "Cgref1-201"; talon_gene "13537"; talon_transcript "35250"; ccdsid "CCDS51454.1"; havana_transcript "OTTMUST00000136381.2"; level "2"; protein_id "ENSMUSP00000031051.6"; source "HAVANA"; tag "CCDS"; transcript_support_level "1";
chr5	HAVANA	exon	30945358	30945591	.	-	.	gene_id "ENSMUSG00000029161.7"; transcript_id "ENSMUST00000031051.7"; gene_type "protein_coding"; gene_status "KNOWN"; gene_name "Cgref1"; transcript_type "protein_coding"; transcript_status "KNOWN"; transcript_name "Cgref1-201"; exon_number "1"; exon_id "ENSMUSE00000272934.4"; talon_gene "13537"; talon_transcript "35250"; talon_exon "186468"; ccdsid "CCDS51454.1"; exon_status "KNOWN"; level "2"; protein_id "ENSMUSP00000031051.6"; source "HAVANA"; tag "CCDS";
chr5	HAVANA	exon	30935878	30935980	.	-	.	gene_id "ENSMUSG00000029161.7"; transcript_id "ENSMUST00000031051.7"; gene_type "protein_coding"; gene_status "KNOWN"; gene_name "Cgref1"; transcript_type "protein_coding"; transcript_status "KNOWN"; transcript_name "Cgref1-201"; exon_number "2"; exon_id "ENSMUSE00000272926.3"; talon_gene "13537"; talon_transcript "35250"; talon_exon "186470"; ccdsid "CCDS51454.1"; exon_status "KNOWN"; level "2"; protein_id "ENSMUSP00000031051.6"; source "HAVANA"; tag "CCDS";
chr5	HAVANA	exon	30934543	30934608	.	-	.	gene_id "ENSMUSG00000029161.7"; transcript_id "ENSMUST00000031051.7"; gene_type "protein_coding"; gene_status "KNOWN"; gene_name "Cgref1"; transcript_type "protein_coding"; transcript_status "KNOWN"; transcript_name "Cgref1-201"; exon_number "3"; exon_id "ENSMUSE00000186450.1"; talon_gene "13537"; talon_transcript "35250"; talon_exon "186472"; ccdsid "CCDS51454.1"; exon_status "KNOWN"; level "2"; protein_id "ENSMUSP00000031051.6"; source "HAVANA"; tag "CCDS";
chr5	HAVANA	exon	30934379	30934449	.	-	.	gene_id "ENSMUSG00000029161.7"; transcript_id "ENSMUST00000031051.7"; gene_type "protein_coding"; gene_status "KNOWN"; gene_name "Cgref1"; transcript_type "protein_coding"; transcript_status "KNOWN"; transcript_name "Cgref1-201"; exon_number "4"; exon_id "ENSMUSE00000272913.1"; talon_gene "13537"; talon_transcript "35250"; talon_exon "186474"; ccdsid "CCDS51454.1"; exon_status "KNOWN"; level "2"; protein_id "ENSMUSP00000031051.6"; source "HAVANA"; tag "CCDS";
chr5	HAVANA	exon	30934160	30934281	.	-	.	gene_id "ENSMUSG00000029161.7"; transcript_id "ENSMUST00000031051.7"; gene_type "protein_coding"; gene_status "KNOWN"; gene_name "Cgref1"; transcript_type "protein_coding"; transcript_status "KNOWN"; transcript_name "Cgref1-201"; exon_number "5"; exon_id "ENSMUSE00000186452.1"; talon_gene "13537"; talon_transcript "35250"; talon_exon "186476"; ccdsid "CCDS51454.1"; exon_status "KNOWN"; level "2"; protein_id "ENSMUSP00000031051.6"; source "HAVANA"; tag "CCDS";
chr5	HAVANA	exon	30933143	30933988	.	-	.	gene_id "ENSMUSG00000029161.7"; transcript_id "ENSMUST00000031051.7"; gene_type "protein_coding"; gene_status "KNOWN"; gene_name "Cgref1"; transcript_type "protein_coding"; transcript_status "KNOWN"; transcript_name "Cgref1-201"; exon_number "6"; exon_id "ENSMUSE00000374823.7"; talon_gene "13537"; talon_transcript "35250"; talon_exon "186478"; ccdsid "CCDS51454.1"; exon_status "KNOWN"; level "2"; protein_id "ENSMUSP00000031051.6"; source "HAVANA"; tag "CCDS";
chr5	HAVANA	gene	30950853	30956183	.	-	.	gene_id "ENSMUSG00000045302.13"; gene_name "Preb"; gene_status "KNOWN"; gene_type "protein_coding"; talon_gene "13539"; havana_gene "OTTMUSG00000022374.4"; level "1";
chr5	HAVANA	transcript	30950853	30960361	.	-	.	gene_id "ENSMUSG00000045302.13"; transcript_id "ENSMUST00000074840.11"; gene_name "Preb"; gene_status "KNOWN"; gene_type "protein_coding"; transcript_type "protein_coding"; transcript_status "KNOWN"; transcript_name "Preb-201"; talon_gene "13539"; talon_transcript "35260"; ccdsid "CCDS39051.1"; havana_transcript "OTTMUST00000053415.2"; level "2"; protein_id "ENSMUSP00000074387.5"; source "HAVANA"; tag "CCDS"; transcript_support_level "1";
chr5	HAVANA	exon	30959971	30960361	.	-	.	gene_id "ENSMUSG00000045302.13"; transcript_id "ENSMUST00000074840.11"; gene_type "protein_coding"; gene_status "KNOWN"; gene_name "Preb"; transcript_type "protein_coding"; transcript_status "KNOWN"; transcript_name "Preb-201"; exon_number "1"; exon_id "ENSMUSE00000367293.5"; talon_gene "13539"; talon_transcript "35260"; talon_exon "186518"; ccdsid "CCDS39051.1"; exon_status "KNOWN"; level "2"; protein_id "ENSMUSP00000074387.5"; source "HAVANA"; tag "CCDS";
chr5	HAVANA	exon	30959223	30959412	.	-	.	gene_id "ENSMUSG00000045302.13"; transcript_id "ENSMUST00000074840.11"; gene_type "protein_coding"; gene_status "KNOWN"; gene_name "Preb"; transcript_type "protein_coding"; transcript_status "KNOWN"; transcript_name "Preb-201"; exon_number "2"; exon_id "ENSMUSE00000272694.1"; talon_gene "13539"; talon_transcript "35260"; talon_exon "186520"; ccdsid "CCDS39051.1"; exon_status "KNOWN"; level "2"; protein_id "ENSMUSP00000074387.5"; source "HAVANA"; tag "CCDS";
chr5	HAVANA	exon	30958716	30958936	.	-	.	gene_id "ENSMUSG00000045302.13"; transcript_id "ENSMUST00000074840.11"; gene_type "protein_coding"; gene_status "KNOWN"; gene_name "Preb"; transcript_type "protein_coding"; transcript_status "KNOWN"; transcript_name "Preb-201"; exon_number "3"; exon_id "ENSMUSE00001296365.1"; talon_gene "13539"; talon_transcript "35260"; talon_exon "186515"; ccdsid "CCDS39051.1"; exon_status "KNOWN"; level "2"; protein_id "ENSMUSP00000144321.1"; source "HAVANA"; tag "cds_start_NF";
chr5	HAVANA	exon	30958471	30958551	.	-	.	gene_id "ENSMUSG00000045302.13"; transcript_id "ENSMUST00000074840.11"; gene_type "protein_coding"; gene_status "KNOWN"; gene_name "Preb"; transcript_type "protein_coding"; transcript_status "KNOWN"; transcript_name "Preb-201"; exon_number "4"; exon_id "ENSMUSE00000186434.1"; talon_gene "13539"; talon_transcript "35260"; talon_exon "186522"; ccdsid "CCDS39051.1"; exon_status "KNOWN"; level "2"; protein_id "ENSMUSP00000074387.5"; source "HAVANA"; tag "CCDS";
chr5	HAVANA	exon	30958233	30958357	.	-	.	gene_id "ENSMUSG00000045302.13"; transcript_id "ENSMUST00000074840.11"; gene_type "protein_coding"; gene_status "KNOWN"; gene_name "Preb"; transcript_type "protein_coding"; transcript_status "KNOWN"; transcript_name "Preb-201"; exon_number "5"; exon_id "ENSMUSE00001210652.1"; talon_gene "13539"; talon_transcript "35260"; talon_exon "186524"; ccdsid "CCDS39051.1"; exon_status "KNOWN"; level "2"; protein_id "ENSMUSP00000074387.5"; source "HAVANA"; tag "CCDS";
chr5	HAVANA	exon	30957888	30958061	.	-	.	gene_id "ENSMUSG00000045302.13"; transcript_id "ENSMUST00000074840.11"; gene_type "protein_coding"; gene_status "KNOWN"; gene_name "Preb"; transcript_type "protein_coding"; transcript_status "KNOWN"; transcript_name "Preb-201"; exon_number "6"; exon_id "ENSMUSE00001228688.1"; talon_gene "13539"; talon_transcript "35260"; talon_exon "186526"; ccdsid "CCDS39051.1"; exon_status "KNOWN"; level "2"; protein_id "ENSMUSP00000074387.5"; source "HAVANA"; tag "CCDS";
chr5	HAVANA	exon	30956262	30956334	.	-	.	gene_id "ENSMUSG00000045302.13"; transcript_id "ENSMUST00000074840.11"; gene_type "protein_coding"; gene_status "KNOWN"; gene_name "Preb"; transcript_type "protein_coding"; transcript_status "KNOWN"; transcript_name "Preb-201"; exon_number "7"; exon_id "ENSMUSE00001257018.1"; talon_gene "13539"; talon_transcript "35260"; talon_exon "186528"; ccdsid "CCDS39051.1"; exon_status "KNOWN"; level "2"; protein_id "ENSMUSP00000074387.5"; source "HAVANA"; tag "CCDS";
chr5	HAVANA	exon	30955930	30956089	.	-	.	gene_id "ENSMUSG00000045302.13"; transcript_id "ENSMUST00000074840.11"; gene_type "protein_coding"; gene_status "KNOWN"; gene_name "Preb"; transcript_type "protein_coding"; transcript_status "KNOWN"; transcript_name "Preb-201"; exon_number "8"; exon_id "ENSMUSE00001209550.1"; talon_gene "13539"; talon_transcript "35260"; talon_exon "186530"; ccdsid "CCDS39051.1"; exon_status "KNOWN"; level "2"; protein_id "ENSMUSP00000074387.5"; source "HAVANA"; tag "CCDS";
chr5	HAVANA	exon	30950853	30955737	.	-	.	gene_id "ENSMUSG00000045302.13"; transcript_id "ENSMUST00000074840.11"; gene_type "protein_coding"; gene_status "KNOWN"; gene_name "Preb"; transcript_type "protein_coding"; transcript_status "KNOWN"; transcript_name "Preb-201"; exon_number "9"; exon_id "ENSMUSE00001364093.1"; talon_gene "13539"; talon_transcript "35260"; talon_exon "186517"; ccdsid "CCDS39051.1"; exon_status "KNOWN"; level "2"; protein_id "ENSMUSP00000144321.1"; source "HAVANA"; tag "cds_start_NF";
chr5	TALON	transcript	30950853	30960280	.	-	.	gene_id "ENSMUSG00000045302.13"; transcript_id "ENCODEMT000205679"; gene_name "Preb"; gene_status "KNOWN"; gene_type "protein_coding"; transcript_status "NOVEL"; transcript_name "ENCODEMT000205679"; talon_gene "13539"; talon_transcript "205679"; NIC_transcript "TRUE";
chr5	HAVANA	exon	30959971	30960280	.	-	.	gene_id "ENSMUSG00000045302.13"; transcript_id "ENCODEMT000205679"; gene_type "protein_coding"; gene_status "KNOWN"; gene_name "Preb"; transcript_status "NOVEL"; transcript_name "ENCODEMT000205679"; exon_number "1"; exon_id "ENSMUSE00001363024.1"; talon_gene "13539"; talon_transcript "205679"; talon_exon "186535"; ccdsid "CCDS80244.1"; exon_status "KNOWN"; level "2"; protein_id "ENSMUSP00000144263.1"; source "HAVANA"; tag "CCDS";
chr5	HAVANA	exon	30959223	30959412	.	-	.	gene_id "ENSMUSG00000045302.13"; transcript_id "ENCODEMT000205679"; gene_type "protein_coding"; gene_status "KNOWN"; gene_name "Preb"; transcript_status "NOVEL"; transcript_name "ENCODEMT000205679"; exon_number "2"; exon_id "ENSMUSE00000272694.1"; talon_gene "13539"; talon_transcript "205679"; talon_exon "186520"; ccdsid "CCDS39051.1"; exon_status "KNOWN"; level "2"; protein_id "ENSMUSP00000074387.5"; source "HAVANA"; tag "CCDS";
chr5	HAVANA	exon	30958716	30958936	.	-	.	gene_id "ENSMUSG00000045302.13"; transcript_id "ENCODEMT000205679"; gene_type "protein_coding"; gene_status "KNOWN"; gene_name "Preb"; transcript_status "NOVEL"; transcript_name "ENCODEMT000205679"; exon_number "3"; exon_id "ENSMUSE00001296365.1"; talon_gene "13539"; talon_transcript "205679"; talon_exon "186515"; ccdsid "CCDS39051.1"; exon_status "KNOWN"; level "2"; protein_id "ENSMUSP00000144321.1"; source "HAVANA"; tag "cds_start_NF";
chr5	HAVANA	exon	30958471	30958551	.	-	.	gene_id "ENSMUSG00000045302.13"; transcript_id "ENCODEMT000205679"; gene_type "protein_coding"; gene_status "KNOWN"; gene_name "Preb"; transcript_status "NOVEL"; transcript_name "ENCODEMT000205679"; exon_number "4"; exon_id "ENSMUSE00000186434.1"; talon_gene "13539"; talon_transcript "205679"; talon_exon "186522"; ccdsid "CCDS39051.1"; exon_status "KNOWN"; level "2"; protein_id "ENSMUSP00000074387.5"; source "HAVANA"; tag "CCDS";
chr5	HAVANA	exon	30958233	30958357	.	-	.	gene_id "ENSMUSG00000045302.13"; transcript_id "ENCODEMT000205679"; gene_type "protein_coding"; gene_status "KNOWN"; gene_name "Preb"; transcript_status "NOVEL"; transcript_name "ENCODEMT000205679"; exon_number "5"; exon_id "ENSMUSE00001210652.1"; talon_gene "13539"; talon_transcript "205679"; talon_exon "186524"; ccdsid "CCDS39051.1"; exon_status "KNOWN"; level "2"; protein_id "ENSMUSP00000074387.5"; source "HAVANA"; tag "CCDS";
chr5	HAVANA	exon	30957888	30958061	.	-	.	gene_id "ENSMUSG00000045302.13"; transcript_id "ENCODEMT000205679"; gene_type "protein_coding"; gene_status "KNOWN"; gene_name "Preb"; transcript_status "NOVEL"; transcript_name "ENCODEMT000205679"; exon_number "6"; exon_id "ENSMUSE00001228688.1"; talon_gene "13539"; talon_transcript "205679"; talon_exon "186526"; ccdsid "CCDS39051.1"; exon_status "KNOWN"; level "2"; protein_id "ENSMUSP00000074387.5"; source "HAVANA"; tag "CCDS";
chr5	HAVANA	exon	30950853	30955737	.	-	.	gene_id "ENSMUSG00000045302.13"; transcript_id "ENCODEMT000205679"; gene_type "protein_coding"; gene_status "KNOWN"; gene_name "Preb"; transcript_status "NOVEL"; transcript_name "ENCODEMT000205679"; exon_number "7"; exon_id "ENSMUSE00001364093.1"; talon_gene "13539"; talon_transcript "205679"; talon_exon "186517"; ccdsid "CCDS39051.1"; exon_status "KNOWN"; level "2"; protein_id "ENSMUSP00000144321.1"; source "HAVANA"; tag "cds_start_NF";
chr5	HAVANA	transcript	30955043	30960280	.	-	.	gene_id "ENSMUSG00000045302.13"; transcript_id "ENSMUST00000202567.1"; gene_name "Preb"; gene_status "KNOWN"; gene_type "protein_coding"; transcript_type "protein_coding"; transcript_status "KNOWN"; transcript_name "Preb-209"; talon_gene "13539"; talon_transcript "35262"; ccdsid "CCDS80244.1"; havana_transcript "OTTMUST00000053416.1"; level "2"; protein_id "ENSMUSP00000144263.1"; source "HAVANA"; tag "CCDS"; transcript_support_level "1";
chr5	HAVANA	exon	30959971	30960280	.	-	.	gene_id "ENSMUSG00000045302.13"; transcript_id "ENSMUST00000202567.1"; gene_type "protein_coding"; gene_status "KNOWN"; gene_name "Preb"; transcript_type "protein_coding"; transcript_status "KNOWN"; transcript_name "Preb-209"; exon_number "1"; exon_id "ENSMUSE00001363024.1"; talon_gene "13539"; talon_transcript "35262"; talon_exon "186535"; ccdsid "CCDS80244.1"; exon_status "KNOWN"; level "2"; protein_id "ENSMUSP00000144263.1"; source "HAVANA"; tag "CCDS";
chr5	HAVANA	exon	30959223	30959412	.	-	.	gene_id "ENSMUSG00000045302.13"; transcript_id "ENSMUST00000202567.1"; gene_type "protein_coding"; gene_status "KNOWN"; gene_name "Preb"; transcript_type "protein_coding"; transcript_status "KNOWN"; transcript_name "Preb-209"; exon_number "2"; exon_id "ENSMUSE00000272694.1"; talon_gene "13539"; talon_transcript "35262"; talon_exon "186520"; ccdsid "CCDS39051.1"; exon_status "KNOWN"; level "2"; protein_id "ENSMUSP00000074387.5"; source "HAVANA"; tag "CCDS";
chr5	HAVANA	exon	30958716	30958936	.	-	.	gene_id "ENSMUSG00000045302.13"; transcript_id "ENSMUST00000202567.1"; gene_type "protein_coding"; gene_status "KNOWN"; gene_name "Preb"; transcript_type "protein_coding"; transcript_status "KNOWN"; transcript_name "Preb-209"; exon_number "3"; exon_id "ENSMUSE00001296365.1"; talon_gene "13539"; talon_transcript "35262"; talon_exon "186515"; ccdsid "CCDS39051.1"; exon_status "KNOWN"; level "2"; protein_id "ENSMUSP00000144321.1"; source "HAVANA"; tag "cds_start_NF";
chr5	HAVANA	exon	30958471	30958551	.	-	.	gene_id "ENSMUSG00000045302.13"; transcript_id "ENSMUST00000202567.1"; gene_type "protein_coding"; gene_status "KNOWN"; gene_name "Preb"; transcript_type "protein_coding"; transcript_status "KNOWN"; transcript_name "Preb-209"; exon_number "4"; exon_id "ENSMUSE00000186434.1"; talon_gene "13539"; talon_transcript "35262"; talon_exon "186522"; ccdsid "CCDS39051.1"; exon_status "KNOWN"; level "2"; protein_id "ENSMUSP00000074387.5"; source "HAVANA"; tag "CCDS";
chr5	HAVANA	exon	30958233	30958357	.	-	.	gene_id "ENSMUSG00000045302.13"; transcript_id "ENSMUST00000202567.1"; gene_type "protein_coding"; gene_status "KNOWN"; gene_name "Preb"; transcript_type "protein_coding"; transcript_status "KNOWN"; transcript_name "Preb-209"; exon_number "5"; exon_id "ENSMUSE00001210652.1"; talon_gene "13539"; talon_transcript "35262"; talon_exon "186524"; ccdsid "CCDS39051.1"; exon_status "KNOWN"; level "2"; protein_id "ENSMUSP00000074387.5"; source "HAVANA"; tag "CCDS";
chr5	HAVANA	exon	30957888	30958061	.	-	.	gene_id "ENSMUSG00000045302.13"; transcript_id "ENSMUST00000202567.1"; gene_type "protein_coding"; gene_status "KNOWN"; gene_name "Preb"; transcript_type "protein_coding"; transcript_status "KNOWN"; transcript_name "Preb-209"; exon_number "6"; exon_id "ENSMUSE00001228688.1"; talon_gene "13539"; talon_transcript "35262"; talon_exon "186526"; ccdsid "CCDS39051.1"; exon_status "KNOWN"; level "2"; protein_id "ENSMUSP00000074387.5"; source "HAVANA"; tag "CCDS";
chr5	HAVANA	exon	30956262	30956334	.	-	.	gene_id "ENSMUSG00000045302.13"; transcript_id "ENSMUST00000202567.1"; gene_type "protein_coding"; gene_status "KNOWN"; gene_name "Preb"; transcript_type "protein_coding"; transcript_status "KNOWN"; transcript_name "Preb-209"; exon_number "7"; exon_id "ENSMUSE00001257018.1"; talon_gene "13539"; talon_transcript "35262"; talon_exon "186528"; ccdsid "CCDS39051.1"; exon_status "KNOWN"; level "2"; protein_id "ENSMUSP00000074387.5"; source "HAVANA"; tag "CCDS";
chr5	HAVANA	exon	30955043	30955737	.	-	.	gene_id "ENSMUSG00000045302.13"; transcript_id "ENSMUST00000202567.1"; gene_type "protein_coding"; gene_status "KNOWN"; gene_name "Preb"; transcript_type "protein_coding"; transcript_status "KNOWN"; transcript_name "Preb-209"; exon_number "8"; exon_id "ENSMUSE00001359797.1"; talon_gene "13539"; talon_transcript "35262"; talon_exon "186537"; ccdsid "CCDS80244.1"; exon_status "KNOWN"; level "2"; protein_id "ENSMUSP00000144263.1"; source "HAVANA"; tag "CCDS";
chr5	TALON	transcript	30955043	30960252	.	-	.	gene_id "ENSMUSG00000045302.13"; transcript_id "ENCODEMT000205752"; gene_name "Preb"; gene_status "KNOWN"; gene_type "protein_coding"; transcript_status "NOVEL"; transcript_name "ENCODEMT000205752"; talon_gene "13539"; talon_transcript "205752"; NIC_transcript "TRUE";
chr5	HAVANA	exon	30959971	30960252	.	-	.	gene_id "ENSMUSG00000045302.13"; transcript_id "ENCODEMT000205752"; gene_type "protein_coding"; gene_status "KNOWN"; gene_name "Preb"; transcript_status "NOVEL"; transcript_name "ENCODEMT000205752"; exon_number "1"; exon_id "ENSMUSE00001363965.1"; talon_gene "13539"; talon_transcript "205752"; talon_exon "186556"; exon_status "KNOWN"; level "2"; source "HAVANA";
chr5	TALON	exon	30958716	30959412	.	-	.	gene_id "ENSMUSG00000045302.13"; transcript_id "ENCODEMT000205752"; gene_type "protein_coding"; gene_status "KNOWN"; gene_name "Preb"; transcript_status "NOVEL"; transcript_name "ENCODEMT000205752"; exon_number "2"; exon_id "805604"; talon_gene "13539"; talon_transcript "205752"; talon_exon "805604"; exon_status "NOVEL";
chr5	HAVANA	exon	30958471	30958551	.	-	.	gene_id "ENSMUSG00000045302.13"; transcript_id "ENCODEMT000205752"; gene_type "protein_coding"; gene_status "KNOWN"; gene_name "Preb"; transcript_status "NOVEL"; transcript_name "ENCODEMT000205752"; exon_number "3"; exon_id "ENSMUSE00000186434.1"; talon_gene "13539"; talon_transcript "205752"; talon_exon "186522"; ccdsid "CCDS39051.1"; exon_status "KNOWN"; level "2"; protein_id "ENSMUSP00000074387.5"; source "HAVANA"; tag "CCDS";
chr5	HAVANA	exon	30958233	30958357	.	-	.	gene_id "ENSMUSG00000045302.13"; transcript_id "ENCODEMT000205752"; gene_type "protein_coding"; gene_status "KNOWN"; gene_name "Preb"; transcript_status "NOVEL"; transcript_name "ENCODEMT000205752"; exon_number "4"; exon_id "ENSMUSE00001210652.1"; talon_gene "13539"; talon_transcript "205752"; talon_exon "186524"; ccdsid "CCDS39051.1"; exon_status "KNOWN"; level "2"; protein_id "ENSMUSP00000074387.5"; source "HAVANA"; tag "CCDS";
chr5	HAVANA	exon	30957888	30958061	.	-	.	gene_id "ENSMUSG00000045302.13"; transcript_id "ENCODEMT000205752"; gene_type "protein_coding"; gene_status "KNOWN"; gene_name "Preb"; transcript_status "NOVEL"; transcript_name "ENCODEMT000205752"; exon_number "5"; exon_id "ENSMUSE00001228688.1"; talon_gene "13539"; talon_transcript "205752"; talon_exon "186526"; ccdsid "CCDS39051.1"; exon_status "KNOWN"; level "2"; protein_id "ENSMUSP00000074387.5"; source "HAVANA"; tag "CCDS";
chr5	HAVANA	exon	30956262	30956334	.	-	.	gene_id "ENSMUSG00000045302.13"; transcript_id "ENCODEMT000205752"; gene_type "protein_coding"; gene_status "KNOWN"; gene_name "Preb"; transcript_status "NOVEL"; transcript_name "ENCODEMT000205752"; exon_number "6"; exon_id "ENSMUSE00001257018.1"; talon_gene "13539"; talon_transcript "205752"; talon_exon "186528"; ccdsid "CCDS39051.1"; exon_status "KNOWN"; level "2"; protein_id "ENSMUSP00000074387.5"; source "HAVANA"; tag "CCDS";
chr5	HAVANA	exon	30955930	30956089	.	-	.	gene_id "ENSMUSG00000045302.13"; transcript_id "ENCODEMT000205752"; gene_type "protein_coding"; gene_status "KNOWN"; gene_name "Preb"; transcript_status "NOVEL"; transcript_name "ENCODEMT000205752"; exon_number "7"; exon_id "ENSMUSE00001209550.1"; talon_gene "13539"; talon_transcript "205752"; talon_exon "186530"; ccdsid "CCDS39051.1"; exon_status "KNOWN"; level "2"; protein_id "ENSMUSP00000074387.5"; source "HAVANA"; tag "CCDS";
chr5	HAVANA	exon	30955043	30955737	.	-	.	gene_id "ENSMUSG00000045302.13"; transcript_id "ENCODEMT000205752"; gene_type "protein_coding"; gene_status "KNOWN"; gene_name "Preb"; transcript_status "NOVEL"; transcript_name "ENCODEMT000205752"; exon_number "8"; exon_id "ENSMUSE00001359797.1"; talon_gene "13539"; talon_transcript "205752"; talon_exon "186537"; ccdsid "CCDS80244.1"; exon_status "KNOWN"; level "2"; protein_id "ENSMUSP00000144263.1"; source "HAVANA"; tag "CCDS";
chr5	HAVANA	transcript	30955493	30956183	.	-	.	gene_id "ENSMUSG00000045302.13"; transcript_id "ENSMUST00000202472.1"; gene_name "Preb"; gene_status "KNOWN"; gene_type "protein_coding"; transcript_type "retained_intron"; transcript_status "KNOWN"; transcript_name "Preb-208"; talon_gene "13539"; talon_transcript "35264"; havana_transcript "OTTMUST00000053426.1"; level "2"; source "HAVANA"; transcript_support_level "2";
chr5	HAVANA	exon	30955930	30956183	.	-	.	gene_id "ENSMUSG00000045302.13"; transcript_id "ENSMUST00000202472.1"; gene_type "protein_coding"; gene_status "KNOWN"; gene_name "Preb"; transcript_type "retained_intron"; transcript_status "KNOWN"; transcript_name "Preb-208"; exon_number "1"; exon_id "ENSMUSE00001360591.1"; talon_gene "13539"; talon_transcript "35264"; talon_exon "186541"; exon_status "KNOWN"; level "2"; source "HAVANA";
chr5	HAVANA	exon	30955493	30955737	.	-	.	gene_id "ENSMUSG00000045302.13"; transcript_id "ENSMUST00000202472.1"; gene_type "protein_coding"; gene_status "KNOWN"; gene_name "Preb"; transcript_type "retained_intron"; transcript_status "KNOWN"; transcript_name "Preb-208"; exon_number "2"; exon_id "ENSMUSE00001362272.1"; talon_gene "13539"; talon_transcript "35264"; talon_exon "186542"; exon_status "KNOWN"; level "2"; source "HAVANA";
chr5	HAVANA	gene	30968662	30977018	.	+	.	gene_id "ENSMUSG00000006642.3"; gene_name "Tcf23"; gene_status "KNOWN"; gene_type "protein_coding"; talon_gene "13540"; havana_gene "OTTMUSG00000055054.1"; level "2";
chr5	HAVANA	transcript	30968662	30977018	.	+	.	gene_id "ENSMUSG00000006642.3"; transcript_id "ENSMUST00000006818.3"; gene_name "Tcf23"; gene_status "KNOWN"; gene_type "protein_coding"; transcript_type "protein_coding"; transcript_status "KNOWN"; transcript_name "Tcf23-201"; talon_gene "13540"; talon_transcript "35272"; ccdsid "CCDS19168.1"; havana_transcript "OTTMUST00000136382.1"; level "2"; protein_id "ENSMUSP00000006818.2"; source "HAVANA"; tag "CCDS"; transcript_support_level "1";
chr5	HAVANA	exon	30968662	30968997	.	+	.	gene_id "ENSMUSG00000006642.3"; transcript_id "ENSMUST00000006818.3"; gene_type "protein_coding"; gene_status "KNOWN"; gene_name "Tcf23"; transcript_type "protein_coding"; transcript_status "KNOWN"; transcript_name "Tcf23-201"; exon_number "1"; exon_id "ENSMUSE00000359485.4"; talon_gene "13540"; talon_transcript "35272"; talon_exon "186561"; ccdsid "CCDS19168.1"; exon_status "KNOWN"; level "2"; protein_id "ENSMUSP00000006818.2"; source "HAVANA"; tag "CCDS";
chr5	HAVANA	exon	30970075	30970317	.	+	.	gene_id "ENSMUSG00000006642.3"; transcript_id "ENSMUST00000006818.3"; gene_type "protein_coding"; gene_status "KNOWN"; gene_name "Tcf23"; transcript_type "protein_coding"; transcript_status "KNOWN"; transcript_name "Tcf23-201"; exon_number "2"; exon_id "ENSMUSE00000272597.1"; talon_gene "13540"; talon_transcript "35272"; talon_exon "186563"; ccdsid "CCDS19168.1"; exon_status "KNOWN"; level "2"; protein_id "ENSMUSP00000006818.2"; source "HAVANA"; tag "CCDS";
chr5	HAVANA	exon	30973482	30977018	.	+	.	gene_id "ENSMUSG00000006642.3"; transcript_id "ENSMUST00000006818.3"; gene_type "protein_coding"; gene_status "KNOWN"; gene_name "Tcf23"; transcript_type "protein_coding"; transcript_status "KNOWN"; transcript_name "Tcf23-201"; exon_number "3"; exon_id "ENSMUSE00000355189.3"; talon_gene "13540"; talon_transcript "35272"; talon_exon "186565"; ccdsid "CCDS19168.1"; exon_status "KNOWN"; level "2"; protein_id "ENSMUSP00000006818.2"; source "HAVANA"; tag "CCDS";
chr5	HAVANA	gene	31036036	31048009	.	-	.	gene_id "ENSMUSG00000006641.12"; gene_name "Slc5a6"; gene_status "KNOWN"; gene_type "protein_coding"; talon_gene "13541"; havana_gene "OTTMUSG00000022376.3"; level "2";
chr5	HAVANA	transcript	31036036	31048002	.	-	.	gene_id "ENSMUSG00000006641.12"; transcript_id "ENSMUST00000202520.3"; gene_name "Slc5a6"; gene_status "KNOWN"; gene_type "protein_coding"; transcript_type "protein_coding"; transcript_status "KNOWN"; transcript_name "Slc5a6-205"; talon_gene "13541"; talon_transcript "35273"; ccdsid "CCDS19169.1"; havana_transcript "OTTMUST00000053444.1"; level "2"; protein_id "ENSMUSP00000143938.1"; source "HAVANA"; tag "CCDS"; transcript_support_level "1";
chr5	HAVANA	exon	31047630	31048002	.	-	.	gene_id "ENSMUSG00000006641.12"; transcript_id "ENSMUST00000202520.3"; gene_type "protein_coding"; gene_status "KNOWN"; gene_name "Slc5a6"; transcript_type "protein_coding"; transcript_status "KNOWN"; transcript_name "Slc5a6-205"; exon_number "1"; exon_id "ENSMUSE00001361864.1"; talon_gene "13541"; talon_transcript "35273"; talon_exon "186566"; ccdsid "CCDS19169.1"; exon_status "KNOWN"; level "2"; protein_id "ENSMUSP00000143938.1"; source "HAVANA"; tag "CCDS";
chr5	HAVANA	exon	31044513	31044591	.	-	.	gene_id "ENSMUSG00000006641.12"; transcript_id "ENSMUST00000202520.3"; gene_type "protein_coding"; gene_status "KNOWN"; gene_name "Slc5a6"; transcript_type "protein_coding"; transcript_status "KNOWN"; transcript_name "Slc5a6-205"; exon_number "2"; exon_id "ENSMUSE00000450316.1"; talon_gene "13541"; talon_transcript "35273"; talon_exon "186568"; ccdsid "CCDS19169.1"; exon_status "KNOWN"; level "2"; protein_id "ENSMUSP00000143938.1"; source "HAVANA"; tag "CCDS";
chr5	HAVANA	exon	31042950	31043459	.	-	.	gene_id "ENSMUSG00000006641.12"; transcript_id "ENSMUST00000202520.3"; gene_type "protein_coding"; gene_status "KNOWN"; gene_name "Slc5a6"; transcript_type "protein_coding"; transcript_status "KNOWN"; transcript_name "Slc5a6-205"; exon_number "3"; exon_id "ENSMUSE00000377280.2"; talon_gene "13541"; talon_transcript "35273"; talon_exon "186570"; ccdsid "CCDS19169.1"; exon_status "KNOWN"; level "2"; protein_id "ENSMUSP00000143938.1"; source "HAVANA"; tag "CCDS";
chr5	HAVANA	exon	31042579	31042644	.	-	.	gene_id "ENSMUSG00000006641.12"; transcript_id "ENSMUST00000202520.3"; gene_type "protein_coding"; gene_status "KNOWN"; gene_name "Slc5a6"; transcript_type "protein_coding"; transcript_status "KNOWN"; transcript_name "Slc5a6-205"; exon_number "4"; exon_id "ENSMUSE00000186402.1"; talon_gene "13541"; talon_transcript "35273"; talon_exon "186572"; ccdsid "CCDS19169.1"; exon_status "KNOWN"; level "2"; protein_id "ENSMUSP00000143938.1"; source "HAVANA"; tag "CCDS";
chr5	HAVANA	exon	31042138	31042189	.	-	.	gene_id "ENSMUSG00000006641.12"; transcript_id "ENSMUST00000202520.3"; gene_type "protein_coding"; gene_status "KNOWN"; gene_name "Slc5a6"; transcript_type "protein_coding"; transcript_status "KNOWN"; transcript_name "Slc5a6-205"; exon_number "5"; exon_id "ENSMUSE00000186394.1"; talon_gene "13541"; talon_transcript "35273"; talon_exon "186574"; ccdsid "CCDS19169.1"; exon_status "KNOWN"; level "2"; protein_id "ENSMUSP00000143938.1"; source "HAVANA"; tag "CCDS";
chr5	HAVANA	exon	31041544	31041611	.	-	.	gene_id "ENSMUSG00000006641.12"; transcript_id "ENSMUST00000202520.3"; gene_type "protein_coding"; gene_status "KNOWN"; gene_name "Slc5a6"; transcript_type "protein_coding"; transcript_status "KNOWN"; transcript_name "Slc5a6-205"; exon_number "6"; exon_id "ENSMUSE00000335643.1"; talon_gene "13541"; talon_transcript "35273"; talon_exon "186576"; ccdsid "CCDS19169.1"; exon_status "KNOWN"; level "2"; protein_id "ENSMUSP00000143938.1"; source "HAVANA"; tag "CCDS";
chr5	HAVANA	exon	31041144	31041298	.	-	.	gene_id "ENSMUSG00000006641.12"; transcript_id "ENSMUST00000202520.3"; gene_type "protein_coding"; gene_status "KNOWN"; gene_name "Slc5a6"; transcript_type "protein_coding"; transcript_status "KNOWN"; transcript_name "Slc5a6-205"; exon_number "7"; exon_id "ENSMUSE00000186388.1"; talon_gene "13541"; talon_transcript "35273"; talon_exon "186578"; ccdsid "CCDS19169.1"; exon_status "KNOWN"; level "2"; protein_id "ENSMUSP00000143938.1"; source "HAVANA"; tag "CCDS";
chr5	HAVANA	exon	31040658	31040798	.	-	.	gene_id "ENSMUSG00000006641.12"; transcript_id "ENSMUST00000202520.3"; gene_type "protein_coding"; gene_status "KNOWN"; gene_name "Slc5a6"; transcript_type "protein_coding"; transcript_status "KNOWN"; transcript_name "Slc5a6-205"; exon_number "8"; exon_id "ENSMUSE00000186403.1"; talon_gene "13541"; talon_transcript "35273"; talon_exon "186580"; ccdsid "CCDS19169.1"; exon_status "KNOWN"; level "2"; protein_id "ENSMUSP00000143938.1"; source "HAVANA"; tag "CCDS";
chr5	HAVANA	exon	31040362	31040491	.	-	.	gene_id "ENSMUSG00000006641.12"; transcript_id "ENSMUST00000202520.3"; gene_type "protein_coding"; gene_status "KNOWN"; gene_name "Slc5a6"; transcript_type "protein_coding"; transcript_status "KNOWN"; transcript_name "Slc5a6-205"; exon_number "9"; exon_id "ENSMUSE00000186395.1"; talon_gene "13541"; talon_transcript "35273"; talon_exon "186582"; ccdsid "CCDS19169.1"; exon_status "KNOWN"; level "2"; protein_id "ENSMUSP00000143938.1"; source "HAVANA"; tag "CCDS";
chr5	HAVANA	exon	31039754	31039842	.	-	.	gene_id "ENSMUSG00000006641.12"; transcript_id "ENSMUST00000202520.3"; gene_type "protein_coding"; gene_status "KNOWN"; gene_name "Slc5a6"; transcript_type "protein_coding"; transcript_status "KNOWN"; transcript_name "Slc5a6-205"; exon_number "10"; exon_id "ENSMUSE00000272440.1"; talon_gene "13541"; talon_transcript "35273"; talon_exon "186584"; ccdsid "CCDS19169.1"; exon_status "KNOWN"; level "2"; protein_id "ENSMUSP00000143938.1"; source "HAVANA"; tag "CCDS";
chr5	HAVANA	exon	31039304	31039416	.	-	.	gene_id "ENSMUSG00000006641.12"; transcript_id "ENSMUST00000202520.3"; gene_type "protein_coding"; gene_status "KNOWN"; gene_name "Slc5a6"; transcript_type "protein_coding"; transcript_status "KNOWN"; transcript_name "Slc5a6-205"; exon_number "11"; exon_id "ENSMUSE00000186398.1"; talon_gene "13541"; talon_transcript "35273"; talon_exon "186586"; ccdsid "CCDS19169.1"; exon_status "KNOWN"; level "2"; protein_id "ENSMUSP00000143938.1"; source "HAVANA"; tag "CCDS";
chr5	HAVANA	exon	31038942	31039009	.	-	.	gene_id "ENSMUSG00000006641.12"; transcript_id "ENSMUST00000202520.3"; gene_type "protein_coding"; gene_status "KNOWN"; gene_name "Slc5a6"; transcript_type "protein_coding"; transcript_status "KNOWN"; transcript_name "Slc5a6-205"; exon_number "12"; exon_id "ENSMUSE00000186401.1"; talon_gene "13541"; talon_transcript "35273"; talon_exon "186588"; ccdsid "CCDS19169.1"; exon_status "KNOWN"; level "2"; protein_id "ENSMUSP00000143938.1"; source "HAVANA"; tag "CCDS";
chr5	HAVANA	exon	31038014	31038100	.	-	.	gene_id "ENSMUSG00000006641.12"; transcript_id "ENSMUST00000202520.3"; gene_type "protein_coding"; gene_status "KNOWN"; gene_name "Slc5a6"; transcript_type "protein_coding"; transcript_status "KNOWN"; transcript_name "Slc5a6-205"; exon_number "13"; exon_id "ENSMUSE00000492561.1"; talon_gene "13541"; talon_transcript "35273"; talon_exon "186590"; ccdsid "CCDS19169.1"; exon_status "KNOWN"; level "2"; protein_id "ENSMUSP00000143938.1"; source "HAVANA"; tag "CCDS";
chr5	HAVANA	exon	31037714	31037892	.	-	.	gene_id "ENSMUSG00000006641.12"; transcript_id "ENSMUST00000202520.3"; gene_type "protein_coding"; gene_status "KNOWN"; gene_name "Slc5a6"; transcript_type "protein_coding"; transcript_status "KNOWN"; transcript_name "Slc5a6-205"; exon_number "14"; exon_id "ENSMUSE00000359766.1"; talon_gene "13541"; talon_transcript "35273"; talon_exon "186592"; ccdsid "CCDS19169.1"; exon_status "KNOWN"; level "2"; protein_id "ENSMUSP00000143938.1"; source "HAVANA"; tag "CCDS";
chr5	HAVANA	exon	31037409	31037512	.	-	.	gene_id "ENSMUSG00000006641.12"; transcript_id "ENSMUST00000202520.3"; gene_type "protein_coding"; gene_status "KNOWN"; gene_name "Slc5a6"; transcript_type "protein_coding"; transcript_status "KNOWN"; transcript_name "Slc5a6-205"; exon_number "15"; exon_id "ENSMUSE00001224559.1"; talon_gene "13541"; talon_transcript "35273"; talon_exon "186594"; ccdsid "CCDS19169.1"; exon_status "KNOWN"; level "2"; protein_id "ENSMUSP00000143938.1"; source "HAVANA"; tag "CCDS";
chr5	HAVANA	exon	31037103	31037218	.	-	.	gene_id "ENSMUSG00000006641.12"; transcript_id "ENSMUST00000202520.3"; gene_type "protein_coding"; gene_status "KNOWN"; gene_name "Slc5a6"; transcript_type "protein_coding"; transcript_status "KNOWN"; transcript_name "Slc5a6-205"; exon_number "16"; exon_id "ENSMUSE00001292247.1"; talon_gene "13541"; talon_transcript "35273"; talon_exon "186596"; ccdsid "CCDS19169.1"; exon_status "KNOWN"; level "2"; protein_id "ENSMUSP00000143938.1"; source "HAVANA"; tag "CCDS";
chr5	HAVANA	exon	31036036	31036953	.	-	.	gene_id "ENSMUSG00000006641.12"; transcript_id "ENSMUST00000202520.3"; gene_type "protein_coding"; gene_status "KNOWN"; gene_name "Slc5a6"; transcript_type "protein_coding"; transcript_status "KNOWN"; transcript_name "Slc5a6-205"; exon_number "17"; exon_id "ENSMUSE00000272555.2"; talon_gene "13541"; talon_transcript "35273"; talon_exon "186598"; ccdsid "CCDS19169.1"; exon_status "KNOWN"; level "2"; protein_id "ENSMUSP00000143938.1"; source "HAVANA"; tag "CCDS";
chr5	HAVANA	transcript	31036036	31048562	.	-	.	gene_id "ENSMUSG00000006641.12"; transcript_id "ENSMUST00000114668.6"; gene_name "Slc5a6"; gene_status "KNOWN"; gene_type "protein_coding"; transcript_type "protein_coding"; transcript_status "KNOWN"; transcript_name "Slc5a6-202"; talon_gene "13541"; talon_transcript "35274"; ccdsid "CCDS19169.1"; havana_transcript "OTTMUST00000053442.1"; level "2"; protein_id "ENSMUSP00000110316.1"; source "HAVANA"; tag "CCDS"; transcript_support_level "1";
chr5	HAVANA	exon	31048172	31048562	.	-	.	gene_id "ENSMUSG00000006641.12"; transcript_id "ENSMUST00000114668.6"; gene_type "protein_coding"; gene_status "KNOWN"; gene_name "Slc5a6"; transcript_type "protein_coding"; transcript_status "KNOWN"; transcript_name "Slc5a6-202"; exon_number "1"; exon_id "ENSMUSE00000654981.2"; talon_gene "13541"; talon_transcript "35274"; talon_exon "186599"; ccdsid "CCDS19169.1"; exon_status "KNOWN"; level "2"; protein_id "ENSMUSP00000110316.1"; source "HAVANA"; tag "CCDS";
chr5	HAVANA	exon	31047630	31047799	.	-	.	gene_id "ENSMUSG00000006641.12"; transcript_id "ENSMUST00000114668.6"; gene_type "protein_coding"; gene_status "KNOWN"; gene_name "Slc5a6"; transcript_type "protein_coding"; transcript_status "KNOWN"; transcript_name "Slc5a6-202"; exon_number "2"; exon_id "ENSMUSE00000450323.1"; talon_gene "13541"; talon_transcript "35274"; talon_exon "186601"; ccdsid "CCDS19169.1"; exon_status "KNOWN"; level "2"; protein_id "ENSMUSP00000110316.1"; source "HAVANA"; tag "CCDS";
chr5	HAVANA	exon	31044513	31044591	.	-	.	gene_id "ENSMUSG00000006641.12"; transcript_id "ENSMUST00000114668.6"; gene_type "protein_coding"; gene_status "KNOWN"; gene_name "Slc5a6"; transcript_type "protein_coding"; transcript_status "KNOWN"; transcript_name "Slc5a6-202"; exon_number "3"; exon_id "ENSMUSE00000450316.1"; talon_gene "13541"; talon_transcript "35274"; talon_exon "186568"; ccdsid "CCDS19169.1"; exon_status "KNOWN"; level "2"; protein_id "ENSMUSP00000143938.1"; source "HAVANA"; tag "CCDS";
chr5	HAVANA	exon	31042950	31043459	.	-	.	gene_id "ENSMUSG00000006641.12"; transcript_id "ENSMUST00000114668.6"; gene_type "protein_coding"; gene_status "KNOWN"; gene_name "Slc5a6"; transcript_type "protein_coding"; transcript_status "KNOWN"; transcript_name "Slc5a6-202"; exon_number "4"; exon_id "ENSMUSE00000377280.2"; talon_gene "13541"; talon_transcript "35274"; talon_exon "186570"; ccdsid "CCDS19169.1"; exon_status "KNOWN"; level "2"; protein_id "ENSMUSP00000143938.1"; source "HAVANA"; tag "CCDS";
chr5	HAVANA	exon	31042579	31042644	.	-	.	gene_id "ENSMUSG00000006641.12"; transcript_id "ENSMUST00000114668.6"; gene_type "protein_coding"; gene_status "KNOWN"; gene_name "Slc5a6"; transcript_type "protein_coding"; transcript_status "KNOWN"; transcript_name "Slc5a6-202"; exon_number "5"; exon_id "ENSMUSE00000186402.1"; talon_gene "13541"; talon_transcript "35274"; talon_exon "186572"; ccdsid "CCDS19169.1"; exon_status "KNOWN"; level "2"; protein_id "ENSMUSP00000143938.1"; source "HAVANA"; tag "CCDS";
chr5	HAVANA	exon	31042138	31042189	.	-	.	gene_id "ENSMUSG00000006641.12"; transcript_id "ENSMUST00000114668.6"; gene_type "protein_coding"; gene_status "KNOWN"; gene_name "Slc5a6"; transcript_type "protein_coding"; transcript_status "KNOWN"; transcript_name "Slc5a6-202"; exon_number "6"; exon_id "ENSMUSE00000186394.1"; talon_gene "13541"; talon_transcript "35274"; talon_exon "186574"; ccdsid "CCDS19169.1"; exon_status "KNOWN"; level "2"; protein_id "ENSMUSP00000143938.1"; source "HAVANA"; tag "CCDS";
chr5	HAVANA	exon	31041544	31041611	.	-	.	gene_id "ENSMUSG00000006641.12"; transcript_id "ENSMUST00000114668.6"; gene_type "protein_coding"; gene_status "KNOWN"; gene_name "Slc5a6"; transcript_type "protein_coding"; transcript_status "KNOWN"; transcript_name "Slc5a6-202"; exon_number "7"; exon_id "ENSMUSE00000335643.1"; talon_gene "13541"; talon_transcript "35274"; talon_exon "186576"; ccdsid "CCDS19169.1"; exon_status "KNOWN"; level "2"; protein_id "ENSMUSP00000143938.1"; source "HAVANA"; tag "CCDS";
chr5	HAVANA	exon	31041144	31041298	.	-	.	gene_id "ENSMUSG00000006641.12"; transcript_id "ENSMUST00000114668.6"; gene_type "protein_coding"; gene_status "KNOWN"; gene_name "Slc5a6"; transcript_type "protein_coding"; transcript_status "KNOWN"; transcript_name "Slc5a6-202"; exon_number "8"; exon_id "ENSMUSE00000186388.1"; talon_gene "13541"; talon_transcript "35274"; talon_exon "186578"; ccdsid "CCDS19169.1"; exon_status "KNOWN"; level "2"; protein_id "ENSMUSP00000143938.1"; source "HAVANA"; tag "CCDS";
chr5	HAVANA	exon	31040658	31040798	.	-	.	gene_id "ENSMUSG00000006641.12"; transcript_id "ENSMUST00000114668.6"; gene_type "protein_coding"; gene_status "KNOWN"; gene_name "Slc5a6"; transcript_type "protein_coding"; transcript_status "KNOWN"; transcript_name "Slc5a6-202"; exon_number "9"; exon_id "ENSMUSE00000186403.1"; talon_gene "13541"; talon_transcript "35274"; talon_exon "186580"; ccdsid "CCDS19169.1"; exon_status "KNOWN"; level "2"; protein_id "ENSMUSP00000143938.1"; source "HAVANA"; tag "CCDS";
chr5	HAVANA	exon	31040362	31040491	.	-	.	gene_id "ENSMUSG00000006641.12"; transcript_id "ENSMUST00000114668.6"; gene_type "protein_coding"; gene_status "KNOWN"; gene_name "Slc5a6"; transcript_type "protein_coding"; transcript_status "KNOWN"; transcript_name "Slc5a6-202"; exon_number "10"; exon_id "ENSMUSE00000186395.1"; talon_gene "13541"; talon_transcript "35274"; talon_exon "186582"; ccdsid "CCDS19169.1"; exon_status "KNOWN"; level "2"; protein_id "ENSMUSP00000143938.1"; source "HAVANA"; tag "CCDS";
chr5	HAVANA	exon	31039754	31039842	.	-	.	gene_id "ENSMUSG00000006641.12"; transcript_id "ENSMUST00000114668.6"; gene_type "protein_coding"; gene_status "KNOWN"; gene_name "Slc5a6"; transcript_type "protein_coding"; transcript_status "KNOWN"; transcript_name "Slc5a6-202"; exon_number "11"; exon_id "ENSMUSE00000272440.1"; talon_gene "13541"; talon_transcript "35274"; talon_exon "186584"; ccdsid "CCDS19169.1"; exon_status "KNOWN"; level "2"; protein_id "ENSMUSP00000143938.1"; source "HAVANA"; tag "CCDS";
chr5	HAVANA	exon	31039304	31039416	.	-	.	gene_id "ENSMUSG00000006641.12"; transcript_id "ENSMUST00000114668.6"; gene_type "protein_coding"; gene_status "KNOWN"; gene_name "Slc5a6"; transcript_type "protein_coding"; transcript_status "KNOWN"; transcript_name "Slc5a6-202"; exon_number "12"; exon_id "ENSMUSE00000186398.1"; talon_gene "13541"; talon_transcript "35274"; talon_exon "186586"; ccdsid "CCDS19169.1"; exon_status "KNOWN"; level "2"; protein_id "ENSMUSP00000143938.1"; source "HAVANA"; tag "CCDS";
chr5	HAVANA	exon	31038942	31039009	.	-	.	gene_id "ENSMUSG00000006641.12"; transcript_id "ENSMUST00000114668.6"; gene_type "protein_coding"; gene_status "KNOWN"; gene_name "Slc5a6"; transcript_type "protein_coding"; transcript_status "KNOWN"; transcript_name "Slc5a6-202"; exon_number "13"; exon_id "ENSMUSE00000186401.1"; talon_gene "13541"; talon_transcript "35274"; talon_exon "186588"; ccdsid "CCDS19169.1"; exon_status "KNOWN"; level "2"; protein_id "ENSMUSP00000143938.1"; source "HAVANA"; tag "CCDS";
chr5	HAVANA	exon	31038014	31038100	.	-	.	gene_id "ENSMUSG00000006641.12"; transcript_id "ENSMUST00000114668.6"; gene_type "protein_coding"; gene_status "KNOWN"; gene_name "Slc5a6"; transcript_type "protein_coding"; transcript_status "KNOWN"; transcript_name "Slc5a6-202"; exon_number "14"; exon_id "ENSMUSE00000492561.1"; talon_gene "13541"; talon_transcript "35274"; talon_exon "186590"; ccdsid "CCDS19169.1"; exon_status "KNOWN"; level "2"; protein_id "ENSMUSP00000143938.1"; source "HAVANA"; tag "CCDS";
chr5	HAVANA	exon	31037714	31037892	.	-	.	gene_id "ENSMUSG00000006641.12"; transcript_id "ENSMUST00000114668.6"; gene_type "protein_coding"; gene_status "KNOWN"; gene_name "Slc5a6"; transcript_type "protein_coding"; transcript_status "KNOWN"; transcript_name "Slc5a6-202"; exon_number "15"; exon_id "ENSMUSE00000359766.1"; talon_gene "13541"; talon_transcript "35274"; talon_exon "186592"; ccdsid "CCDS19169.1"; exon_status "KNOWN"; level "2"; protein_id "ENSMUSP00000143938.1"; source "HAVANA"; tag "CCDS";
chr5	HAVANA	exon	31037409	31037512	.	-	.	gene_id "ENSMUSG00000006641.12"; transcript_id "ENSMUST00000114668.6"; gene_type "protein_coding"; gene_status "KNOWN"; gene_name "Slc5a6"; transcript_type "protein_coding"; transcript_status "KNOWN"; transcript_name "Slc5a6-202"; exon_number "16"; exon_id "ENSMUSE00001224559.1"; talon_gene "13541"; talon_transcript "35274"; talon_exon "186594"; ccdsid "CCDS19169.1"; exon_status "KNOWN"; level "2"; protein_id "ENSMUSP00000143938.1"; source "HAVANA"; tag "CCDS";
chr5	HAVANA	exon	31037103	31037218	.	-	.	gene_id "ENSMUSG00000006641.12"; transcript_id "ENSMUST00000114668.6"; gene_type "protein_coding"; gene_status "KNOWN"; gene_name "Slc5a6"; transcript_type "protein_coding"; transcript_status "KNOWN"; transcript_name "Slc5a6-202"; exon_number "17"; exon_id "ENSMUSE00001292247.1"; talon_gene "13541"; talon_transcript "35274"; talon_exon "186596"; ccdsid "CCDS19169.1"; exon_status "KNOWN"; level "2"; protein_id "ENSMUSP00000143938.1"; source "HAVANA"; tag "CCDS";
chr5	HAVANA	exon	31036036	31036953	.	-	.	gene_id "ENSMUSG00000006641.12"; transcript_id "ENSMUST00000114668.6"; gene_type "protein_coding"; gene_status "KNOWN"; gene_name "Slc5a6"; transcript_type "protein_coding"; transcript_status "KNOWN"; transcript_name "Slc5a6-202"; exon_number "18"; exon_id "ENSMUSE00000272555.2"; talon_gene "13541"; talon_transcript "35274"; talon_exon "186598"; ccdsid "CCDS19169.1"; exon_status "KNOWN"; level "2"; protein_id "ENSMUSP00000143938.1"; source "HAVANA"; tag "CCDS";
chr5	HAVANA	transcript	31036036	31048924	.	-	.	gene_id "ENSMUSG00000006641.12"; transcript_id "ENSMUST00000080431.7"; gene_name "Slc5a6"; gene_status "KNOWN"; gene_type "protein_coding"; transcript_type "protein_coding"; transcript_status "KNOWN"; transcript_name "Slc5a6-201"; talon_gene "13541"; talon_transcript "35275"; ccdsid "CCDS19169.1"; havana_transcript "OTTMUST00000053441.1"; level "2"; protein_id "ENSMUSP00000079291.1"; source "HAVANA"; tag "CCDS"; transcript_support_level "1";
chr5	HAVANA	exon	31048752	31048924	.	-	.	gene_id "ENSMUSG00000006641.12"; transcript_id "ENSMUST00000080431.7"; gene_type "protein_coding"; gene_status "KNOWN"; gene_name "Slc5a6"; transcript_type "protein_coding"; transcript_status "KNOWN"; transcript_name "Slc5a6-201"; exon_number "1"; exon_id "ENSMUSE00000463926.1"; talon_gene "13541"; talon_transcript "35275"; talon_exon "186602"; ccdsid "CCDS19169.1"; exon_status "KNOWN"; level "2"; protein_id "ENSMUSP00000079291.1"; source "HAVANA"; tag "CCDS";
chr5	HAVANA	exon	31047630	31047799	.	-	.	gene_id "ENSMUSG00000006641.12"; transcript_id "ENSMUST00000080431.7"; gene_type "protein_coding"; gene_status "KNOWN"; gene_name "Slc5a6"; transcript_type "protein_coding"; transcript_status "KNOWN"; transcript_name "Slc5a6-201"; exon_number "2"; exon_id "ENSMUSE00000450323.1"; talon_gene "13541"; talon_transcript "35275"; talon_exon "186601"; ccdsid "CCDS19169.1"; exon_status "KNOWN"; level "2"; protein_id "ENSMUSP00000110316.1"; source "HAVANA"; tag "CCDS";
chr5	HAVANA	exon	31044513	31044591	.	-	.	gene_id "ENSMUSG00000006641.12"; transcript_id "ENSMUST00000080431.7"; gene_type "protein_coding"; gene_status "KNOWN"; gene_name "Slc5a6"; transcript_type "protein_coding"; transcript_status "KNOWN"; transcript_name "Slc5a6-201"; exon_number "3"; exon_id "ENSMUSE00000450316.1"; talon_gene "13541"; talon_transcript "35275"; talon_exon "186568"; ccdsid "CCDS19169.1"; exon_status "KNOWN"; level "2"; protein_id "ENSMUSP00000143938.1"; source "HAVANA"; tag "CCDS";
chr5	HAVANA	exon	31042950	31043459	.	-	.	gene_id "ENSMUSG00000006641.12"; transcript_id "ENSMUST00000080431.7"; gene_type "protein_coding"; gene_status "KNOWN"; gene_name "Slc5a6"; transcript_type "protein_coding"; transcript_status "KNOWN"; transcript_name "Slc5a6-201"; exon_number "4"; exon_id "ENSMUSE00000377280.2"; talon_gene "13541"; talon_transcript "35275"; talon_exon "186570"; ccdsid "CCDS19169.1"; exon_status "KNOWN"; level "2"; protein_id "ENSMUSP00000143938.1"; source "HAVANA"; tag "CCDS";
chr5	HAVANA	exon	31042579	31042644	.	-	.	gene_id "ENSMUSG00000006641.12"; transcript_id "ENSMUST00000080431.7"; gene_type "protein_coding"; gene_status "KNOWN"; gene_name "Slc5a6"; transcript_type "protein_coding"; transcript_status "KNOWN"; transcript_name "Slc5a6-201"; exon_number "5"; exon_id "ENSMUSE00000186402.1"; talon_gene "13541"; talon_transcript "35275"; talon_exon "186572"; ccdsid "CCDS19169.1"; exon_status "KNOWN"; level "2"; protein_id "ENSMUSP00000143938.1"; source "HAVANA"; tag "CCDS";
chr5	HAVANA	exon	31042138	31042189	.	-	.	gene_id "ENSMUSG00000006641.12"; transcript_id "ENSMUST00000080431.7"; gene_type "protein_coding"; gene_status "KNOWN"; gene_name "Slc5a6"; transcript_type "protein_coding"; transcript_status "KNOWN"; transcript_name "Slc5a6-201"; exon_number "6"; exon_id "ENSMUSE00000186394.1"; talon_gene "13541"; talon_transcript "35275"; talon_exon "186574"; ccdsid "CCDS19169.1"; exon_status "KNOWN"; level "2"; protein_id "ENSMUSP00000143938.1"; source "HAVANA"; tag "CCDS";
chr5	HAVANA	exon	31041544	31041611	.	-	.	gene_id "ENSMUSG00000006641.12"; transcript_id "ENSMUST00000080431.7"; gene_type "protein_coding"; gene_status "KNOWN"; gene_name "Slc5a6"; transcript_type "protein_coding"; transcript_status "KNOWN"; transcript_name "Slc5a6-201"; exon_number "7"; exon_id "ENSMUSE00000335643.1"; talon_gene "13541"; talon_transcript "35275"; talon_exon "186576"; ccdsid "CCDS19169.1"; exon_status "KNOWN"; level "2"; protein_id "ENSMUSP00000143938.1"; source "HAVANA"; tag "CCDS";
chr5	HAVANA	exon	31041144	31041298	.	-	.	gene_id "ENSMUSG00000006641.12"; transcript_id "ENSMUST00000080431.7"; gene_type "protein_coding"; gene_status "KNOWN"; gene_name "Slc5a6"; transcript_type "protein_coding"; transcript_status "KNOWN"; transcript_name "Slc5a6-201"; exon_number "8"; exon_id "ENSMUSE00000186388.1"; talon_gene "13541"; talon_transcript "35275"; talon_exon "186578"; ccdsid "CCDS19169.1"; exon_status "KNOWN"; level "2"; protein_id "ENSMUSP00000143938.1"; source "HAVANA"; tag "CCDS";
chr5	HAVANA	exon	31040658	31040798	.	-	.	gene_id "ENSMUSG00000006641.12"; transcript_id "ENSMUST00000080431.7"; gene_type "protein_coding"; gene_status "KNOWN"; gene_name "Slc5a6"; transcript_type "protein_coding"; transcript_status "KNOWN"; transcript_name "Slc5a6-201"; exon_number "9"; exon_id "ENSMUSE00000186403.1"; talon_gene "13541"; talon_transcript "35275"; talon_exon "186580"; ccdsid "CCDS19169.1"; exon_status "KNOWN"; level "2"; protein_id "ENSMUSP00000143938.1"; source "HAVANA"; tag "CCDS";
chr5	HAVANA	exon	31040362	31040491	.	-	.	gene_id "ENSMUSG00000006641.12"; transcript_id "ENSMUST00000080431.7"; gene_type "protein_coding"; gene_status "KNOWN"; gene_name "Slc5a6"; transcript_type "protein_coding"; transcript_status "KNOWN"; transcript_name "Slc5a6-201"; exon_number "10"; exon_id "ENSMUSE00000186395.1"; talon_gene "13541"; talon_transcript "35275"; talon_exon "186582"; ccdsid "CCDS19169.1"; exon_status "KNOWN"; level "2"; protein_id "ENSMUSP00000143938.1"; source "HAVANA"; tag "CCDS";
chr5	HAVANA	exon	31039754	31039842	.	-	.	gene_id "ENSMUSG00000006641.12"; transcript_id "ENSMUST00000080431.7"; gene_type "protein_coding"; gene_status "KNOWN"; gene_name "Slc5a6"; transcript_type "protein_coding"; transcript_status "KNOWN"; transcript_name "Slc5a6-201"; exon_number "11"; exon_id "ENSMUSE00000272440.1"; talon_gene "13541"; talon_transcript "35275"; talon_exon "186584"; ccdsid "CCDS19169.1"; exon_status "KNOWN"; level "2"; protein_id "ENSMUSP00000143938.1"; source "HAVANA"; tag "CCDS";
chr5	HAVANA	exon	31039304	31039416	.	-	.	gene_id "ENSMUSG00000006641.12"; transcript_id "ENSMUST00000080431.7"; gene_type "protein_coding"; gene_status "KNOWN"; gene_name "Slc5a6"; transcript_type "protein_coding"; transcript_status "KNOWN"; transcript_name "Slc5a6-201"; exon_number "12"; exon_id "ENSMUSE00000186398.1"; talon_gene "13541"; talon_transcript "35275"; talon_exon "186586"; ccdsid "CCDS19169.1"; exon_status "KNOWN"; level "2"; protein_id "ENSMUSP00000143938.1"; source "HAVANA"; tag "CCDS";
chr5	HAVANA	exon	31038942	31039009	.	-	.	gene_id "ENSMUSG00000006641.12"; transcript_id "ENSMUST00000080431.7"; gene_type "protein_coding"; gene_status "KNOWN"; gene_name "Slc5a6"; transcript_type "protein_coding"; transcript_status "KNOWN"; transcript_name "Slc5a6-201"; exon_number "13"; exon_id "ENSMUSE00000186401.1"; talon_gene "13541"; talon_transcript "35275"; talon_exon "186588"; ccdsid "CCDS19169.1"; exon_status "KNOWN"; level "2"; protein_id "ENSMUSP00000143938.1"; source "HAVANA"; tag "CCDS";
chr5	HAVANA	exon	31038014	31038100	.	-	.	gene_id "ENSMUSG00000006641.12"; transcript_id "ENSMUST00000080431.7"; gene_type "protein_coding"; gene_status "KNOWN"; gene_name "Slc5a6"; transcript_type "protein_coding"; transcript_status "KNOWN"; transcript_name "Slc5a6-201"; exon_number "14"; exon_id "ENSMUSE00000492561.1"; talon_gene "13541"; talon_transcript "35275"; talon_exon "186590"; ccdsid "CCDS19169.1"; exon_status "KNOWN"; level "2"; protein_id "ENSMUSP00000143938.1"; source "HAVANA"; tag "CCDS";
chr5	HAVANA	exon	31037714	31037892	.	-	.	gene_id "ENSMUSG00000006641.12"; transcript_id "ENSMUST00000080431.7"; gene_type "protein_coding"; gene_status "KNOWN"; gene_name "Slc5a6"; transcript_type "protein_coding"; transcript_status "KNOWN"; transcript_name "Slc5a6-201"; exon_number "15"; exon_id "ENSMUSE00000359766.1"; talon_gene "13541"; talon_transcript "35275"; talon_exon "186592"; ccdsid "CCDS19169.1"; exon_status "KNOWN"; level "2"; protein_id "ENSMUSP00000143938.1"; source "HAVANA"; tag "CCDS";
chr5	HAVANA	exon	31037409	31037512	.	-	.	gene_id "ENSMUSG00000006641.12"; transcript_id "ENSMUST00000080431.7"; gene_type "protein_coding"; gene_status "KNOWN"; gene_name "Slc5a6"; transcript_type "protein_coding"; transcript_status "KNOWN"; transcript_name "Slc5a6-201"; exon_number "16"; exon_id "ENSMUSE00001224559.1"; talon_gene "13541"; talon_transcript "35275"; talon_exon "186594"; ccdsid "CCDS19169.1"; exon_status "KNOWN"; level "2"; protein_id "ENSMUSP00000143938.1"; source "HAVANA"; tag "CCDS";
chr5	HAVANA	exon	31037103	31037218	.	-	.	gene_id "ENSMUSG00000006641.12"; transcript_id "ENSMUST00000080431.7"; gene_type "protein_coding"; gene_status "KNOWN"; gene_name "Slc5a6"; transcript_type "protein_coding"; transcript_status "KNOWN"; transcript_name "Slc5a6-201"; exon_number "17"; exon_id "ENSMUSE00001292247.1"; talon_gene "13541"; talon_transcript "35275"; talon_exon "186596"; ccdsid "CCDS19169.1"; exon_status "KNOWN"; level "2"; protein_id "ENSMUSP00000143938.1"; source "HAVANA"; tag "CCDS";
chr5	HAVANA	exon	31036036	31036953	.	-	.	gene_id "ENSMUSG00000006641.12"; transcript_id "ENSMUST00000080431.7"; gene_type "protein_coding"; gene_status "KNOWN"; gene_name "Slc5a6"; transcript_type "protein_coding"; transcript_status "KNOWN"; transcript_name "Slc5a6-201"; exon_number "18"; exon_id "ENSMUSE00000272555.2"; talon_gene "13541"; talon_transcript "35275"; talon_exon "186598"; ccdsid "CCDS19169.1"; exon_status "KNOWN"; level "2"; protein_id "ENSMUSP00000143938.1"; source "HAVANA"; tag "CCDS";
chr5	TALON	transcript	31036036	31048009	.	-	.	gene_id "ENSMUSG00000006641.12"; transcript_id "ENCODEMT000206870"; gene_name "Slc5a6"; gene_status "KNOWN"; gene_type "protein_coding"; transcript_status "NOVEL"; transcript_name "ENCODEMT000206870"; talon_gene "13541"; talon_transcript "206870"; NIC_transcript "TRUE";
chr5	HAVANA	exon	31047966	31048009	.	-	.	gene_id "ENSMUSG00000006641.12"; transcript_id "ENCODEMT000206870"; gene_type "protein_coding"; gene_status "KNOWN"; gene_name "Slc5a6"; transcript_status "NOVEL"; transcript_name "ENCODEMT000206870"; exon_number "1"; exon_id "ENSMUSE00001363317.1"; talon_gene "13541"; talon_transcript "206870"; talon_exon "186604"; ccdsid "CCDS19169.1"; exon_status "KNOWN"; level "2"; protein_id "ENSMUSP00000143993.1"; source "HAVANA"; tag "CCDS";
chr5	HAVANA	exon	31047630	31047799	.	-	.	gene_id "ENSMUSG00000006641.12"; transcript_id "ENCODEMT000206870"; gene_type "protein_coding"; gene_status "KNOWN"; gene_name "Slc5a6"; transcript_status "NOVEL"; transcript_name "ENCODEMT000206870"; exon_number "2"; exon_id "ENSMUSE00000450323.1"; talon_gene "13541"; talon_transcript "206870"; talon_exon "186601"; ccdsid "CCDS19169.1"; exon_status "KNOWN"; level "2"; protein_id "ENSMUSP00000110316.1"; source "HAVANA"; tag "CCDS";
chr5	HAVANA	exon	31044513	31044591	.	-	.	gene_id "ENSMUSG00000006641.12"; transcript_id "ENCODEMT000206870"; gene_type "protein_coding"; gene_status "KNOWN"; gene_name "Slc5a6"; transcript_status "NOVEL"; transcript_name "ENCODEMT000206870"; exon_number "3"; exon_id "ENSMUSE00000450316.1"; talon_gene "13541"; talon_transcript "206870"; talon_exon "186568"; ccdsid "CCDS19169.1"; exon_status "KNOWN"; level "2"; protein_id "ENSMUSP00000143938.1"; source "HAVANA"; tag "CCDS";
chr5	HAVANA	exon	31042950	31043459	.	-	.	gene_id "ENSMUSG00000006641.12"; transcript_id "ENCODEMT000206870"; gene_type "protein_coding"; gene_status "KNOWN"; gene_name "Slc5a6"; transcript_status "NOVEL"; transcript_name "ENCODEMT000206870"; exon_number "4"; exon_id "ENSMUSE00000377280.2"; talon_gene "13541"; talon_transcript "206870"; talon_exon "186570"; ccdsid "CCDS19169.1"; exon_status "KNOWN"; level "2"; protein_id "ENSMUSP00000143938.1"; source "HAVANA"; tag "CCDS";
chr5	HAVANA	exon	31042579	31042644	.	-	.	gene_id "ENSMUSG00000006641.12"; transcript_id "ENCODEMT000206870"; gene_type "protein_coding"; gene_status "KNOWN"; gene_name "Slc5a6"; transcript_status "NOVEL"; transcript_name "ENCODEMT000206870"; exon_number "5"; exon_id "ENSMUSE00000186402.1"; talon_gene "13541"; talon_transcript "206870"; talon_exon "186572"; ccdsid "CCDS19169.1"; exon_status "KNOWN"; level "2"; protein_id "ENSMUSP00000143938.1"; source "HAVANA"; tag "CCDS";
chr5	HAVANA	exon	31042138	31042189	.	-	.	gene_id "ENSMUSG00000006641.12"; transcript_id "ENCODEMT000206870"; gene_type "protein_coding"; gene_status "KNOWN"; gene_name "Slc5a6"; transcript_status "NOVEL"; transcript_name "ENCODEMT000206870"; exon_number "6"; exon_id "ENSMUSE00000186394.1"; talon_gene "13541"; talon_transcript "206870"; talon_exon "186574"; ccdsid "CCDS19169.1"; exon_status "KNOWN"; level "2"; protein_id "ENSMUSP00000143938.1"; source "HAVANA"; tag "CCDS";
chr5	HAVANA	exon	31041544	31041611	.	-	.	gene_id "ENSMUSG00000006641.12"; transcript_id "ENCODEMT000206870"; gene_type "protein_coding"; gene_status "KNOWN"; gene_name "Slc5a6"; transcript_status "NOVEL"; transcript_name "ENCODEMT000206870"; exon_number "7"; exon_id "ENSMUSE00000335643.1"; talon_gene "13541"; talon_transcript "206870"; talon_exon "186576"; ccdsid "CCDS19169.1"; exon_status "KNOWN"; level "2"; protein_id "ENSMUSP00000143938.1"; source "HAVANA"; tag "CCDS";
chr5	HAVANA	exon	31041144	31041298	.	-	.	gene_id "ENSMUSG00000006641.12"; transcript_id "ENCODEMT000206870"; gene_type "protein_coding"; gene_status "KNOWN"; gene_name "Slc5a6"; transcript_status "NOVEL"; transcript_name "ENCODEMT000206870"; exon_number "8"; exon_id "ENSMUSE00000186388.1"; talon_gene "13541"; talon_transcript "206870"; talon_exon "186578"; ccdsid "CCDS19169.1"; exon_status "KNOWN"; level "2"; protein_id "ENSMUSP00000143938.1"; source "HAVANA"; tag "CCDS";
chr5	HAVANA	exon	31040658	31040798	.	-	.	gene_id "ENSMUSG00000006641.12"; transcript_id "ENCODEMT000206870"; gene_type "protein_coding"; gene_status "KNOWN"; gene_name "Slc5a6"; transcript_status "NOVEL"; transcript_name "ENCODEMT000206870"; exon_number "9"; exon_id "ENSMUSE00000186403.1"; talon_gene "13541"; talon_transcript "206870"; talon_exon "186580"; ccdsid "CCDS19169.1"; exon_status "KNOWN"; level "2"; protein_id "ENSMUSP00000143938.1"; source "HAVANA"; tag "CCDS";
chr5	HAVANA	exon	31040362	31040491	.	-	.	gene_id "ENSMUSG00000006641.12"; transcript_id "ENCODEMT000206870"; gene_type "protein_coding"; gene_status "KNOWN"; gene_name "Slc5a6"; transcript_status "NOVEL"; transcript_name "ENCODEMT000206870"; exon_number "10"; exon_id "ENSMUSE00000186395.1"; talon_gene "13541"; talon_transcript "206870"; talon_exon "186582"; ccdsid "CCDS19169.1"; exon_status "KNOWN"; level "2"; protein_id "ENSMUSP00000143938.1"; source "HAVANA"; tag "CCDS";
chr5	HAVANA	exon	31039754	31039842	.	-	.	gene_id "ENSMUSG00000006641.12"; transcript_id "ENCODEMT000206870"; gene_type "protein_coding"; gene_status "KNOWN"; gene_name "Slc5a6"; transcript_status "NOVEL"; transcript_name "ENCODEMT000206870"; exon_number "11"; exon_id "ENSMUSE00000272440.1"; talon_gene "13541"; talon_transcript "206870"; talon_exon "186584"; ccdsid "CCDS19169.1"; exon_status "KNOWN"; level "2"; protein_id "ENSMUSP00000143938.1"; source "HAVANA"; tag "CCDS";
chr5	HAVANA	exon	31039304	31039416	.	-	.	gene_id "ENSMUSG00000006641.12"; transcript_id "ENCODEMT000206870"; gene_type "protein_coding"; gene_status "KNOWN"; gene_name "Slc5a6"; transcript_status "NOVEL"; transcript_name "ENCODEMT000206870"; exon_number "12"; exon_id "ENSMUSE00000186398.1"; talon_gene "13541"; talon_transcript "206870"; talon_exon "186586"; ccdsid "CCDS19169.1"; exon_status "KNOWN"; level "2"; protein_id "ENSMUSP00000143938.1"; source "HAVANA"; tag "CCDS";
chr5	HAVANA	exon	31038942	31039009	.	-	.	gene_id "ENSMUSG00000006641.12"; transcript_id "ENCODEMT000206870"; gene_type "protein_coding"; gene_status "KNOWN"; gene_name "Slc5a6"; transcript_status "NOVEL"; transcript_name "ENCODEMT000206870"; exon_number "13"; exon_id "ENSMUSE00000186401.1"; talon_gene "13541"; talon_transcript "206870"; talon_exon "186588"; ccdsid "CCDS19169.1"; exon_status "KNOWN"; level "2"; protein_id "ENSMUSP00000143938.1"; source "HAVANA"; tag "CCDS";
chr5	HAVANA	exon	31038014	31038100	.	-	.	gene_id "ENSMUSG00000006641.12"; transcript_id "ENCODEMT000206870"; gene_type "protein_coding"; gene_status "KNOWN"; gene_name "Slc5a6"; transcript_status "NOVEL"; transcript_name "ENCODEMT000206870"; exon_number "14"; exon_id "ENSMUSE00000492561.1"; talon_gene "13541"; talon_transcript "206870"; talon_exon "186590"; ccdsid "CCDS19169.1"; exon_status "KNOWN"; level "2"; protein_id "ENSMUSP00000143938.1"; source "HAVANA"; tag "CCDS";
chr5	HAVANA	exon	31037714	31037892	.	-	.	gene_id "ENSMUSG00000006641.12"; transcript_id "ENCODEMT000206870"; gene_type "protein_coding"; gene_status "KNOWN"; gene_name "Slc5a6"; transcript_status "NOVEL"; transcript_name "ENCODEMT000206870"; exon_number "15"; exon_id "ENSMUSE00000359766.1"; talon_gene "13541"; talon_transcript "206870"; talon_exon "186592"; ccdsid "CCDS19169.1"; exon_status "KNOWN"; level "2"; protein_id "ENSMUSP00000143938.1"; source "HAVANA"; tag "CCDS";
chr5	HAVANA	exon	31037409	31037512	.	-	.	gene_id "ENSMUSG00000006641.12"; transcript_id "ENCODEMT000206870"; gene_type "protein_coding"; gene_status "KNOWN"; gene_name "Slc5a6"; transcript_status "NOVEL"; transcript_name "ENCODEMT000206870"; exon_number "16"; exon_id "ENSMUSE00001224559.1"; talon_gene "13541"; talon_transcript "206870"; talon_exon "186594"; ccdsid "CCDS19169.1"; exon_status "KNOWN"; level "2"; protein_id "ENSMUSP00000143938.1"; source "HAVANA"; tag "CCDS";
chr5	HAVANA	exon	31037103	31037218	.	-	.	gene_id "ENSMUSG00000006641.12"; transcript_id "ENCODEMT000206870"; gene_type "protein_coding"; gene_status "KNOWN"; gene_name "Slc5a6"; transcript_status "NOVEL"; transcript_name "ENCODEMT000206870"; exon_number "17"; exon_id "ENSMUSE00001292247.1"; talon_gene "13541"; talon_transcript "206870"; talon_exon "186596"; ccdsid "CCDS19169.1"; exon_status "KNOWN"; level "2"; protein_id "ENSMUSP00000143938.1"; source "HAVANA"; tag "CCDS";
chr5	HAVANA	exon	31036036	31036953	.	-	.	gene_id "ENSMUSG00000006641.12"; transcript_id "ENCODEMT000206870"; gene_type "protein_coding"; gene_status "KNOWN"; gene_name "Slc5a6"; transcript_status "NOVEL"; transcript_name "ENCODEMT000206870"; exon_number "18"; exon_id "ENSMUSE00000272555.2"; talon_gene "13541"; talon_transcript "206870"; talon_exon "186598"; ccdsid "CCDS19169.1"; exon_status "KNOWN"; level "2"; protein_id "ENSMUSP00000143938.1"; source "HAVANA"; tag "CCDS";
chr5	HAVANA	gene	31048321	31054393	.	+	.	gene_id "ENSMUSG00000013622.15"; gene_name "Atraid"; gene_status "KNOWN"; gene_type "protein_coding"; talon_gene "13542"; havana_gene "OTTMUSG00000022387.6"; level "2";
chr5	HAVANA	transcript	31048321	31054617	.	+	.	gene_id "ENSMUSG00000013622.15"; transcript_id "ENSMUST00000201887.3"; gene_name "Atraid"; gene_status "KNOWN"; gene_type "protein_coding"; transcript_type "retained_intron"; transcript_status "KNOWN"; transcript_name "Atraid-208"; talon_gene "13542"; talon_transcript "35281"; havana_transcript "OTTMUST00000053485.1"; level "2"; source "HAVANA"; transcript_support_level "2";
chr5	HAVANA	exon	31048321	31048756	.	+	.	gene_id "ENSMUSG00000013622.15"; transcript_id "ENSMUST00000201887.3"; gene_type "protein_coding"; gene_status "KNOWN"; gene_name "Atraid"; transcript_type "retained_intron"; transcript_status "KNOWN"; transcript_name "Atraid-208"; exon_number "1"; exon_id "ENSMUSE00001364027.1"; talon_gene "13542"; talon_transcript "35281"; talon_exon "186625"; exon_status "KNOWN"; level "2"; source "HAVANA";
chr5	HAVANA	exon	31049462	31049580	.	+	.	gene_id "ENSMUSG00000013622.15"; transcript_id "ENSMUST00000201887.3"; gene_type "protein_coding"; gene_status "KNOWN"; gene_name "Atraid"; transcript_type "retained_intron"; transcript_status "KNOWN"; transcript_name "Atraid-208"; exon_number "2"; exon_id "ENSMUSE00001360940.1"; talon_gene "13542"; talon_transcript "35281"; talon_exon "186618"; ccdsid "CCDS19170.1"; exon_status "KNOWN"; level "2"; protein_id "ENSMUSP00000143956.1"; source "HAVANA"; tag "cds_end_NF";
chr5	HAVANA	exon	31052197	31052884	.	+	.	gene_id "ENSMUSG00000013622.15"; transcript_id "ENSMUST00000201887.3"; gene_type "protein_coding"; gene_status "KNOWN"; gene_name "Atraid"; transcript_type "retained_intron"; transcript_status "KNOWN"; transcript_name "Atraid-208"; exon_number "3"; exon_id "ENSMUSE00001363523.1"; talon_gene "13542"; talon_transcript "35281"; talon_exon "186627"; exon_status "KNOWN"; level "2"; source "HAVANA";
chr5	HAVANA	exon	31053961	31054058	.	+	.	gene_id "ENSMUSG00000013622.15"; transcript_id "ENSMUST00000201887.3"; gene_type "protein_coding"; gene_status "KNOWN"; gene_name "Atraid"; transcript_type "retained_intron"; transcript_status "KNOWN"; transcript_name "Atraid-208"; exon_number "4"; exon_id "ENSMUSE00001358434.1"; talon_gene "13542"; talon_transcript "35281"; talon_exon "186629"; ccdsid "CCDS19170.1"; exon_status "KNOWN"; level "2"; protein_id "ENSMUSP00000013766.6"; source "HAVANA"; tag "CCDS";
chr5	HAVANA	exon	31054263	31054617	.	+	.	gene_id "ENSMUSG00000013622.15"; transcript_id "ENSMUST00000201887.3"; gene_type "protein_coding"; gene_status "KNOWN"; gene_name "Atraid"; transcript_type "retained_intron"; transcript_status "KNOWN"; transcript_name "Atraid-208"; exon_number "5"; exon_id "ENSMUSE00001363696.1"; talon_gene "13542"; talon_transcript "35281"; talon_exon "186631"; exon_status "KNOWN"; level "2"; source "HAVANA";
chr5	HAVANA	transcript	31048635	31054623	.	+	.	gene_id "ENSMUSG00000013622.15"; transcript_id "ENSMUST00000013766.12"; gene_name "Atraid"; gene_status "KNOWN"; gene_type "protein_coding"; transcript_type "protein_coding"; transcript_status "KNOWN"; transcript_name "Atraid-201"; talon_gene "13542"; talon_transcript "35282"; ccdsid "CCDS19170.1"; havana_transcript "OTTMUST00000053482.3"; level "2"; protein_id "ENSMUSP00000013766.6"; source "HAVANA"; tag "CCDS"; transcript_support_level "1";
chr5	HAVANA	exon	31048635	31048756	.	+	.	gene_id "ENSMUSG00000013622.15"; transcript_id "ENSMUST00000013766.12"; gene_type "protein_coding"; gene_status "KNOWN"; gene_name "Atraid"; transcript_type "protein_coding"; transcript_status "KNOWN"; transcript_name "Atraid-201"; exon_number "1"; exon_id "ENSMUSE00000700132.4"; talon_gene "13542"; talon_transcript "35282"; talon_exon "186632"; ccdsid "CCDS19170.1"; exon_status "KNOWN"; level "2"; protein_id "ENSMUSP00000013766.6"; source "HAVANA"; tag "CCDS";
chr5	HAVANA	exon	31049462	31049580	.	+	.	gene_id "ENSMUSG00000013622.15"; transcript_id "ENSMUST00000013766.12"; gene_type "protein_coding"; gene_status "KNOWN"; gene_name "Atraid"; transcript_type "protein_coding"; transcript_status "KNOWN"; transcript_name "Atraid-201"; exon_number "2"; exon_id "ENSMUSE00001360940.1"; talon_gene "13542"; talon_transcript "35282"; talon_exon "186618"; ccdsid "CCDS19170.1"; exon_status "KNOWN"; level "2"; protein_id "ENSMUSP00000143956.1"; source "HAVANA"; tag "cds_end_NF";
chr5	HAVANA	exon	31052197	31052268	.	+	.	gene_id "ENSMUSG00000013622.15"; transcript_id "ENSMUST00000013766.12"; gene_type "protein_coding"; gene_status "KNOWN"; gene_name "Atraid"; transcript_type "protein_coding"; transcript_status "KNOWN"; transcript_name "Atraid-201"; exon_number "3"; exon_id "ENSMUSE00001276106.1"; talon_gene "13542"; talon_transcript "35282"; talon_exon "186620"; ccdsid "CCDS19170.1"; exon_status "KNOWN"; level "2"; protein_id "ENSMUSP00000143956.1"; source "HAVANA"; tag "cds_end_NF";
chr5	HAVANA	exon	31052462	31052533	.	+	.	gene_id "ENSMUSG00000013622.15"; transcript_id "ENSMUST00000013766.12"; gene_type "protein_coding"; gene_status "KNOWN"; gene_name "Atraid"; transcript_type "protein_coding"; transcript_status "KNOWN"; transcript_name "Atraid-201"; exon_number "4"; exon_id "ENSMUSE00001281389.1"; talon_gene "13542"; talon_transcript "35282"; talon_exon "186622"; ccdsid "CCDS19170.1"; exon_status "KNOWN"; level "2"; protein_id "ENSMUSP00000143956.1"; source "HAVANA"; tag "cds_end_NF";
chr5	HAVANA	exon	31052763	31052884	.	+	.	gene_id "ENSMUSG00000013622.15"; transcript_id "ENSMUST00000013766.12"; gene_type "protein_coding"; gene_status "KNOWN"; gene_name "Atraid"; transcript_type "protein_coding"; transcript_status "KNOWN"; transcript_name "Atraid-201"; exon_number "5"; exon_id "ENSMUSE00001284644.1"; talon_gene "13542"; talon_transcript "35282"; talon_exon "186633"; ccdsid "CCDS19170.1"; exon_status "KNOWN"; level "2"; protein_id "ENSMUSP00000013766.6"; source "HAVANA"; tag "CCDS";
chr5	HAVANA	exon	31053961	31054058	.	+	.	gene_id "ENSMUSG00000013622.15"; transcript_id "ENSMUST00000013766.12"; gene_type "protein_coding"; gene_status "KNOWN"; gene_name "Atraid"; transcript_type "protein_coding"; transcript_status "KNOWN"; transcript_name "Atraid-201"; exon_number "6"; exon_id "ENSMUSE00001358434.1"; talon_gene "13542"; talon_transcript "35282"; talon_exon "186629"; ccdsid "CCDS19170.1"; exon_status "KNOWN"; level "2"; protein_id "ENSMUSP00000013766.6"; source "HAVANA"; tag "CCDS";
chr5	HAVANA	exon	31054263	31054623	.	+	.	gene_id "ENSMUSG00000013622.15"; transcript_id "ENSMUST00000013766.12"; gene_type "protein_coding"; gene_status "KNOWN"; gene_name "Atraid"; transcript_type "protein_coding"; transcript_status "KNOWN"; transcript_name "Atraid-201"; exon_number "7"; exon_id "ENSMUSE00000753626.3"; talon_gene "13542"; talon_transcript "35282"; talon_exon "186634"; ccdsid "CCDS19170.1"; exon_status "KNOWN"; level "2"; protein_id "ENSMUSP00000013766.6"; source "HAVANA"; tag "CCDS";
chr5	HAVANA	transcript	31048659	31054618	.	+	.	gene_id "ENSMUSG00000013622.15"; transcript_id "ENSMUST00000200942.1"; gene_name "Atraid"; gene_status "KNOWN"; gene_type "protein_coding"; transcript_type "nonsense_mediated_decay"; transcript_status "KNOWN"; transcript_name "Atraid-204"; talon_gene "13542"; talon_transcript "35284"; havana_transcript "OTTMUST00000053483.2"; level "2"; protein_id "ENSMUSP00000144431.1"; source "HAVANA"; transcript_support_level "1";
chr5	HAVANA	exon	31048659	31048756	.	+	.	gene_id "ENSMUSG00000013622.15"; transcript_id "ENSMUST00000200942.1"; gene_type "protein_coding"; gene_status "KNOWN"; gene_name "Atraid"; transcript_type "nonsense_mediated_decay"; transcript_status "KNOWN"; transcript_name "Atraid-204"; exon_number "1"; exon_id "ENSMUSE00001362190.1"; talon_gene "13542"; talon_transcript "35284"; talon_exon "186638"; exon_status "KNOWN"; level "2"; protein_id "ENSMUSP00000144431.1"; source "HAVANA";
chr5	HAVANA	exon	31049462	31049483	.	+	.	gene_id "ENSMUSG00000013622.15"; transcript_id "ENSMUST00000200942.1"; gene_type "protein_coding"; gene_status "KNOWN"; gene_name "Atraid"; transcript_type "nonsense_mediated_decay"; transcript_status "KNOWN"; transcript_name "Atraid-204"; exon_number "2"; exon_id "ENSMUSE00001359088.1"; talon_gene "13542"; talon_transcript "35284"; talon_exon "186639"; exon_status "KNOWN"; level "2"; protein_id "ENSMUSP00000144431.1"; source "HAVANA";
chr5	HAVANA	exon	31052197	31052268	.	+	.	gene_id "ENSMUSG00000013622.15"; transcript_id "ENSMUST00000200942.1"; gene_type "protein_coding"; gene_status "KNOWN"; gene_name "Atraid"; transcript_type "nonsense_mediated_decay"; transcript_status "KNOWN"; transcript_name "Atraid-204"; exon_number "3"; exon_id "ENSMUSE00001276106.1"; talon_gene "13542"; talon_transcript "35284"; talon_exon "186620"; ccdsid "CCDS19170.1"; exon_status "KNOWN"; level "2"; protein_id "ENSMUSP00000143956.1"; source "HAVANA"; tag "cds_end_NF";
chr5	HAVANA	exon	31052462	31052533	.	+	.	gene_id "ENSMUSG00000013622.15"; transcript_id "ENSMUST00000200942.1"; gene_type "protein_coding"; gene_status "KNOWN"; gene_name "Atraid"; transcript_type "nonsense_mediated_decay"; transcript_status "KNOWN"; transcript_name "Atraid-204"; exon_number "4"; exon_id "ENSMUSE00001281389.1"; talon_gene "13542"; talon_transcript "35284"; talon_exon "186622"; ccdsid "CCDS19170.1"; exon_status "KNOWN"; level "2"; protein_id "ENSMUSP00000143956.1"; source "HAVANA"; tag "cds_end_NF";
chr5	HAVANA	exon	31052763	31052884	.	+	.	gene_id "ENSMUSG00000013622.15"; transcript_id "ENSMUST00000200942.1"; gene_type "protein_coding"; gene_status "KNOWN"; gene_name "Atraid"; transcript_type "nonsense_mediated_decay"; transcript_status "KNOWN"; transcript_name "Atraid-204"; exon_number "5"; exon_id "ENSMUSE00001284644.1"; talon_gene "13542"; talon_transcript "35284"; talon_exon "186633"; ccdsid "CCDS19170.1"; exon_status "KNOWN"; level "2"; protein_id "ENSMUSP00000013766.6"; source "HAVANA"; tag "CCDS";
chr5	HAVANA	exon	31053961	31054058	.	+	.	gene_id "ENSMUSG00000013622.15"; transcript_id "ENSMUST00000200942.1"; gene_type "protein_coding"; gene_status "KNOWN"; gene_name "Atraid"; transcript_type "nonsense_mediated_decay"; transcript_status "KNOWN"; transcript_name "Atraid-204"; exon_number "6"; exon_id "ENSMUSE00001358434.1"; talon_gene "13542"; talon_transcript "35284"; talon_exon "186629"; ccdsid "CCDS19170.1"; exon_status "KNOWN"; level "2"; protein_id "ENSMUSP00000013766.6"; source "HAVANA"; tag "CCDS";
chr5	HAVANA	exon	31054263	31054618	.	+	.	gene_id "ENSMUSG00000013622.15"; transcript_id "ENSMUST00000200942.1"; gene_type "protein_coding"; gene_status "KNOWN"; gene_name "Atraid"; transcript_type "nonsense_mediated_decay"; transcript_status "KNOWN"; transcript_name "Atraid-204"; exon_number "7"; exon_id "ENSMUSE00001359112.1"; talon_gene "13542"; talon_transcript "35284"; talon_exon "186641"; exon_status "KNOWN"; level "2"; protein_id "ENSMUSP00000144431.1"; source "HAVANA";
chr5	HAVANA	transcript	31048722	31054344	.	+	.	gene_id "ENSMUSG00000013622.15"; transcript_id "ENSMUST00000200748.3"; gene_name "Atraid"; gene_status "KNOWN"; gene_type "protein_coding"; transcript_type "protein_coding"; transcript_status "KNOWN"; transcript_name "Atraid-202"; talon_gene "13542"; talon_transcript "35285"; havana_transcript "OTTMUST00000053487.2"; level "2"; protein_id "ENSMUSP00000144256.1"; source "HAVANA"; tag "appris_alternative_2"; transcript_support_level "5";
chr5	HAVANA	exon	31048722	31048756	.	+	.	gene_id "ENSMUSG00000013622.15"; transcript_id "ENSMUST00000200748.3"; gene_type "protein_coding"; gene_status "KNOWN"; gene_name "Atraid"; transcript_type "protein_coding"; transcript_status "KNOWN"; transcript_name "Atraid-202"; exon_number "1"; exon_id "ENSMUSE00001362932.1"; talon_gene "13542"; talon_transcript "35285"; talon_exon "186642"; exon_status "KNOWN"; level "2"; protein_id "ENSMUSP00000144256.1"; source "HAVANA"; tag "appris_alternative_2";
chr5	HAVANA	exon	31049462	31049580	.	+	.	gene_id "ENSMUSG00000013622.15"; transcript_id "ENSMUST00000200748.3"; gene_type "protein_coding"; gene_status "KNOWN"; gene_name "Atraid"; transcript_type "protein_coding"; transcript_status "KNOWN"; transcript_name "Atraid-202"; exon_number "2"; exon_id "ENSMUSE00001360940.1"; talon_gene "13542"; talon_transcript "35285"; talon_exon "186618"; ccdsid "CCDS19170.1"; exon_status "KNOWN"; level "2"; protein_id "ENSMUSP00000143956.1"; source "HAVANA"; tag "cds_end_NF";
chr5	HAVANA	exon	31052197	31052268	.	+	.	gene_id "ENSMUSG00000013622.15"; transcript_id "ENSMUST00000200748.3"; gene_type "protein_coding"; gene_status "KNOWN"; gene_name "Atraid"; transcript_type "protein_coding"; transcript_status "KNOWN"; transcript_name "Atraid-202"; exon_number "3"; exon_id "ENSMUSE00001276106.1"; talon_gene "13542"; talon_transcript "35285"; talon_exon "186620"; ccdsid "CCDS19170.1"; exon_status "KNOWN"; level "2"; protein_id "ENSMUSP00000143956.1"; source "HAVANA"; tag "cds_end_NF";
chr5	HAVANA	exon	31052462	31052533	.	+	.	gene_id "ENSMUSG00000013622.15"; transcript_id "ENSMUST00000200748.3"; gene_type "protein_coding"; gene_status "KNOWN"; gene_name "Atraid"; transcript_type "protein_coding"; transcript_status "KNOWN"; transcript_name "Atraid-202"; exon_number "4"; exon_id "ENSMUSE00001281389.1"; talon_gene "13542"; talon_transcript "35285"; talon_exon "186622"; ccdsid "CCDS19170.1"; exon_status "KNOWN"; level "2"; protein_id "ENSMUSP00000143956.1"; source "HAVANA"; tag "cds_end_NF";
chr5	HAVANA	exon	31052763	31052884	.	+	.	gene_id "ENSMUSG00000013622.15"; transcript_id "ENSMUST00000200748.3"; gene_type "protein_coding"; gene_status "KNOWN"; gene_name "Atraid"; transcript_type "protein_coding"; transcript_status "KNOWN"; transcript_name "Atraid-202"; exon_number "5"; exon_id "ENSMUSE00001284644.1"; talon_gene "13542"; talon_transcript "35285"; talon_exon "186633"; ccdsid "CCDS19170.1"; exon_status "KNOWN"; level "2"; protein_id "ENSMUSP00000013766.6"; source "HAVANA"; tag "CCDS";
chr5	HAVANA	exon	31053961	31054058	.	+	.	gene_id "ENSMUSG00000013622.15"; transcript_id "ENSMUST00000200748.3"; gene_type "protein_coding"; gene_status "KNOWN"; gene_name "Atraid"; transcript_type "protein_coding"; transcript_status "KNOWN"; transcript_name "Atraid-202"; exon_number "6"; exon_id "ENSMUSE00001358434.1"; talon_gene "13542"; talon_transcript "35285"; talon_exon "186629"; ccdsid "CCDS19170.1"; exon_status "KNOWN"; level "2"; protein_id "ENSMUSP00000013766.6"; source "HAVANA"; tag "CCDS";
chr5	HAVANA	exon	31054315	31054344	.	+	.	gene_id "ENSMUSG00000013622.15"; transcript_id "ENSMUST00000200748.3"; gene_type "protein_coding"; gene_status "KNOWN"; gene_name "Atraid"; transcript_type "protein_coding"; transcript_status "KNOWN"; transcript_name "Atraid-202"; exon_number "7"; exon_id "ENSMUSE00001361557.1"; talon_gene "13542"; talon_transcript "35285"; talon_exon "186644"; exon_status "KNOWN"; level "2"; protein_id "ENSMUSP00000144256.1"; source "HAVANA"; tag "appris_alternative_2";
chr5	HAVANA	transcript	31048785	31054393	.	+	.	gene_id "ENSMUSG00000013622.15"; transcript_id "ENSMUST00000201136.1"; gene_name "Atraid"; gene_status "KNOWN"; gene_type "protein_coding"; transcript_type "protein_coding"; transcript_status "KNOWN"; transcript_name "Atraid-205"; talon_gene "13542"; talon_transcript "35286"; havana_transcript "OTTMUST00000053486.3"; level "2"; protein_id "ENSMUSP00000144085.1"; source "HAVANA"; tag "appris_alternative_2"; transcript_support_level "3";
chr5	HAVANA	exon	31048785	31049064	.	+	.	gene_id "ENSMUSG00000013622.15"; transcript_id "ENSMUST00000201136.1"; gene_type "protein_coding"; gene_status "KNOWN"; gene_name "Atraid"; transcript_type "protein_coding"; transcript_status "KNOWN"; transcript_name "Atraid-205"; exon_number "1"; exon_id "ENSMUSE00001359237.1"; talon_gene "13542"; talon_transcript "35286"; talon_exon "186645"; exon_status "KNOWN"; level "2"; protein_id "ENSMUSP00000144085.1"; source "HAVANA"; tag "appris_alternative_2";
chr5	HAVANA	exon	31049462	31049580	.	+	.	gene_id "ENSMUSG00000013622.15"; transcript_id "ENSMUST00000201136.1"; gene_type "protein_coding"; gene_status "KNOWN"; gene_name "Atraid"; transcript_type "protein_coding"; transcript_status "KNOWN"; transcript_name "Atraid-205"; exon_number "2"; exon_id "ENSMUSE00001360940.1"; talon_gene "13542"; talon_transcript "35286"; talon_exon "186618"; ccdsid "CCDS19170.1"; exon_status "KNOWN"; level "2"; protein_id "ENSMUSP00000143956.1"; source "HAVANA"; tag "cds_end_NF";
chr5	HAVANA	exon	31052197	31052268	.	+	.	gene_id "ENSMUSG00000013622.15"; transcript_id "ENSMUST00000201136.1"; gene_type "protein_coding"; gene_status "KNOWN"; gene_name "Atraid"; transcript_type "protein_coding"; transcript_status "KNOWN"; transcript_name "Atraid-205"; exon_number "3"; exon_id "ENSMUSE00001276106.1"; talon_gene "13542"; talon_transcript "35286"; talon_exon "186620"; ccdsid "CCDS19170.1"; exon_status "KNOWN"; level "2"; protein_id "ENSMUSP00000143956.1"; source "HAVANA"; tag "cds_end_NF";
chr5	HAVANA	exon	31052462	31052533	.	+	.	gene_id "ENSMUSG00000013622.15"; transcript_id "ENSMUST00000201136.1"; gene_type "protein_coding"; gene_status "KNOWN"; gene_name "Atraid"; transcript_type "protein_coding"; transcript_status "KNOWN"; transcript_name "Atraid-205"; exon_number "4"; exon_id "ENSMUSE00001281389.1"; talon_gene "13542"; talon_transcript "35286"; talon_exon "186622"; ccdsid "CCDS19170.1"; exon_status "KNOWN"; level "2"; protein_id "ENSMUSP00000143956.1"; source "HAVANA"; tag "cds_end_NF";
chr5	HAVANA	exon	31052763	31052884	.	+	.	gene_id "ENSMUSG00000013622.15"; transcript_id "ENSMUST00000201136.1"; gene_type "protein_coding"; gene_status "KNOWN"; gene_name "Atraid"; transcript_type "protein_coding"; transcript_status "KNOWN"; transcript_name "Atraid-205"; exon_number "5"; exon_id "ENSMUSE00001284644.1"; talon_gene "13542"; talon_transcript "35286"; talon_exon "186633"; ccdsid "CCDS19170.1"; exon_status "KNOWN"; level "2"; protein_id "ENSMUSP00000013766.6"; source "HAVANA"; tag "CCDS";
chr5	HAVANA	exon	31053961	31054058	.	+	.	gene_id "ENSMUSG00000013622.15"; transcript_id "ENSMUST00000201136.1"; gene_type "protein_coding"; gene_status "KNOWN"; gene_name "Atraid"; transcript_type "protein_coding"; transcript_status "KNOWN"; transcript_name "Atraid-205"; exon_number "6"; exon_id "ENSMUSE00001358434.1"; talon_gene "13542"; talon_transcript "35286"; talon_exon "186629"; ccdsid "CCDS19170.1"; exon_status "KNOWN"; level "2"; protein_id "ENSMUSP00000013766.6"; source "HAVANA"; tag "CCDS";
chr5	HAVANA	exon	31054263	31054393	.	+	.	gene_id "ENSMUSG00000013622.15"; transcript_id "ENSMUST00000201136.1"; gene_type "protein_coding"; gene_status "KNOWN"; gene_name "Atraid"; transcript_type "protein_coding"; transcript_status "KNOWN"; transcript_name "Atraid-205"; exon_number "7"; exon_id "ENSMUSE00001361544.1"; talon_gene "13542"; talon_transcript "35286"; talon_exon "186647"; exon_status "KNOWN"; level "2"; protein_id "ENSMUSP00000144085.1"; source "HAVANA"; tag "appris_alternative_2";
chr5	HAVANA	gene	31054780	31078479	.	+	.	gene_id "ENSMUSG00000013629.16"; gene_name "Cad"; gene_status "KNOWN"; gene_type "protein_coding"; talon_gene "13543"; havana_gene "OTTMUSG00000022393.7"; level "2";
chr5	HAVANA	transcript	31054780	31078479	.	+	.	gene_id "ENSMUSG00000013629.16"; transcript_id "ENSMUST00000013773.11"; gene_name "Cad"; gene_status "KNOWN"; gene_type "protein_coding"; transcript_type "protein_coding"; transcript_status "KNOWN"; transcript_name "Cad-201"; talon_gene "13543"; talon_transcript "35288"; ccdsid "CCDS19171.1"; havana_transcript "OTTMUST00000053506.2"; level "2"; protein_id "ENSMUSP00000013773.5"; source "HAVANA"; tag "CCDS"; transcript_support_level "1";
chr5	HAVANA	exon	31054780	31055036	.	+	.	gene_id "ENSMUSG00000013629.16"; transcript_id "ENSMUST00000013773.11"; gene_type "protein_coding"; gene_status "KNOWN"; gene_name "Cad"; transcript_type "protein_coding"; transcript_status "KNOWN"; transcript_name "Cad-201"; exon_number "1"; exon_id "ENSMUSE00001359905.1"; talon_gene "13543"; talon_transcript "35288"; talon_exon "186649"; ccdsid "CCDS19171.1"; exon_status "KNOWN"; level "2"; protein_id "ENSMUSP00000013773.5"; source "HAVANA"; tag "CCDS";
chr5	HAVANA	exon	31055243	31055382	.	+	.	gene_id "ENSMUSG00000013629.16"; transcript_id "ENSMUST00000013773.11"; gene_type "protein_coding"; gene_status "KNOWN"; gene_name "Cad"; transcript_type "protein_coding"; transcript_status "KNOWN"; transcript_name "Cad-201"; exon_number "2"; exon_id "ENSMUSE00000472404.1"; talon_gene "13543"; talon_transcript "35288"; talon_exon "186651"; ccdsid "CCDS19171.1"; exon_status "KNOWN"; level "2"; protein_id "ENSMUSP00000013773.5"; source "HAVANA"; tag "CCDS";
chr5	HAVANA	exon	31058069	31058198	.	+	.	gene_id "ENSMUSG00000013629.16"; transcript_id "ENSMUST00000013773.11"; gene_type "protein_coding"; gene_status "KNOWN"; gene_name "Cad"; transcript_type "protein_coding"; transcript_status "KNOWN"; transcript_name "Cad-201"; exon_number "3"; exon_id "ENSMUSE00000473329.1"; talon_gene "13543"; talon_transcript "35288"; talon_exon "186653"; ccdsid "CCDS19171.1"; exon_status "KNOWN"; level "2"; protein_id "ENSMUSP00000013773.5"; source "HAVANA"; tag "CCDS";
chr5	HAVANA	exon	31058677	31058819	.	+	.	gene_id "ENSMUSG00000013629.16"; transcript_id "ENSMUST00000013773.11"; gene_type "protein_coding"; gene_status "KNOWN"; gene_name "Cad"; transcript_type "protein_coding"; transcript_status "KNOWN"; transcript_name "Cad-201"; exon_number "4"; exon_id "ENSMUSE00000500030.1"; talon_gene "13543"; talon_transcript "35288"; talon_exon "186655"; ccdsid "CCDS19171.1"; exon_status "KNOWN"; level "2"; protein_id "ENSMUSP00000013773.5"; source "HAVANA"; tag "CCDS";
chr5	HAVANA	exon	31058981	31059122	.	+	.	gene_id "ENSMUSG00000013629.16"; transcript_id "ENSMUST00000013773.11"; gene_type "protein_coding"; gene_status "KNOWN"; gene_name "Cad"; transcript_type "protein_coding"; transcript_status "KNOWN"; transcript_name "Cad-201"; exon_number "5"; exon_id "ENSMUSE00000500936.1"; talon_gene "13543"; talon_transcript "35288"; talon_exon "186657"; ccdsid "CCDS19171.1"; exon_status "KNOWN"; level "2"; protein_id "ENSMUSP00000013773.5"; source "HAVANA"; tag "CCDS";
chr5	HAVANA	exon	31059433	31059604	.	+	.	gene_id "ENSMUSG00000013629.16"; transcript_id "ENSMUST00000013773.11"; gene_type "protein_coding"; gene_status "KNOWN"; gene_name "Cad"; transcript_type "protein_coding"; transcript_status "KNOWN"; transcript_name "Cad-201"; exon_number "6"; exon_id "ENSMUSE00000497730.1"; talon_gene "13543"; talon_transcript "35288"; talon_exon "186659"; ccdsid "CCDS19171.1"; exon_status "KNOWN"; level "2"; protein_id "ENSMUSP00000013773.5"; source "HAVANA"; tag "CCDS";
chr5	HAVANA	exon	31059779	31059964	.	+	.	gene_id "ENSMUSG00000013629.16"; transcript_id "ENSMUST00000013773.11"; gene_type "protein_coding"; gene_status "KNOWN"; gene_name "Cad"; transcript_type "protein_coding"; transcript_status "KNOWN"; transcript_name "Cad-201"; exon_number "7"; exon_id "ENSMUSE00000495918.1"; talon_gene "13543"; talon_transcript "35288"; talon_exon "186661"; ccdsid "CCDS19171.1"; exon_status "KNOWN"; level "2"; protein_id "ENSMUSP00000013773.5"; source "HAVANA"; tag "CCDS";
chr5	HAVANA	exon	31060099	31060211	.	+	.	gene_id "ENSMUSG00000013629.16"; transcript_id "ENSMUST00000013773.11"; gene_type "protein_coding"; gene_status "KNOWN"; gene_name "Cad"; transcript_type "protein_coding"; transcript_status "KNOWN"; transcript_name "Cad-201"; exon_number "8"; exon_id "ENSMUSE00000493835.1"; talon_gene "13543"; talon_transcript "35288"; talon_exon "186663"; ccdsid "CCDS19171.1"; exon_status "KNOWN"; level "2"; protein_id "ENSMUSP00000013773.5"; source "HAVANA"; tag "CCDS";
chr5	HAVANA	exon	31060481	31060626	.	+	.	gene_id "ENSMUSG00000013629.16"; transcript_id "ENSMUST00000013773.11"; gene_type "protein_coding"; gene_status "KNOWN"; gene_name "Cad"; transcript_type "protein_coding"; transcript_status "KNOWN"; transcript_name "Cad-201"; exon_number "9"; exon_id "ENSMUSE00000492518.1"; talon_gene "13543"; talon_transcript "35288"; talon_exon "186665"; ccdsid "CCDS19171.1"; exon_status "KNOWN"; level "2"; protein_id "ENSMUSP00000013773.5"; source "HAVANA"; tag "CCDS";
chr5	HAVANA	exon	31060828	31060959	.	+	.	gene_id "ENSMUSG00000013629.16"; transcript_id "ENSMUST00000013773.11"; gene_type "protein_coding"; gene_status "KNOWN"; gene_name "Cad"; transcript_type "protein_coding"; transcript_status "KNOWN"; transcript_name "Cad-201"; exon_number "10"; exon_id "ENSMUSE00000492940.1"; talon_gene "13543"; talon_transcript "35288"; talon_exon "186667"; ccdsid "CCDS19171.1"; exon_status "KNOWN"; level "2"; protein_id "ENSMUSP00000013773.5"; source "HAVANA"; tag "CCDS";
chr5	HAVANA	exon	31061117	31061350	.	+	.	gene_id "ENSMUSG00000013629.16"; transcript_id "ENSMUST00000013773.11"; gene_type "protein_coding"; gene_status "KNOWN"; gene_name "Cad"; transcript_type "protein_coding"; transcript_status "KNOWN"; transcript_name "Cad-201"; exon_number "11"; exon_id "ENSMUSE00000491554.1"; talon_gene "13543"; talon_transcript "35288"; talon_exon "186669"; ccdsid "CCDS19171.1"; exon_status "KNOWN"; level "2"; protein_id "ENSMUSP00000013773.5"; source "HAVANA"; tag "CCDS";
chr5	HAVANA	exon	31061457	31061678	.	+	.	gene_id "ENSMUSG00000013629.16"; transcript_id "ENSMUST00000013773.11"; gene_type "protein_coding"; gene_status "KNOWN"; gene_name "Cad"; transcript_type "protein_coding"; transcript_status "KNOWN"; transcript_name "Cad-201"; exon_number "12"; exon_id "ENSMUSE00000460861.1"; talon_gene "13543"; talon_transcript "35288"; talon_exon "186671"; ccdsid "CCDS19171.1"; exon_status "KNOWN"; level "2"; protein_id "ENSMUSP00000013773.5"; source "HAVANA"; tag "CCDS";
chr5	HAVANA	exon	31061778	31061966	.	+	.	gene_id "ENSMUSG00000013629.16"; transcript_id "ENSMUST00000013773.11"; gene_type "protein_coding"; gene_status "KNOWN"; gene_name "Cad"; transcript_type "protein_coding"; transcript_status "KNOWN"; transcript_name "Cad-201"; exon_number "13"; exon_id "ENSMUSE00000463772.1"; talon_gene "13543"; talon_transcript "35288"; talon_exon "186673"; ccdsid "CCDS19171.1"; exon_status "KNOWN"; level "2"; protein_id "ENSMUSP00000013773.5"; source "HAVANA"; tag "CCDS";
chr5	HAVANA	exon	31062201	31062325	.	+	.	gene_id "ENSMUSG00000013629.16"; transcript_id "ENSMUST00000013773.11"; gene_type "protein_coding"; gene_status "KNOWN"; gene_name "Cad"; transcript_type "protein_coding"; transcript_status "KNOWN"; transcript_name "Cad-201"; exon_number "14"; exon_id "ENSMUSE00001248981.1"; talon_gene "13543"; talon_transcript "35288"; talon_exon "186675"; ccdsid "CCDS19171.1"; exon_status "KNOWN"; level "2"; protein_id "ENSMUSP00000013773.5"; source "HAVANA"; tag "CCDS";
chr5	HAVANA	exon	31062462	31062592	.	+	.	gene_id "ENSMUSG00000013629.16"; transcript_id "ENSMUST00000013773.11"; gene_type "protein_coding"; gene_status "KNOWN"; gene_name "Cad"; transcript_type "protein_coding"; transcript_status "KNOWN"; transcript_name "Cad-201"; exon_number "15"; exon_id "ENSMUSE00001285533.1"; talon_gene "13543"; talon_transcript "35288"; talon_exon "186677"; ccdsid "CCDS19171.1"; exon_status "KNOWN"; level "2"; protein_id "ENSMUSP00000013773.5"; source "HAVANA"; tag "CCDS";
chr5	HAVANA	exon	31066688	31066800	.	+	.	gene_id "ENSMUSG00000013629.16"; transcript_id "ENSMUST00000013773.11"; gene_type "protein_coding"; gene_status "KNOWN"; gene_name "Cad"; transcript_type "protein_coding"; transcript_status "KNOWN"; transcript_name "Cad-201"; exon_number "16"; exon_id "ENSMUSE00001205046.1"; talon_gene "13543"; talon_transcript "35288"; talon_exon "186679"; ccdsid "CCDS19171.1"; exon_status "KNOWN"; level "2"; protein_id "ENSMUSP00000013773.5"; source "HAVANA"; tag "CCDS";
chr5	HAVANA	exon	31066981	31067225	.	+	.	gene_id "ENSMUSG00000013629.16"; transcript_id "ENSMUST00000013773.11"; gene_type "protein_coding"; gene_status "KNOWN"; gene_name "Cad"; transcript_type "protein_coding"; transcript_status "KNOWN"; transcript_name "Cad-201"; exon_number "17"; exon_id "ENSMUSE00000484228.1"; talon_gene "13543"; talon_transcript "35288"; talon_exon "186681"; ccdsid "CCDS19171.1"; exon_status "KNOWN"; level "2"; protein_id "ENSMUSP00000013773.5"; source "HAVANA"; tag "CCDS";
chr5	HAVANA	exon	31067400	31067646	.	+	.	gene_id "ENSMUSG00000013629.16"; transcript_id "ENSMUST00000013773.11"; gene_type "protein_coding"; gene_status "KNOWN"; gene_name "Cad"; transcript_type "protein_coding"; transcript_status "KNOWN"; transcript_name "Cad-201"; exon_number "18"; exon_id "ENSMUSE00000483355.1"; talon_gene "13543"; talon_transcript "35288"; talon_exon "186683"; ccdsid "CCDS19171.1"; exon_status "KNOWN"; level "2"; protein_id "ENSMUSP00000013773.5"; source "HAVANA"; tag "CCDS";
chr5	HAVANA	exon	31068106	31068204	.	+	.	gene_id "ENSMUSG00000013629.16"; transcript_id "ENSMUST00000013773.11"; gene_type "protein_coding"; gene_status "KNOWN"; gene_name "Cad"; transcript_type "protein_coding"; transcript_status "KNOWN"; transcript_name "Cad-201"; exon_number "19"; exon_id "ENSMUSE00000482051.1"; talon_gene "13543"; talon_transcript "35288"; talon_exon "186685"; ccdsid "CCDS19171.1"; exon_status "KNOWN"; level "2"; protein_id "ENSMUSP00000013773.5"; source "HAVANA"; tag "CCDS";
chr5	HAVANA	exon	31068363	31068587	.	+	.	gene_id "ENSMUSG00000013629.16"; transcript_id "ENSMUST00000013773.11"; gene_type "protein_coding"; gene_status "KNOWN"; gene_name "Cad"; transcript_type "protein_coding"; transcript_status "KNOWN"; transcript_name "Cad-201"; exon_number "20"; exon_id "ENSMUSE00000481157.1"; talon_gene "13543"; talon_transcript "35288"; talon_exon "186687"; ccdsid "CCDS19171.1"; exon_status "KNOWN"; level "2"; protein_id "ENSMUSP00000013773.5"; source "HAVANA"; tag "CCDS";
chr5	HAVANA	exon	31068674	31068856	.	+	.	gene_id "ENSMUSG00000013629.16"; transcript_id "ENSMUST00000013773.11"; gene_type "protein_coding"; gene_status "KNOWN"; gene_name "Cad"; transcript_type "protein_coding"; transcript_status "KNOWN"; transcript_name "Cad-201"; exon_number "21"; exon_id "ENSMUSE00000480279.1"; talon_gene "13543"; talon_transcript "35288"; talon_exon "186689"; ccdsid "CCDS19171.1"; exon_status "KNOWN"; level "2"; protein_id "ENSMUSP00000013773.5"; source "HAVANA"; tag "CCDS";
chr5	HAVANA	exon	31069015	31069233	.	+	.	gene_id "ENSMUSG00000013629.16"; transcript_id "ENSMUST00000013773.11"; gene_type "protein_coding"; gene_status "KNOWN"; gene_name "Cad"; transcript_type "protein_coding"; transcript_status "KNOWN"; transcript_name "Cad-201"; exon_number "22"; exon_id "ENSMUSE00000478922.1"; talon_gene "13543"; talon_transcript "35288"; talon_exon "186691"; ccdsid "CCDS19171.1"; exon_status "KNOWN"; level "2"; protein_id "ENSMUSP00000013773.5"; source "HAVANA"; tag "CCDS";
chr5	HAVANA	exon	31069519	31069686	.	+	.	gene_id "ENSMUSG00000013629.16"; transcript_id "ENSMUST00000013773.11"; gene_type "protein_coding"; gene_status "KNOWN"; gene_name "Cad"; transcript_type "protein_coding"; transcript_status "KNOWN"; transcript_name "Cad-201"; exon_number "23"; exon_id "ENSMUSE00000509753.1"; talon_gene "13543"; talon_transcript "35288"; talon_exon "186693"; ccdsid "CCDS19171.1"; exon_status "KNOWN"; level "2"; protein_id "ENSMUSP00000013773.5"; source "HAVANA"; tag "CCDS";
chr5	HAVANA	exon	31070295	31070477	.	+	.	gene_id "ENSMUSG00000013629.16"; transcript_id "ENSMUST00000013773.11"; gene_type "protein_coding"; gene_status "KNOWN"; gene_name "Cad"; transcript_type "protein_coding"; transcript_status "KNOWN"; transcript_name "Cad-201"; exon_number "24"; exon_id "ENSMUSE00000508857.1"; talon_gene "13543"; talon_transcript "35288"; talon_exon "186695"; ccdsid "CCDS19171.1"; exon_status "KNOWN"; level "2"; protein_id "ENSMUSP00000013773.5"; source "HAVANA"; tag "CCDS";
chr5	HAVANA	exon	31070568	31070672	.	+	.	gene_id "ENSMUSG00000013629.16"; transcript_id "ENSMUST00000013773.11"; gene_type "protein_coding"; gene_status "KNOWN"; gene_name "Cad"; transcript_type "protein_coding"; transcript_status "KNOWN"; transcript_name "Cad-201"; exon_number "25"; exon_id "ENSMUSE00001265656.1"; talon_gene "13543"; talon_transcript "35288"; talon_exon "186697"; ccdsid "CCDS19171.1"; exon_status "KNOWN"; level "2"; protein_id "ENSMUSP00000013773.5"; source "HAVANA"; tag "CCDS";
chr5	HAVANA	exon	31071865	31072104	.	+	.	gene_id "ENSMUSG00000013629.16"; transcript_id "ENSMUST00000013773.11"; gene_type "protein_coding"; gene_status "KNOWN"; gene_name "Cad"; transcript_type "protein_coding"; transcript_status "KNOWN"; transcript_name "Cad-201"; exon_number "26"; exon_id "ENSMUSE00001223565.1"; talon_gene "13543"; talon_transcript "35288"; talon_exon "186699"; ccdsid "CCDS19171.1"; exon_status "KNOWN"; level "2"; protein_id "ENSMUSP00000013773.5"; source "HAVANA"; tag "CCDS";
chr5	HAVANA	exon	31072302	31072383	.	+	.	gene_id "ENSMUSG00000013629.16"; transcript_id "ENSMUST00000013773.11"; gene_type "protein_coding"; gene_status "KNOWN"; gene_name "Cad"; transcript_type "protein_coding"; transcript_status "KNOWN"; transcript_name "Cad-201"; exon_number "27"; exon_id "ENSMUSE00000186312.3"; talon_gene "13543"; talon_transcript "35288"; talon_exon "186701"; ccdsid "CCDS19171.1"; exon_status "KNOWN"; level "2"; protein_id "ENSMUSP00000013773.5"; source "HAVANA"; tag "CCDS";
chr5	HAVANA	exon	31072557	31072723	.	+	.	gene_id "ENSMUSG00000013629.16"; transcript_id "ENSMUST00000013773.11"; gene_type "protein_coding"; gene_status "KNOWN"; gene_name "Cad"; transcript_type "protein_coding"; transcript_status "KNOWN"; transcript_name "Cad-201"; exon_number "28"; exon_id "ENSMUSE00000186251.1"; talon_gene "13543"; talon_transcript "35288"; talon_exon "186703"; ccdsid "CCDS19171.1"; exon_status "KNOWN"; level "2"; protein_id "ENSMUSP00000013773.5"; source "HAVANA"; tag "CCDS";
chr5	HAVANA	exon	31072818	31072982	.	+	.	gene_id "ENSMUSG00000013629.16"; transcript_id "ENSMUST00000013773.11"; gene_type "protein_coding"; gene_status "KNOWN"; gene_name "Cad"; transcript_type "protein_coding"; transcript_status "KNOWN"; transcript_name "Cad-201"; exon_number "29"; exon_id "ENSMUSE00001284562.1"; talon_gene "13543"; talon_transcript "35288"; talon_exon "186705"; ccdsid "CCDS19171.1"; exon_status "KNOWN"; level "2"; protein_id "ENSMUSP00000013773.5"; source "HAVANA"; tag "CCDS";
chr5	HAVANA	exon	31073142	31073273	.	+	.	gene_id "ENSMUSG00000013629.16"; transcript_id "ENSMUST00000013773.11"; gene_type "protein_coding"; gene_status "KNOWN"; gene_name "Cad"; transcript_type "protein_coding"; transcript_status "KNOWN"; transcript_name "Cad-201"; exon_number "30"; exon_id "ENSMUSE00001311021.1"; talon_gene "13543"; talon_transcript "35288"; talon_exon "186707"; ccdsid "CCDS19171.1"; exon_status "KNOWN"; level "2"; protein_id "ENSMUSP00000013773.5"; source "HAVANA"; tag "CCDS";
chr5	HAVANA	exon	31073491	31073692	.	+	.	gene_id "ENSMUSG00000013629.16"; transcript_id "ENSMUST00000013773.11"; gene_type "protein_coding"; gene_status "KNOWN"; gene_name "Cad"; transcript_type "protein_coding"; transcript_status "KNOWN"; transcript_name "Cad-201"; exon_number "31"; exon_id "ENSMUSE00000332810.2"; talon_gene "13543"; talon_transcript "35288"; talon_exon "186709"; ccdsid "CCDS19171.1"; exon_status "KNOWN"; level "2"; protein_id "ENSMUSP00000013773.5"; source "HAVANA"; tag "CCDS";
chr5	HAVANA	exon	31073998	31074188	.	+	.	gene_id "ENSMUSG00000013629.16"; transcript_id "ENSMUST00000013773.11"; gene_type "protein_coding"; gene_status "KNOWN"; gene_name "Cad"; transcript_type "protein_coding"; transcript_status "KNOWN"; transcript_name "Cad-201"; exon_number "32"; exon_id "ENSMUSE00000186279.1"; talon_gene "13543"; talon_transcript "35288"; talon_exon "186711"; ccdsid "CCDS19171.1"; exon_status "KNOWN"; level "2"; protein_id "ENSMUSP00000013773.5"; source "HAVANA"; tag "CCDS";
chr5	HAVANA	exon	31074270	31074410	.	+	.	gene_id "ENSMUSG00000013629.16"; transcript_id "ENSMUST00000013773.11"; gene_type "protein_coding"; gene_status "KNOWN"; gene_name "Cad"; transcript_type "protein_coding"; transcript_status "KNOWN"; transcript_name "Cad-201"; exon_number "33"; exon_id "ENSMUSE00000186364.1"; talon_gene "13543"; talon_transcript "35288"; talon_exon "186713"; ccdsid "CCDS19171.1"; exon_status "KNOWN"; level "2"; protein_id "ENSMUSP00000013773.5"; source "HAVANA"; tag "CCDS";
chr5	HAVANA	exon	31074594	31074695	.	+	.	gene_id "ENSMUSG00000013629.16"; transcript_id "ENSMUST00000013773.11"; gene_type "protein_coding"; gene_status "KNOWN"; gene_name "Cad"; transcript_type "protein_coding"; transcript_status "KNOWN"; transcript_name "Cad-201"; exon_number "34"; exon_id "ENSMUSE00000271405.1"; talon_gene "13543"; talon_transcript "35288"; talon_exon "186715"; ccdsid "CCDS19171.1"; exon_status "KNOWN"; level "2"; protein_id "ENSMUSP00000013773.5"; source "HAVANA"; tag "CCDS";
chr5	HAVANA	exon	31075089	31075185	.	+	.	gene_id "ENSMUSG00000013629.16"; transcript_id "ENSMUST00000013773.11"; gene_type "protein_coding"; gene_status "KNOWN"; gene_name "Cad"; transcript_type "protein_coding"; transcript_status "KNOWN"; transcript_name "Cad-201"; exon_number "35"; exon_id "ENSMUSE00000186361.1"; talon_gene "13543"; talon_transcript "35288"; talon_exon "186717"; ccdsid "CCDS19171.1"; exon_status "KNOWN"; level "2"; protein_id "ENSMUSP00000013773.5"; source "HAVANA"; tag "CCDS";
chr5	HAVANA	exon	31075809	31075853	.	+	.	gene_id "ENSMUSG00000013629.16"; transcript_id "ENSMUST00000013773.11"; gene_type "protein_coding"; gene_status "KNOWN"; gene_name "Cad"; transcript_type "protein_coding"; transcript_status "KNOWN"; transcript_name "Cad-201"; exon_number "36"; exon_id "ENSMUSE00000186258.1"; talon_gene "13543"; talon_transcript "35288"; talon_exon "186719"; ccdsid "CCDS19171.1"; exon_status "KNOWN"; level "2"; protein_id "ENSMUSP00000013773.5"; source "HAVANA"; tag "CCDS";
chr5	HAVANA	exon	31075955	31076124	.	+	.	gene_id "ENSMUSG00000013629.16"; transcript_id "ENSMUST00000013773.11"; gene_type "protein_coding"; gene_status "KNOWN"; gene_name "Cad"; transcript_type "protein_coding"; transcript_status "KNOWN"; transcript_name "Cad-201"; exon_number "37"; exon_id "ENSMUSE00001305529.1"; talon_gene "13543"; talon_transcript "35288"; talon_exon "186721"; ccdsid "CCDS19171.1"; exon_status "KNOWN"; level "2"; protein_id "ENSMUSP00000013773.5"; source "HAVANA"; tag "CCDS";
chr5	HAVANA	exon	31076218	31076292	.	+	.	gene_id "ENSMUSG00000013629.16"; transcript_id "ENSMUST00000013773.11"; gene_type "protein_coding"; gene_status "KNOWN"; gene_name "Cad"; transcript_type "protein_coding"; transcript_status "KNOWN"; transcript_name "Cad-201"; exon_number "38"; exon_id "ENSMUSE00000186352.1"; talon_gene "13543"; talon_transcript "35288"; talon_exon "186723"; ccdsid "CCDS19171.1"; exon_status "KNOWN"; level "2"; protein_id "ENSMUSP00000013773.5"; source "HAVANA"; tag "CCDS";
chr5	HAVANA	exon	31076674	31076886	.	+	.	gene_id "ENSMUSG00000013629.16"; transcript_id "ENSMUST00000013773.11"; gene_type "protein_coding"; gene_status "KNOWN"; gene_name "Cad"; transcript_type "protein_coding"; transcript_status "KNOWN"; transcript_name "Cad-201"; exon_number "39"; exon_id "ENSMUSE00000365137.1"; talon_gene "13543"; talon_transcript "35288"; talon_exon "186725"; ccdsid "CCDS19171.1"; exon_status "KNOWN"; level "2"; protein_id "ENSMUSP00000013773.5"; source "HAVANA"; tag "CCDS";
chr5	HAVANA	exon	31077093	31077218	.	+	.	gene_id "ENSMUSG00000013629.16"; transcript_id "ENSMUST00000013773.11"; gene_type "protein_coding"; gene_status "KNOWN"; gene_name "Cad"; transcript_type "protein_coding"; transcript_status "KNOWN"; transcript_name "Cad-201"; exon_number "40"; exon_id "ENSMUSE00000186262.1"; talon_gene "13543"; talon_transcript "35288"; talon_exon "186727"; ccdsid "CCDS19171.1"; exon_status "KNOWN"; level "2"; protein_id "ENSMUSP00000013773.5"; source "HAVANA"; tag "CCDS";
chr5	HAVANA	exon	31077351	31077506	.	+	.	gene_id "ENSMUSG00000013629.16"; transcript_id "ENSMUST00000013773.11"; gene_type "protein_coding"; gene_status "KNOWN"; gene_name "Cad"; transcript_type "protein_coding"; transcript_status "KNOWN"; transcript_name "Cad-201"; exon_number "41"; exon_id "ENSMUSE00000186332.1"; talon_gene "13543"; talon_transcript "35288"; talon_exon "186729"; ccdsid "CCDS19171.1"; exon_status "KNOWN"; level "2"; protein_id "ENSMUSP00000013773.5"; source "HAVANA"; tag "CCDS";
chr5	HAVANA	exon	31077595	31077696	.	+	.	gene_id "ENSMUSG00000013629.16"; transcript_id "ENSMUST00000013773.11"; gene_type "protein_coding"; gene_status "KNOWN"; gene_name "Cad"; transcript_type "protein_coding"; transcript_status "KNOWN"; transcript_name "Cad-201"; exon_number "42"; exon_id "ENSMUSE00000186346.1"; talon_gene "13543"; talon_transcript "35288"; talon_exon "186731"; ccdsid "CCDS19171.1"; exon_status "KNOWN"; level "2"; protein_id "ENSMUSP00000013773.5"; source "HAVANA"; tag "CCDS";
chr5	HAVANA	exon	31077889	31077983	.	+	.	gene_id "ENSMUSG00000013629.16"; transcript_id "ENSMUST00000013773.11"; gene_type "protein_coding"; gene_status "KNOWN"; gene_name "Cad"; transcript_type "protein_coding"; transcript_status "KNOWN"; transcript_name "Cad-201"; exon_number "43"; exon_id "ENSMUSE00000186348.1"; talon_gene "13543"; talon_transcript "35288"; talon_exon "186733"; ccdsid "CCDS19171.1"; exon_status "KNOWN"; level "2"; protein_id "ENSMUSP00000013773.5"; source "HAVANA"; tag "CCDS";
chr5	HAVANA	exon	31078093	31078479	.	+	.	gene_id "ENSMUSG00000013629.16"; transcript_id "ENSMUST00000013773.11"; gene_type "protein_coding"; gene_status "KNOWN"; gene_name "Cad"; transcript_type "protein_coding"; transcript_status "KNOWN"; transcript_name "Cad-201"; exon_number "44"; exon_id "ENSMUSE00000397973.1"; talon_gene "13543"; talon_transcript "35288"; talon_exon "186735"; ccdsid "CCDS19171.1"; exon_status "KNOWN"; level "2"; protein_id "ENSMUSP00000013773.5"; source "HAVANA"; tag "CCDS";
chr5	HAVANA	gene	31086106	31093615	.	-	.	gene_id "ENSMUSG00000029151.14"; gene_name "Slc30a3"; gene_status "KNOWN"; gene_type "protein_coding"; talon_gene "13544"; havana_gene "OTTMUSG00000015164.4"; level "1";
chr5	HAVANA	transcript	31086106	31093615	.	-	.	gene_id "ENSMUSG00000029151.14"; transcript_id "ENSMUST00000031037.13"; gene_name "Slc30a3"; gene_status "KNOWN"; gene_type "protein_coding"; transcript_type "protein_coding"; transcript_status "KNOWN"; transcript_name "Slc30a3-201"; talon_gene "13544"; talon_transcript "35302"; ccdsid "CCDS51455.1"; havana_transcript "OTTMUST00000035963.1"; level "2"; protein_id "ENSMUSP00000031037.7"; source "HAVANA"; tag "CCDS"; transcript_support_level "1";
chr5	HAVANA	exon	31093263	31093615	.	-	.	gene_id "ENSMUSG00000029151.14"; transcript_id "ENSMUST00000031037.13"; gene_type "protein_coding"; gene_status "KNOWN"; gene_name "Slc30a3"; transcript_type "protein_coding"; transcript_status "KNOWN"; transcript_name "Slc30a3-201"; exon_number "1"; exon_id "ENSMUSE00001362895.1"; talon_gene "13544"; talon_transcript "35302"; talon_exon "186767"; ccdsid "CCDS51455.1"; exon_status "KNOWN"; level "2"; protein_id "ENSMUSP00000031037.7"; source "HAVANA"; tag "CCDS";
chr5	HAVANA	exon	31090056	31090237	.	-	.	gene_id "ENSMUSG00000029151.14"; transcript_id "ENSMUST00000031037.13"; gene_type "protein_coding"; gene_status "KNOWN"; gene_name "Slc30a3"; transcript_type "protein_coding"; transcript_status "KNOWN"; transcript_name "Slc30a3-201"; exon_number "2"; exon_id "ENSMUSE00001227352.1"; talon_gene "13544"; talon_transcript "35302"; talon_exon "186769"; ccdsid "CCDS51455.1"; exon_status "KNOWN"; level "2"; protein_id "ENSMUSP00000031037.7"; source "HAVANA"; tag "CCDS";
chr5	HAVANA	exon	31089554	31089700	.	-	.	gene_id "ENSMUSG00000029151.14"; transcript_id "ENSMUST00000031037.13"; gene_type "protein_coding"; gene_status "KNOWN"; gene_name "Slc30a3"; transcript_type "protein_coding"; transcript_status "KNOWN"; transcript_name "Slc30a3-201"; exon_number "3"; exon_id "ENSMUSE00000271173.1"; talon_gene "13544"; talon_transcript "35302"; talon_exon "186771"; ccdsid "CCDS51455.1"; exon_status "KNOWN"; level "2"; protein_id "ENSMUSP00000031037.7"; source "HAVANA"; tag "CCDS";
chr5	HAVANA	exon	31089319	31089472	.	-	.	gene_id "ENSMUSG00000029151.14"; transcript_id "ENSMUST00000031037.13"; gene_type "protein_coding"; gene_status "KNOWN"; gene_name "Slc30a3"; transcript_type "protein_coding"; transcript_status "KNOWN"; transcript_name "Slc30a3-201"; exon_number "4"; exon_id "ENSMUSE00001283586.1"; talon_gene "13544"; talon_transcript "35302"; talon_exon "186773"; ccdsid "CCDS51455.1"; exon_status "KNOWN"; level "2"; protein_id "ENSMUSP00000031037.7"; source "HAVANA"; tag "CCDS";
chr5	HAVANA	exon	31088608	31088806	.	-	.	gene_id "ENSMUSG00000029151.14"; transcript_id "ENSMUST00000031037.13"; gene_type "protein_coding"; gene_status "KNOWN"; gene_name "Slc30a3"; transcript_type "protein_coding"; transcript_status "KNOWN"; transcript_name "Slc30a3-201"; exon_number "5"; exon_id "ENSMUSE00000271161.1"; talon_gene "13544"; talon_transcript "35302"; talon_exon "186775"; ccdsid "CCDS51455.1"; exon_status "KNOWN"; level "2"; protein_id "ENSMUSP00000031037.7"; source "HAVANA"; tag "CCDS";
chr5	HAVANA	exon	31088305	31088410	.	-	.	gene_id "ENSMUSG00000029151.14"; transcript_id "ENSMUST00000031037.13"; gene_type "protein_coding"; gene_status "KNOWN"; gene_name "Slc30a3"; transcript_type "protein_coding"; transcript_status "KNOWN"; transcript_name "Slc30a3-201"; exon_number "6"; exon_id "ENSMUSE00000186247.1"; talon_gene "13544"; talon_transcript "35302"; talon_exon "186777"; ccdsid "CCDS51455.1"; exon_status "KNOWN"; level "2"; protein_id "ENSMUSP00000031037.7"; source "HAVANA"; tag "CCDS";
chr5	HAVANA	exon	31087957	31088091	.	-	.	gene_id "ENSMUSG00000029151.14"; transcript_id "ENSMUST00000031037.13"; gene_type "protein_coding"; gene_status "KNOWN"; gene_name "Slc30a3"; transcript_type "protein_coding"; transcript_status "KNOWN"; transcript_name "Slc30a3-201"; exon_number "7"; exon_id "ENSMUSE00000186249.1"; talon_gene "13544"; talon_transcript "35302"; talon_exon "186779"; ccdsid "CCDS51455.1"; exon_status "KNOWN"; level "2"; protein_id "ENSMUSP00000031037.7"; source "HAVANA"; tag "CCDS";
chr5	HAVANA	exon	31086106	31086918	.	-	.	gene_id "ENSMUSG00000029151.14"; transcript_id "ENSMUST00000031037.13"; gene_type "protein_coding"; gene_status "KNOWN"; gene_name "Slc30a3"; transcript_type "protein_coding"; transcript_status "KNOWN"; transcript_name "Slc30a3-201"; exon_number "8"; exon_id "ENSMUSE00000405207.10"; talon_gene "13544"; talon_transcript "35302"; talon_exon "186781"; ccdsid "CCDS51455.1"; exon_status "KNOWN"; level "2"; protein_id "ENSMUSP00000031037.7"; source "HAVANA"; tag "CCDS";
chr5	HAVANA	gene	31094984	31097294	.	+	.	gene_id "ENSMUSG00000104299.1"; gene_name "Gm9924"; gene_status "KNOWN"; gene_type "TEC"; talon_gene "13545"; havana_gene "OTTMUSG00000044359.1"; level "2";
chr5	ENSEMBL	transcript	31094984	31097294	.	+	.	gene_id "ENSMUSG00000104299.1"; transcript_id "ENSMUST00000192760.1"; gene_name "Gm9924"; gene_status "KNOWN"; gene_type "TEC"; transcript_type "TEC"; transcript_status "KNOWN"; transcript_name "Gm9924-202"; talon_gene "13545"; talon_transcript "35308"; level "3"; source "ENSEMBL"; tag "basic"; transcript_support_level "NA";
chr5	ENSEMBL	exon	31094984	31097294	.	+	.	gene_id "ENSMUSG00000104299.1"; transcript_id "ENSMUST00000192760.1"; gene_type "TEC"; gene_status "KNOWN"; gene_name "Gm9924"; transcript_type "TEC"; transcript_status "KNOWN"; transcript_name "Gm9924-202"; exon_number "1"; exon_id "ENSMUSE00001343446.1"; talon_gene "13545"; talon_transcript "35308"; talon_exon "186800"; exon_status "KNOWN"; level "3"; source "ENSEMBL"; tag "basic";
chr5	HAVANA	transcript	31094986	31097294	.	+	.	gene_id "ENSMUSG00000104299.1"; transcript_id "ENSMUST00000191780.1"; gene_name "Gm9924"; gene_status "KNOWN"; gene_type "TEC"; transcript_type "TEC"; transcript_status "KNOWN"; transcript_name "Gm9924-201"; talon_gene "13545"; talon_transcript "35309"; havana_transcript "OTTMUST00000116779.1"; level "2"; source "HAVANA"; transcript_support_level "NA";
chr5	HAVANA	exon	31094986	31097294	.	+	.	gene_id "ENSMUSG00000104299.1"; transcript_id "ENSMUST00000191780.1"; gene_type "TEC"; gene_status "KNOWN"; gene_name "Gm9924"; transcript_type "TEC"; transcript_status "KNOWN"; transcript_name "Gm9924-201"; exon_number "1"; exon_id "ENSMUSE00001338788.1"; talon_gene "13545"; talon_transcript "35309"; talon_exon "186801"; exon_status "KNOWN"; level "2"; source "HAVANA";
chr5	HAVANA	gene	31140654	31154221	.	-	.	gene_id "ENSMUSG00000107283.3"; gene_name "Mpv17"; gene_status "KNOWN"; gene_type "protein_coding"; talon_gene "13550"; havana_gene "OTTMUSG00000022466.8"; level "2"; tag "overlapping_locus";
chr5	HAVANA	transcript	31140654	31154251	.	-	.	gene_id "ENSMUSG00000107283.3"; transcript_id "ENSMUST00000154241.7"; gene_name "Mpv17"; gene_status "KNOWN"; gene_type "protein_coding"; transcript_type "protein_coding"; transcript_status "KNOWN"; transcript_name "Mpv17-201"; talon_gene "13550"; talon_transcript "35319"; ccdsid "CCDS19175.1"; havana_transcript "OTTMUST00000053740.3"; level "2"; protein_id "ENSMUSP00000115292.1"; source "HAVANA"; tag "CCDS"; transcript_support_level "1";
chr5	HAVANA	exon	31154191	31154251	.	-	.	gene_id "ENSMUSG00000107283.3"; transcript_id "ENSMUST00000154241.7"; gene_type "protein_coding"; gene_status "KNOWN"; gene_name "Mpv17"; transcript_type "protein_coding"; transcript_status "KNOWN"; transcript_name "Mpv17-201"; exon_number "1"; exon_id "ENSMUSE00000766787.3"; talon_gene "13550"; talon_transcript "35319"; talon_exon "186852"; ccdsid "CCDS19175.1"; exon_status "KNOWN"; level "2"; protein_id "ENSMUSP00000115292.1"; source "HAVANA"; tag "CCDS";
chr5	HAVANA	exon	31153668	31153742	.	-	.	gene_id "ENSMUSG00000107283.3"; transcript_id "ENSMUST00000154241.7"; gene_type "protein_coding"; gene_status "KNOWN"; gene_name "Mpv17"; transcript_type "protein_coding"; transcript_status "KNOWN"; transcript_name "Mpv17-201"; exon_number "2"; exon_id "ENSMUSE00001286973.1"; talon_gene "13550"; talon_transcript "35319"; talon_exon "186854"; ccdsid "CCDS19175.1"; exon_status "KNOWN"; level "2"; protein_id "ENSMUSP00000115292.1"; source "HAVANA"; tag "CCDS";
chr5	HAVANA	exon	31145973	31146088	.	-	.	gene_id "ENSMUSG00000107283.3"; transcript_id "ENSMUST00000154241.7"; gene_type "protein_coding"; gene_status "KNOWN"; gene_name "Mpv17"; transcript_type "protein_coding"; transcript_status "KNOWN"; transcript_name "Mpv17-201"; exon_number "3"; exon_id "ENSMUSE00001332249.1"; talon_gene "13550"; talon_transcript "35319"; talon_exon "186856"; ccdsid "CCDS19175.1"; exon_status "KNOWN"; level "2"; protein_id "ENSMUSP00000115292.1"; source "HAVANA"; tag "CCDS";
chr5	HAVANA	exon	31145684	31145776	.	-	.	gene_id "ENSMUSG00000107283.3"; transcript_id "ENSMUST00000154241.7"; gene_type "protein_coding"; gene_status "KNOWN"; gene_name "Mpv17"; transcript_type "protein_coding"; transcript_status "KNOWN"; transcript_name "Mpv17-201"; exon_number "4"; exon_id "ENSMUSE00001322890.1"; talon_gene "13550"; talon_transcript "35319"; talon_exon "186858"; ccdsid "CCDS19175.1"; exon_status "KNOWN"; level "2"; protein_id "ENSMUSP00000115292.1"; source "HAVANA"; tag "CCDS";
chr5	HAVANA	exon	31145495	31145590	.	-	.	gene_id "ENSMUSG00000107283.3"; transcript_id "ENSMUST00000154241.7"; gene_type "protein_coding"; gene_status "KNOWN"; gene_name "Mpv17"; transcript_type "protein_coding"; transcript_status "KNOWN"; transcript_name "Mpv17-201"; exon_number "5"; exon_id "ENSMUSE00001271603.1"; talon_gene "13550"; talon_transcript "35319"; talon_exon "186860"; ccdsid "CCDS19175.1"; exon_status "KNOWN"; level "2"; protein_id "ENSMUSP00000115292.1"; source "HAVANA"; tag "CCDS";
chr5	HAVANA	exon	31145246	31145278	.	-	.	gene_id "ENSMUSG00000107283.3"; transcript_id "ENSMUST00000154241.7"; gene_type "protein_coding"; gene_status "KNOWN"; gene_name "Mpv17"; transcript_type "protein_coding"; transcript_status "KNOWN"; transcript_name "Mpv17-201"; exon_number "6"; exon_id "ENSMUSE00001221131.1"; talon_gene "13550"; talon_transcript "35319"; talon_exon "186862"; ccdsid "CCDS19175.1"; exon_status "KNOWN"; level "2"; protein_id "ENSMUSP00000115292.1"; source "HAVANA"; tag "CCDS";
chr5	HAVANA	exon	31144700	31144752	.	-	.	gene_id "ENSMUSG00000107283.3"; transcript_id "ENSMUST00000154241.7"; gene_type "protein_coding"; gene_status "KNOWN"; gene_name "Mpv17"; transcript_type "protein_coding"; transcript_status "KNOWN"; transcript_name "Mpv17-201"; exon_number "7"; exon_id "ENSMUSE00001267892.1"; talon_gene "13550"; talon_transcript "35319"; talon_exon "186864"; ccdsid "CCDS19175.1"; exon_status "KNOWN"; level "2"; protein_id "ENSMUSP00000115292.1"; source "HAVANA"; tag "CCDS";
chr5	HAVANA	exon	31140654	31141850	.	-	.	gene_id "ENSMUSG00000107283.3"; transcript_id "ENSMUST00000154241.7"; gene_type "protein_coding"; gene_status "KNOWN"; gene_name "Mpv17"; transcript_type "protein_coding"; transcript_status "KNOWN"; transcript_name "Mpv17-201"; exon_number "8"; exon_id "ENSMUSE00001361714.1"; talon_gene "13550"; talon_transcript "35319"; talon_exon "186866"; ccdsid "CCDS19175.1"; exon_status "KNOWN"; level "2"; protein_id "ENSMUSP00000115292.1"; source "HAVANA"; tag "CCDS";
chr5	HAVANA	transcript	31140663	31154222	.	-	.	gene_id "ENSMUSG00000107283.3"; transcript_id "ENSMUST00000200744.3"; gene_name "Mpv17"; gene_status "KNOWN"; gene_type "protein_coding"; transcript_type "protein_coding"; transcript_status "KNOWN"; transcript_name "Mpv17-202"; talon_gene "13550"; talon_transcript "35320"; ccdsid "CCDS80248.1"; havana_transcript "OTTMUST00000082948.1"; level "2"; protein_id "ENSMUSP00000143843.1"; source "HAVANA"; tag "CCDS"; transcript_support_level "2";
chr5	HAVANA	exon	31154191	31154222	.	-	.	gene_id "ENSMUSG00000107283.3"; transcript_id "ENSMUST00000200744.3"; gene_type "protein_coding"; gene_status "KNOWN"; gene_name "Mpv17"; transcript_type "protein_coding"; transcript_status "KNOWN"; transcript_name "Mpv17-202"; exon_number "1"; exon_id "ENSMUSE00001358647.1"; talon_gene "13550"; talon_transcript "35320"; talon_exon "186867"; ccdsid "CCDS80248.1"; exon_status "KNOWN"; level "2"; protein_id "ENSMUSP00000143843.1"; source "HAVANA"; tag "CCDS";
chr5	HAVANA	exon	31153668	31153742	.	-	.	gene_id "ENSMUSG00000107283.3"; transcript_id "ENSMUST00000200744.3"; gene_type "protein_coding"; gene_status "KNOWN"; gene_name "Mpv17"; transcript_type "protein_coding"; transcript_status "KNOWN"; transcript_name "Mpv17-202"; exon_number "2"; exon_id "ENSMUSE00001286973.1"; talon_gene "13550"; talon_transcript "35320"; talon_exon "186854"; ccdsid "CCDS19175.1"; exon_status "KNOWN"; level "2"; protein_id "ENSMUSP00000115292.1"; source "HAVANA"; tag "CCDS";
chr5	HAVANA	exon	31145973	31146088	.	-	.	gene_id "ENSMUSG00000107283.3"; transcript_id "ENSMUST00000200744.3"; gene_type "protein_coding"; gene_status "KNOWN"; gene_name "Mpv17"; transcript_type "protein_coding"; transcript_status "KNOWN"; transcript_name "Mpv17-202"; exon_number "3"; exon_id "ENSMUSE00001332249.1"; talon_gene "13550"; talon_transcript "35320"; talon_exon "186856"; ccdsid "CCDS19175.1"; exon_status "KNOWN"; level "2"; protein_id "ENSMUSP00000115292.1"; source "HAVANA"; tag "CCDS";
chr5	HAVANA	exon	31145684	31145776	.	-	.	gene_id "ENSMUSG00000107283.3"; transcript_id "ENSMUST00000200744.3"; gene_type "protein_coding"; gene_status "KNOWN"; gene_name "Mpv17"; transcript_type "protein_coding"; transcript_status "KNOWN"; transcript_name "Mpv17-202"; exon_number "4"; exon_id "ENSMUSE00001322890.1"; talon_gene "13550"; talon_transcript "35320"; talon_exon "186858"; ccdsid "CCDS19175.1"; exon_status "KNOWN"; level "2"; protein_id "ENSMUSP00000115292.1"; source "HAVANA"; tag "CCDS";
chr5	HAVANA	exon	31145495	31145590	.	-	.	gene_id "ENSMUSG00000107283.3"; transcript_id "ENSMUST00000200744.3"; gene_type "protein_coding"; gene_status "KNOWN"; gene_name "Mpv17"; transcript_type "protein_coding"; transcript_status "KNOWN"; transcript_name "Mpv17-202"; exon_number "5"; exon_id "ENSMUSE00001271603.1"; talon_gene "13550"; talon_transcript "35320"; talon_exon "186860"; ccdsid "CCDS19175.1"; exon_status "KNOWN"; level "2"; protein_id "ENSMUSP00000115292.1"; source "HAVANA"; tag "CCDS";
chr5	HAVANA	exon	31144700	31144752	.	-	.	gene_id "ENSMUSG00000107283.3"; transcript_id "ENSMUST00000200744.3"; gene_type "protein_coding"; gene_status "KNOWN"; gene_name "Mpv17"; transcript_type "protein_coding"; transcript_status "KNOWN"; transcript_name "Mpv17-202"; exon_number "6"; exon_id "ENSMUSE00001267892.1"; talon_gene "13550"; talon_transcript "35320"; talon_exon "186864"; ccdsid "CCDS19175.1"; exon_status "KNOWN"; level "2"; protein_id "ENSMUSP00000115292.1"; source "HAVANA"; tag "CCDS";
chr5	HAVANA	exon	31140663	31141850	.	-	.	gene_id "ENSMUSG00000107283.3"; transcript_id "ENSMUST00000200744.3"; gene_type "protein_coding"; gene_status "KNOWN"; gene_name "Mpv17"; transcript_type "protein_coding"; transcript_status "KNOWN"; transcript_name "Mpv17-202"; exon_number "7"; exon_id "ENSMUSE00000774257.1"; talon_gene "13550"; talon_transcript "35320"; talon_exon "186869"; ccdsid "CCDS80248.1"; exon_status "KNOWN"; level "2"; protein_id "ENSMUSP00000143843.1"; source "HAVANA"; tag "CCDS";
chr5	HAVANA	transcript	31141096	31154193	.	-	.	gene_id "ENSMUSG00000107283.3"; transcript_id "ENSMUST00000200833.3"; gene_name "Mpv17"; gene_status "KNOWN"; gene_type "protein_coding"; transcript_type "protein_coding"; transcript_status "KNOWN"; transcript_name "Mpv17-203"; talon_gene "13550"; talon_transcript "35321"; havana_transcript "OTTMUST00000082946.1"; level "2"; protein_id "ENSMUSP00000144324.1"; source "HAVANA"; tag "basic"; transcript_support_level "5";
chr5	HAVANA	exon	31154191	31154193	.	-	.	gene_id "ENSMUSG00000107283.3"; transcript_id "ENSMUST00000200833.3"; gene_type "protein_coding"; gene_status "KNOWN"; gene_name "Mpv17"; transcript_type "protein_coding"; transcript_status "KNOWN"; transcript_name "Mpv17-203"; exon_number "1"; exon_id "ENSMUSE00001362017.1"; talon_gene "13550"; talon_transcript "35321"; talon_exon "186870"; exon_status "KNOWN"; level "2"; protein_id "ENSMUSP00000144324.1"; source "HAVANA"; tag "basic";
chr5	HAVANA	exon	31153668	31153742	.	-	.	gene_id "ENSMUSG00000107283.3"; transcript_id "ENSMUST00000200833.3"; gene_type "protein_coding"; gene_status "KNOWN"; gene_name "Mpv17"; transcript_type "protein_coding"; transcript_status "KNOWN"; transcript_name "Mpv17-203"; exon_number "2"; exon_id "ENSMUSE00001286973.1"; talon_gene "13550"; talon_transcript "35321"; talon_exon "186854"; ccdsid "CCDS19175.1"; exon_status "KNOWN"; level "2"; protein_id "ENSMUSP00000115292.1"; source "HAVANA"; tag "CCDS";
chr5	HAVANA	exon	31145973	31146088	.	-	.	gene_id "ENSMUSG00000107283.3"; transcript_id "ENSMUST00000200833.3"; gene_type "protein_coding"; gene_status "KNOWN"; gene_name "Mpv17"; transcript_type "protein_coding"; transcript_status "KNOWN"; transcript_name "Mpv17-203"; exon_number "3"; exon_id "ENSMUSE00001332249.1"; talon_gene "13550"; talon_transcript "35321"; talon_exon "186856"; ccdsid "CCDS19175.1"; exon_status "KNOWN"; level "2"; protein_id "ENSMUSP00000115292.1"; source "HAVANA"; tag "CCDS";
chr5	HAVANA	exon	31145684	31145776	.	-	.	gene_id "ENSMUSG00000107283.3"; transcript_id "ENSMUST00000200833.3"; gene_type "protein_coding"; gene_status "KNOWN"; gene_name "Mpv17"; transcript_type "protein_coding"; transcript_status "KNOWN"; transcript_name "Mpv17-203"; exon_number "4"; exon_id "ENSMUSE00001322890.1"; talon_gene "13550"; talon_transcript "35321"; talon_exon "186858"; ccdsid "CCDS19175.1"; exon_status "KNOWN"; level "2"; protein_id "ENSMUSP00000115292.1"; source "HAVANA"; tag "CCDS";
chr5	HAVANA	exon	31145495	31145590	.	-	.	gene_id "ENSMUSG00000107283.3"; transcript_id "ENSMUST00000200833.3"; gene_type "protein_coding"; gene_status "KNOWN"; gene_name "Mpv17"; transcript_type "protein_coding"; transcript_status "KNOWN"; transcript_name "Mpv17-203"; exon_number "5"; exon_id "ENSMUSE00001271603.1"; talon_gene "13550"; talon_transcript "35321"; talon_exon "186860"; ccdsid "CCDS19175.1"; exon_status "KNOWN"; level "2"; protein_id "ENSMUSP00000115292.1"; source "HAVANA"; tag "CCDS";
chr5	HAVANA	exon	31145246	31145278	.	-	.	gene_id "ENSMUSG00000107283.3"; transcript_id "ENSMUST00000200833.3"; gene_type "protein_coding"; gene_status "KNOWN"; gene_name "Mpv17"; transcript_type "protein_coding"; transcript_status "KNOWN"; transcript_name "Mpv17-203"; exon_number "6"; exon_id "ENSMUSE00001221131.1"; talon_gene "13550"; talon_transcript "35321"; talon_exon "186862"; ccdsid "CCDS19175.1"; exon_status "KNOWN"; level "2"; protein_id "ENSMUSP00000115292.1"; source "HAVANA"; tag "CCDS";
chr5	HAVANA	exon	31141096	31141850	.	-	.	gene_id "ENSMUSG00000107283.3"; transcript_id "ENSMUST00000200833.3"; gene_type "protein_coding"; gene_status "KNOWN"; gene_name "Mpv17"; transcript_type "protein_coding"; transcript_status "KNOWN"; transcript_name "Mpv17-203"; exon_number "7"; exon_id "ENSMUSE00001359212.1"; talon_gene "13550"; talon_transcript "35321"; talon_exon "186872"; exon_status "KNOWN"; level "2"; protein_id "ENSMUSP00000144324.1"; source "HAVANA"; tag "basic";
chr5	HAVANA	transcript	31141458	31154228	.	-	.	gene_id "ENSMUSG00000107283.3"; transcript_id "ENSMUST00000202241.3"; gene_name "Mpv17"; gene_status "KNOWN"; gene_type "protein_coding"; transcript_type "protein_coding"; transcript_status "KNOWN"; transcript_name "Mpv17-209"; talon_gene "13550"; talon_transcript "35322"; ccdsid "CCDS80249.1"; havana_transcript "OTTMUST00000053748.2"; level "2"; protein_id "ENSMUSP00000144119.1"; source "HAVANA"; tag "CCDS"; transcript_support_level "3";
chr5	HAVANA	exon	31154191	31154228	.	-	.	gene_id "ENSMUSG00000107283.3"; transcript_id "ENSMUST00000202241.3"; gene_type "protein_coding"; gene_status "KNOWN"; gene_name "Mpv17"; transcript_type "protein_coding"; transcript_status "KNOWN"; transcript_name "Mpv17-209"; exon_number "1"; exon_id "ENSMUSE00001361577.1"; talon_gene "13550"; talon_transcript "35322"; talon_exon "186873"; ccdsid "CCDS80249.1"; exon_status "KNOWN"; level "2"; protein_id "ENSMUSP00000144119.1"; source "HAVANA"; tag "CCDS";
chr5	HAVANA	exon	31153668	31153742	.	-	.	gene_id "ENSMUSG00000107283.3"; transcript_id "ENSMUST00000202241.3"; gene_type "protein_coding"; gene_status "KNOWN"; gene_name "Mpv17"; transcript_type "protein_coding"; transcript_status "KNOWN"; transcript_name "Mpv17-209"; exon_number "2"; exon_id "ENSMUSE00001286973.1"; talon_gene "13550"; talon_transcript "35322"; talon_exon "186854"; ccdsid "CCDS19175.1"; exon_status "KNOWN"; level "2"; protein_id "ENSMUSP00000115292.1"; source "HAVANA"; tag "CCDS";
chr5	HAVANA	exon	31145973	31146088	.	-	.	gene_id "ENSMUSG00000107283.3"; transcript_id "ENSMUST00000202241.3"; gene_type "protein_coding"; gene_status "KNOWN"; gene_name "Mpv17"; transcript_type "protein_coding"; transcript_status "KNOWN"; transcript_name "Mpv17-209"; exon_number "3"; exon_id "ENSMUSE00001332249.1"; talon_gene "13550"; talon_transcript "35322"; talon_exon "186856"; ccdsid "CCDS19175.1"; exon_status "KNOWN"; level "2"; protein_id "ENSMUSP00000115292.1"; source "HAVANA"; tag "CCDS";
chr5	HAVANA	exon	31145684	31145776	.	-	.	gene_id "ENSMUSG00000107283.3"; transcript_id "ENSMUST00000202241.3"; gene_type "protein_coding"; gene_status "KNOWN"; gene_name "Mpv17"; transcript_type "protein_coding"; transcript_status "KNOWN"; transcript_name "Mpv17-209"; exon_number "4"; exon_id "ENSMUSE00001322890.1"; talon_gene "13550"; talon_transcript "35322"; talon_exon "186858"; ccdsid "CCDS19175.1"; exon_status "KNOWN"; level "2"; protein_id "ENSMUSP00000115292.1"; source "HAVANA"; tag "CCDS";
chr5	HAVANA	exon	31145495	31145590	.	-	.	gene_id "ENSMUSG00000107283.3"; transcript_id "ENSMUST00000202241.3"; gene_type "protein_coding"; gene_status "KNOWN"; gene_name "Mpv17"; transcript_type "protein_coding"; transcript_status "KNOWN"; transcript_name "Mpv17-209"; exon_number "5"; exon_id "ENSMUSE00001271603.1"; talon_gene "13550"; talon_transcript "35322"; talon_exon "186860"; ccdsid "CCDS19175.1"; exon_status "KNOWN"; level "2"; protein_id "ENSMUSP00000115292.1"; source "HAVANA"; tag "CCDS";
chr5	HAVANA	exon	31145240	31145278	.	-	.	gene_id "ENSMUSG00000107283.3"; transcript_id "ENSMUST00000202241.3"; gene_type "protein_coding"; gene_status "KNOWN"; gene_name "Mpv17"; transcript_type "protein_coding"; transcript_status "KNOWN"; transcript_name "Mpv17-209"; exon_number "6"; exon_id "ENSMUSE00001362926.1"; talon_gene "13550"; talon_transcript "35322"; talon_exon "186874"; ccdsid "CCDS80249.1"; exon_status "KNOWN"; level "2"; protein_id "ENSMUSP00000144119.1"; source "HAVANA"; tag "CCDS";
chr5	HAVANA	exon	31144700	31144752	.	-	.	gene_id "ENSMUSG00000107283.3"; transcript_id "ENSMUST00000202241.3"; gene_type "protein_coding"; gene_status "KNOWN"; gene_name "Mpv17"; transcript_type "protein_coding"; transcript_status "KNOWN"; transcript_name "Mpv17-209"; exon_number "7"; exon_id "ENSMUSE00001267892.1"; talon_gene "13550"; talon_transcript "35322"; talon_exon "186864"; ccdsid "CCDS19175.1"; exon_status "KNOWN"; level "2"; protein_id "ENSMUSP00000115292.1"; source "HAVANA"; tag "CCDS";
chr5	HAVANA	exon	31141458	31141850	.	-	.	gene_id "ENSMUSG00000107283.3"; transcript_id "ENSMUST00000202241.3"; gene_type "protein_coding"; gene_status "KNOWN"; gene_name "Mpv17"; transcript_type "protein_coding"; transcript_status "KNOWN"; transcript_name "Mpv17-209"; exon_number "8"; exon_id "ENSMUSE00001358471.1"; talon_gene "13550"; talon_transcript "35322"; talon_exon "186876"; ccdsid "CCDS80249.1"; exon_status "KNOWN"; level "2"; protein_id "ENSMUSP00000144119.1"; source "HAVANA"; tag "CCDS";
chr5	HAVANA	transcript	31141711	31146060	.	-	.	gene_id "ENSMUSG00000107283.3"; transcript_id "ENSMUST00000202836.3"; gene_name "Mpv17"; gene_status "KNOWN"; gene_type "protein_coding"; transcript_type "retained_intron"; transcript_status "KNOWN"; transcript_name "Mpv17-212"; talon_gene "13550"; talon_transcript "35326"; havana_transcript "OTTMUST00000053747.1"; level "2"; source "HAVANA"; transcript_support_level "2";
chr5	HAVANA	exon	31145684	31146060	.	-	.	gene_id "ENSMUSG00000107283.3"; transcript_id "ENSMUST00000202836.3"; gene_type "protein_coding"; gene_status "KNOWN"; gene_name "Mpv17"; transcript_type "retained_intron"; transcript_status "KNOWN"; transcript_name "Mpv17-212"; exon_number "1"; exon_id "ENSMUSE00001359892.1"; talon_gene "13550"; talon_transcript "35326"; talon_exon "186886"; exon_status "KNOWN"; level "2"; source "HAVANA";
chr5	HAVANA	exon	31145495	31145590	.	-	.	gene_id "ENSMUSG00000107283.3"; transcript_id "ENSMUST00000202836.3"; gene_type "protein_coding"; gene_status "KNOWN"; gene_name "Mpv17"; transcript_type "retained_intron"; transcript_status "KNOWN"; transcript_name "Mpv17-212"; exon_number "2"; exon_id "ENSMUSE00001271603.1"; talon_gene "13550"; talon_transcript "35326"; talon_exon "186860"; ccdsid "CCDS19175.1"; exon_status "KNOWN"; level "2"; protein_id "ENSMUSP00000115292.1"; source "HAVANA"; tag "CCDS";
chr5	HAVANA	exon	31145246	31145278	.	-	.	gene_id "ENSMUSG00000107283.3"; transcript_id "ENSMUST00000202836.3"; gene_type "protein_coding"; gene_status "KNOWN"; gene_name "Mpv17"; transcript_type "retained_intron"; transcript_status "KNOWN"; transcript_name "Mpv17-212"; exon_number "3"; exon_id "ENSMUSE00001221131.1"; talon_gene "13550"; talon_transcript "35326"; talon_exon "186862"; ccdsid "CCDS19175.1"; exon_status "KNOWN"; level "2"; protein_id "ENSMUSP00000115292.1"; source "HAVANA"; tag "CCDS";
chr5	HAVANA	exon	31144700	31144752	.	-	.	gene_id "ENSMUSG00000107283.3"; transcript_id "ENSMUST00000202836.3"; gene_type "protein_coding"; gene_status "KNOWN"; gene_name "Mpv17"; transcript_type "retained_intron"; transcript_status "KNOWN"; transcript_name "Mpv17-212"; exon_number "4"; exon_id "ENSMUSE00001267892.1"; talon_gene "13550"; talon_transcript "35326"; talon_exon "186864"; ccdsid "CCDS19175.1"; exon_status "KNOWN"; level "2"; protein_id "ENSMUSP00000115292.1"; source "HAVANA"; tag "CCDS";
chr5	HAVANA	exon	31141711	31141850	.	-	.	gene_id "ENSMUSG00000107283.3"; transcript_id "ENSMUST00000202836.3"; gene_type "protein_coding"; gene_status "KNOWN"; gene_name "Mpv17"; transcript_type "retained_intron"; transcript_status "KNOWN"; transcript_name "Mpv17-212"; exon_number "5"; exon_id "ENSMUSE00001360297.1"; talon_gene "13550"; talon_transcript "35326"; talon_exon "186887"; exon_status "KNOWN"; level "2"; source "HAVANA";
chr5	HAVANA	transcript	31144274	31154221	.	-	.	gene_id "ENSMUSG00000107283.3"; transcript_id "ENSMUST00000201491.1"; gene_name "Mpv17"; gene_status "KNOWN"; gene_type "protein_coding"; transcript_type "protein_coding"; transcript_status "KNOWN"; transcript_name "Mpv17-207"; talon_gene "13550"; talon_transcript "35328"; havana_transcript "OTTMUST00000053745.3"; level "2"; protein_id "ENSMUSP00000144593.1"; source "HAVANA"; tag "basic"; transcript_support_level "2";
chr5	HAVANA	exon	31154191	31154221	.	-	.	gene_id "ENSMUSG00000107283.3"; transcript_id "ENSMUST00000201491.1"; gene_type "protein_coding"; gene_status "KNOWN"; gene_name "Mpv17"; transcript_type "protein_coding"; transcript_status "KNOWN"; transcript_name "Mpv17-207"; exon_number "1"; exon_id "ENSMUSE00001358478.1"; talon_gene "13550"; talon_transcript "35328"; talon_exon "186892"; exon_status "KNOWN"; level "2"; protein_id "ENSMUSP00000144593.1"; source "HAVANA"; tag "basic";
chr5	HAVANA	exon	31153668	31153742	.	-	.	gene_id "ENSMUSG00000107283.3"; transcript_id "ENSMUST00000201491.1"; gene_type "protein_coding"; gene_status "KNOWN"; gene_name "Mpv17"; transcript_type "protein_coding"; transcript_status "KNOWN"; transcript_name "Mpv17-207"; exon_number "2"; exon_id "ENSMUSE00001286973.1"; talon_gene "13550"; talon_transcript "35328"; talon_exon "186854"; ccdsid "CCDS19175.1"; exon_status "KNOWN"; level "2"; protein_id "ENSMUSP00000115292.1"; source "HAVANA"; tag "CCDS";
chr5	HAVANA	exon	31145973	31146088	.	-	.	gene_id "ENSMUSG00000107283.3"; transcript_id "ENSMUST00000201491.1"; gene_type "protein_coding"; gene_status "KNOWN"; gene_name "Mpv17"; transcript_type "protein_coding"; transcript_status "KNOWN"; transcript_name "Mpv17-207"; exon_number "3"; exon_id "ENSMUSE00001332249.1"; talon_gene "13550"; talon_transcript "35328"; talon_exon "186856"; ccdsid "CCDS19175.1"; exon_status "KNOWN"; level "2"; protein_id "ENSMUSP00000115292.1"; source "HAVANA"; tag "CCDS";
chr5	HAVANA	exon	31145684	31145776	.	-	.	gene_id "ENSMUSG00000107283.3"; transcript_id "ENSMUST00000201491.1"; gene_type "protein_coding"; gene_status "KNOWN"; gene_name "Mpv17"; transcript_type "protein_coding"; transcript_status "KNOWN"; transcript_name "Mpv17-207"; exon_number "4"; exon_id "ENSMUSE00001322890.1"; talon_gene "13550"; talon_transcript "35328"; talon_exon "186858"; ccdsid "CCDS19175.1"; exon_status "KNOWN"; level "2"; protein_id "ENSMUSP00000115292.1"; source "HAVANA"; tag "CCDS";
chr5	HAVANA	exon	31145495	31145590	.	-	.	gene_id "ENSMUSG00000107283.3"; transcript_id "ENSMUST00000201491.1"; gene_type "protein_coding"; gene_status "KNOWN"; gene_name "Mpv17"; transcript_type "protein_coding"; transcript_status "KNOWN"; transcript_name "Mpv17-207"; exon_number "5"; exon_id "ENSMUSE00001271603.1"; talon_gene "13550"; talon_transcript "35328"; talon_exon "186860"; ccdsid "CCDS19175.1"; exon_status "KNOWN"; level "2"; protein_id "ENSMUSP00000115292.1"; source "HAVANA"; tag "CCDS";
chr5	HAVANA	exon	31145246	31145278	.	-	.	gene_id "ENSMUSG00000107283.3"; transcript_id "ENSMUST00000201491.1"; gene_type "protein_coding"; gene_status "KNOWN"; gene_name "Mpv17"; transcript_type "protein_coding"; transcript_status "KNOWN"; transcript_name "Mpv17-207"; exon_number "6"; exon_id "ENSMUSE00001221131.1"; talon_gene "13550"; talon_transcript "35328"; talon_exon "186862"; ccdsid "CCDS19175.1"; exon_status "KNOWN"; level "2"; protein_id "ENSMUSP00000115292.1"; source "HAVANA"; tag "CCDS";
chr5	HAVANA	exon	31144274	31144752	.	-	.	gene_id "ENSMUSG00000107283.3"; transcript_id "ENSMUST00000201491.1"; gene_type "protein_coding"; gene_status "KNOWN"; gene_name "Mpv17"; transcript_type "protein_coding"; transcript_status "KNOWN"; transcript_name "Mpv17-207"; exon_number "7"; exon_id "ENSMUSE00001362752.1"; talon_gene "13550"; talon_transcript "35328"; talon_exon "186893"; exon_status "KNOWN"; level "2"; protein_id "ENSMUSP00000144593.1"; source "HAVANA"; tag "basic";
chr5	HAVANA	gene	31156005	31174821	.	-	.	gene_id "ENSMUSG00000106864.3"; gene_name "Gtf3c2"; gene_status "KNOWN"; gene_type "protein_coding"; talon_gene "13552"; havana_gene "OTTMUSG00000022465.5"; level "2"; tag "overlapping_locus";
chr5	HAVANA	transcript	31156005	31180132	.	-	.	gene_id "ENSMUSG00000106864.3"; transcript_id "ENSMUST00000202254.3"; gene_name "Gtf3c2"; gene_status "KNOWN"; gene_type "protein_coding"; transcript_type "retained_intron"; transcript_status "KNOWN"; transcript_name "Gtf3c2-208"; talon_gene "13552"; talon_transcript "35333"; havana_transcript "OTTMUST00000053733.1"; level "2"; source "HAVANA"; transcript_support_level "1";
chr5	HAVANA	exon	31179884	31180132	.	-	.	gene_id "ENSMUSG00000106864.3"; transcript_id "ENSMUST00000202254.3"; gene_type "protein_coding"; gene_status "KNOWN"; gene_name "Gtf3c2"; transcript_type "retained_intron"; transcript_status "KNOWN"; transcript_name "Gtf3c2-208"; exon_number "1"; exon_id "ENSMUSE00001363986.1"; talon_gene "13552"; talon_transcript "35333"; talon_exon "186939"; exon_status "KNOWN"; level "2"; source "HAVANA";
chr5	HAVANA	exon	31174232	31174495	.	-	.	gene_id "ENSMUSG00000106864.3"; transcript_id "ENSMUST00000202254.3"; gene_type "protein_coding"; gene_status "KNOWN"; gene_name "Gtf3c2"; transcript_type "retained_intron"; transcript_status "KNOWN"; transcript_name "Gtf3c2-208"; exon_number "2"; exon_id "ENSMUSE00001364285.1"; talon_gene "13552"; talon_transcript "35333"; talon_exon "186904"; ccdsid "CCDS39053.1"; exon_status "KNOWN"; level "1"; protein_id "ENSMUSP00000098957.2"; source "HAVANA"; tag "exp_conf";
chr5	HAVANA	exon	31173768	31174089	.	-	.	gene_id "ENSMUSG00000106864.3"; transcript_id "ENSMUST00000202254.3"; gene_type "protein_coding"; gene_status "KNOWN"; gene_name "Gtf3c2"; transcript_type "retained_intron"; transcript_status "KNOWN"; transcript_name "Gtf3c2-208"; exon_number "3"; exon_id "ENSMUSE00001359768.1"; talon_gene "13552"; talon_transcript "35333"; talon_exon "186906"; ccdsid "CCDS39053.1"; exon_status "KNOWN"; level "1"; protein_id "ENSMUSP00000098957.2"; source "HAVANA"; tag "exp_conf";
chr5	HAVANA	exon	31172782	31173061	.	-	.	gene_id "ENSMUSG00000106864.3"; transcript_id "ENSMUST00000202254.3"; gene_type "protein_coding"; gene_status "KNOWN"; gene_name "Gtf3c2"; transcript_type "retained_intron"; transcript_status "KNOWN"; transcript_name "Gtf3c2-208"; exon_number "4"; exon_id "ENSMUSE00001358189.1"; talon_gene "13552"; talon_transcript "35333"; talon_exon "186908"; ccdsid "CCDS39053.1"; exon_status "KNOWN"; level "1"; protein_id "ENSMUSP00000098957.2"; source "HAVANA"; tag "exp_conf";
chr5	HAVANA	exon	31170180	31170274	.	-	.	gene_id "ENSMUSG00000106864.3"; transcript_id "ENSMUST00000202254.3"; gene_type "protein_coding"; gene_status "KNOWN"; gene_name "Gtf3c2"; transcript_type "retained_intron"; transcript_status "KNOWN"; transcript_name "Gtf3c2-208"; exon_number "5"; exon_id "ENSMUSE00001361701.1"; talon_gene "13552"; talon_transcript "35333"; talon_exon "186910"; ccdsid "CCDS39053.1"; exon_status "KNOWN"; level "1"; protein_id "ENSMUSP00000098957.2"; source "HAVANA"; tag "exp_conf";
chr5	HAVANA	exon	31169836	31169913	.	-	.	gene_id "ENSMUSG00000106864.3"; transcript_id "ENSMUST00000202254.3"; gene_type "protein_coding"; gene_status "KNOWN"; gene_name "Gtf3c2"; transcript_type "retained_intron"; transcript_status "KNOWN"; transcript_name "Gtf3c2-208"; exon_number "6"; exon_id "ENSMUSE00001360121.1"; talon_gene "13552"; talon_transcript "35333"; talon_exon "186912"; ccdsid "CCDS39053.1"; exon_status "KNOWN"; level "1"; protein_id "ENSMUSP00000098957.2"; source "HAVANA"; tag "exp_conf";
chr5	HAVANA	exon	31169051	31169149	.	-	.	gene_id "ENSMUSG00000106864.3"; transcript_id "ENSMUST00000202254.3"; gene_type "protein_coding"; gene_status "KNOWN"; gene_name "Gtf3c2"; transcript_type "retained_intron"; transcript_status "KNOWN"; transcript_name "Gtf3c2-208"; exon_number "7"; exon_id "ENSMUSE00001360233.1"; talon_gene "13552"; talon_transcript "35333"; talon_exon "186914"; ccdsid "CCDS39053.1"; exon_status "KNOWN"; level "1"; protein_id "ENSMUSP00000098957.2"; source "HAVANA"; tag "exp_conf";
chr5	HAVANA	exon	31168251	31168478	.	-	.	gene_id "ENSMUSG00000106864.3"; transcript_id "ENSMUST00000202254.3"; gene_type "protein_coding"; gene_status "KNOWN"; gene_name "Gtf3c2"; transcript_type "retained_intron"; transcript_status "KNOWN"; transcript_name "Gtf3c2-208"; exon_number "8"; exon_id "ENSMUSE00001362468.1"; talon_gene "13552"; talon_transcript "35333"; talon_exon "186916"; ccdsid "CCDS39053.1"; exon_status "KNOWN"; level "1"; protein_id "ENSMUSP00000098957.2"; source "HAVANA"; tag "exp_conf";
chr5	HAVANA	exon	31167989	31168100	.	-	.	gene_id "ENSMUSG00000106864.3"; transcript_id "ENSMUST00000202254.3"; gene_type "protein_coding"; gene_status "KNOWN"; gene_name "Gtf3c2"; transcript_type "retained_intron"; transcript_status "KNOWN"; transcript_name "Gtf3c2-208"; exon_number "9"; exon_id "ENSMUSE00001360349.1"; talon_gene "13552"; talon_transcript "35333"; talon_exon "186918"; ccdsid "CCDS39053.1"; exon_status "KNOWN"; level "1"; protein_id "ENSMUSP00000098957.2"; source "HAVANA"; tag "exp_conf";
chr5	HAVANA	exon	31167696	31167804	.	-	.	gene_id "ENSMUSG00000106864.3"; transcript_id "ENSMUST00000202254.3"; gene_type "protein_coding"; gene_status "KNOWN"; gene_name "Gtf3c2"; transcript_type "retained_intron"; transcript_status "KNOWN"; transcript_name "Gtf3c2-208"; exon_number "10"; exon_id "ENSMUSE00001358961.1"; talon_gene "13552"; talon_transcript "35333"; talon_exon "186920"; ccdsid "CCDS39053.1"; exon_status "KNOWN"; level "1"; protein_id "ENSMUSP00000098957.2"; source "HAVANA"; tag "exp_conf";
chr5	HAVANA	exon	31166361	31166386	.	-	.	gene_id "ENSMUSG00000106864.3"; transcript_id "ENSMUST00000202254.3"; gene_type "protein_coding"; gene_status "KNOWN"; gene_name "Gtf3c2"; transcript_type "retained_intron"; transcript_status "KNOWN"; transcript_name "Gtf3c2-208"; exon_number "11"; exon_id "ENSMUSE00001363041.1"; talon_gene "13552"; talon_transcript "35333"; talon_exon "186922"; ccdsid "CCDS39053.1"; exon_status "KNOWN"; level "1"; protein_id "ENSMUSP00000098957.2"; source "HAVANA"; tag "exp_conf";
chr5	HAVANA	exon	31165886	31166015	.	-	.	gene_id "ENSMUSG00000106864.3"; transcript_id "ENSMUST00000202254.3"; gene_type "protein_coding"; gene_status "KNOWN"; gene_name "Gtf3c2"; transcript_type "retained_intron"; transcript_status "KNOWN"; transcript_name "Gtf3c2-208"; exon_number "12"; exon_id "ENSMUSE00001364024.1"; talon_gene "13552"; talon_transcript "35333"; talon_exon "186924"; ccdsid "CCDS39053.1"; exon_status "KNOWN"; level "1"; protein_id "ENSMUSP00000098957.2"; source "HAVANA"; tag "exp_conf";
chr5	HAVANA	exon	31159948	31160092	.	-	.	gene_id "ENSMUSG00000106864.3"; transcript_id "ENSMUST00000202254.3"; gene_type "protein_coding"; gene_status "KNOWN"; gene_name "Gtf3c2"; transcript_type "retained_intron"; transcript_status "KNOWN"; transcript_name "Gtf3c2-208"; exon_number "13"; exon_id "ENSMUSE00001364341.1"; talon_gene "13552"; talon_transcript "35333"; talon_exon "186926"; ccdsid "CCDS39053.1"; exon_status "KNOWN"; level "1"; protein_id "ENSMUSP00000098957.2"; source "HAVANA"; tag "exp_conf";
chr5	HAVANA	exon	31159434	31159861	.	-	.	gene_id "ENSMUSG00000106864.3"; transcript_id "ENSMUST00000202254.3"; gene_type "protein_coding"; gene_status "KNOWN"; gene_name "Gtf3c2"; transcript_type "retained_intron"; transcript_status "KNOWN"; transcript_name "Gtf3c2-208"; exon_number "14"; exon_id "ENSMUSE00001358970.1"; talon_gene "13552"; talon_transcript "35333"; talon_exon "186940"; exon_status "KNOWN"; level "2"; source "HAVANA";
chr5	HAVANA	exon	31159061	31159189	.	-	.	gene_id "ENSMUSG00000106864.3"; transcript_id "ENSMUST00000202254.3"; gene_type "protein_coding"; gene_status "KNOWN"; gene_name "Gtf3c2"; transcript_type "retained_intron"; transcript_status "KNOWN"; transcript_name "Gtf3c2-208"; exon_number "15"; exon_id "ENSMUSE00001359610.1"; talon_gene "13552"; talon_transcript "35333"; talon_exon "186932"; ccdsid "CCDS39053.1"; exon_status "KNOWN"; level "1"; protein_id "ENSMUSP00000098957.2"; source "HAVANA"; tag "exp_conf";
chr5	HAVANA	exon	31158343	31158495	.	-	.	gene_id "ENSMUSG00000106864.3"; transcript_id "ENSMUST00000202254.3"; gene_type "protein_coding"; gene_status "KNOWN"; gene_name "Gtf3c2"; transcript_type "retained_intron"; transcript_status "KNOWN"; transcript_name "Gtf3c2-208"; exon_number "16"; exon_id "ENSMUSE00001363456.1"; talon_gene "13552"; talon_transcript "35333"; talon_exon "186934"; ccdsid "CCDS39053.1"; exon_status "KNOWN"; level "1"; protein_id "ENSMUSP00000098957.2"; source "HAVANA"; tag "exp_conf";
chr5	HAVANA	exon	31158143	31158250	.	-	.	gene_id "ENSMUSG00000106864.3"; transcript_id "ENSMUST00000202254.3"; gene_type "protein_coding"; gene_status "KNOWN"; gene_name "Gtf3c2"; transcript_type "retained_intron"; transcript_status "KNOWN"; transcript_name "Gtf3c2-208"; exon_number "17"; exon_id "ENSMUSE00001361684.1"; talon_gene "13552"; talon_transcript "35333"; talon_exon "186936"; ccdsid "CCDS39053.1"; exon_status "KNOWN"; level "1"; protein_id "ENSMUSP00000098957.2"; source "HAVANA"; tag "exp_conf";
chr5	HAVANA	exon	31156005	31157767	.	-	.	gene_id "ENSMUSG00000106864.3"; transcript_id "ENSMUST00000202254.3"; gene_type "protein_coding"; gene_status "KNOWN"; gene_name "Gtf3c2"; transcript_type "retained_intron"; transcript_status "KNOWN"; transcript_name "Gtf3c2-208"; exon_number "18"; exon_id "ENSMUSE00001358762.1"; talon_gene "13552"; talon_transcript "35333"; talon_exon "186942"; ccdsid "CCDS39053.1"; exon_status "KNOWN"; level "2"; protein_id "ENSMUSP00000085325.5"; source "HAVANA"; tag "CCDS";
chr5	HAVANA	transcript	31156005	31180144	.	-	.	gene_id "ENSMUSG00000106864.3"; transcript_id "ENSMUST00000088010.11"; gene_name "Gtf3c2"; gene_status "KNOWN"; gene_type "protein_coding"; transcript_type "protein_coding"; transcript_status "KNOWN"; transcript_name "Gtf3c2-201"; talon_gene "13552"; talon_transcript "35334"; ccdsid "CCDS39053.1"; havana_transcript "OTTMUST00000053730.1"; level "2"; protein_id "ENSMUSP00000085325.5"; source "HAVANA"; tag "CCDS"; transcript_support_level "1";
chr5	HAVANA	exon	31179884	31180144	.	-	.	gene_id "ENSMUSG00000106864.3"; transcript_id "ENSMUST00000088010.11"; gene_type "protein_coding"; gene_status "KNOWN"; gene_name "Gtf3c2"; transcript_type "protein_coding"; transcript_status "KNOWN"; transcript_name "Gtf3c2-201"; exon_number "1"; exon_id "ENSMUSE00000270435.4"; talon_gene "13552"; talon_transcript "35334"; talon_exon "186943"; ccdsid "CCDS39053.1"; exon_status "KNOWN"; level "2"; protein_id "ENSMUSP00000085325.5"; source "HAVANA"; tag "CCDS";
chr5	HAVANA	exon	31174232	31174495	.	-	.	gene_id "ENSMUSG00000106864.3"; transcript_id "ENSMUST00000088010.11"; gene_type "protein_coding"; gene_status "KNOWN"; gene_name "Gtf3c2"; transcript_type "protein_coding"; transcript_status "KNOWN"; transcript_name "Gtf3c2-201"; exon_number "2"; exon_id "ENSMUSE00001364285.1"; talon_gene "13552"; talon_transcript "35334"; talon_exon "186904"; ccdsid "CCDS39053.1"; exon_status "KNOWN"; level "1"; protein_id "ENSMUSP00000098957.2"; source "HAVANA"; tag "exp_conf";
chr5	HAVANA	exon	31173768	31174089	.	-	.	gene_id "ENSMUSG00000106864.3"; transcript_id "ENSMUST00000088010.11"; gene_type "protein_coding"; gene_status "KNOWN"; gene_name "Gtf3c2"; transcript_type "protein_coding"; transcript_status "KNOWN"; transcript_name "Gtf3c2-201"; exon_number "3"; exon_id "ENSMUSE00001359768.1"; talon_gene "13552"; talon_transcript "35334"; talon_exon "186906"; ccdsid "CCDS39053.1"; exon_status "KNOWN"; level "1"; protein_id "ENSMUSP00000098957.2"; source "HAVANA"; tag "exp_conf";
chr5	HAVANA	exon	31172782	31173061	.	-	.	gene_id "ENSMUSG00000106864.3"; transcript_id "ENSMUST00000088010.11"; gene_type "protein_coding"; gene_status "KNOWN"; gene_name "Gtf3c2"; transcript_type "protein_coding"; transcript_status "KNOWN"; transcript_name "Gtf3c2-201"; exon_number "4"; exon_id "ENSMUSE00001358189.1"; talon_gene "13552"; talon_transcript "35334"; talon_exon "186908"; ccdsid "CCDS39053.1"; exon_status "KNOWN"; level "1"; protein_id "ENSMUSP00000098957.2"; source "HAVANA"; tag "exp_conf";
chr5	HAVANA	exon	31170180	31170274	.	-	.	gene_id "ENSMUSG00000106864.3"; transcript_id "ENSMUST00000088010.11"; gene_type "protein_coding"; gene_status "KNOWN"; gene_name "Gtf3c2"; transcript_type "protein_coding"; transcript_status "KNOWN"; transcript_name "Gtf3c2-201"; exon_number "5"; exon_id "ENSMUSE00001361701.1"; talon_gene "13552"; talon_transcript "35334"; talon_exon "186910"; ccdsid "CCDS39053.1"; exon_status "KNOWN"; level "1"; protein_id "ENSMUSP00000098957.2"; source "HAVANA"; tag "exp_conf";
chr5	HAVANA	exon	31169836	31169913	.	-	.	gene_id "ENSMUSG00000106864.3"; transcript_id "ENSMUST00000088010.11"; gene_type "protein_coding"; gene_status "KNOWN"; gene_name "Gtf3c2"; transcript_type "protein_coding"; transcript_status "KNOWN"; transcript_name "Gtf3c2-201"; exon_number "6"; exon_id "ENSMUSE00001360121.1"; talon_gene "13552"; talon_transcript "35334"; talon_exon "186912"; ccdsid "CCDS39053.1"; exon_status "KNOWN"; level "1"; protein_id "ENSMUSP00000098957.2"; source "HAVANA"; tag "exp_conf";
chr5	HAVANA	exon	31169051	31169149	.	-	.	gene_id "ENSMUSG00000106864.3"; transcript_id "ENSMUST00000088010.11"; gene_type "protein_coding"; gene_status "KNOWN"; gene_name "Gtf3c2"; transcript_type "protein_coding"; transcript_status "KNOWN"; transcript_name "Gtf3c2-201"; exon_number "7"; exon_id "ENSMUSE00001360233.1"; talon_gene "13552"; talon_transcript "35334"; talon_exon "186914"; ccdsid "CCDS39053.1"; exon_status "KNOWN"; level "1"; protein_id "ENSMUSP00000098957.2"; source "HAVANA"; tag "exp_conf";
chr5	HAVANA	exon	31168251	31168478	.	-	.	gene_id "ENSMUSG00000106864.3"; transcript_id "ENSMUST00000088010.11"; gene_type "protein_coding"; gene_status "KNOWN"; gene_name "Gtf3c2"; transcript_type "protein_coding"; transcript_status "KNOWN"; transcript_name "Gtf3c2-201"; exon_number "8"; exon_id "ENSMUSE00001362468.1"; talon_gene "13552"; talon_transcript "35334"; talon_exon "186916"; ccdsid "CCDS39053.1"; exon_status "KNOWN"; level "1"; protein_id "ENSMUSP00000098957.2"; source "HAVANA"; tag "exp_conf";
chr5	HAVANA	exon	31167989	31168100	.	-	.	gene_id "ENSMUSG00000106864.3"; transcript_id "ENSMUST00000088010.11"; gene_type "protein_coding"; gene_status "KNOWN"; gene_name "Gtf3c2"; transcript_type "protein_coding"; transcript_status "KNOWN"; transcript_name "Gtf3c2-201"; exon_number "9"; exon_id "ENSMUSE00001360349.1"; talon_gene "13552"; talon_transcript "35334"; talon_exon "186918"; ccdsid "CCDS39053.1"; exon_status "KNOWN"; level "1"; protein_id "ENSMUSP00000098957.2"; source "HAVANA"; tag "exp_conf";
chr5	HAVANA	exon	31167696	31167804	.	-	.	gene_id "ENSMUSG00000106864.3"; transcript_id "ENSMUST00000088010.11"; gene_type "protein_coding"; gene_status "KNOWN"; gene_name "Gtf3c2"; transcript_type "protein_coding"; transcript_status "KNOWN"; transcript_name "Gtf3c2-201"; exon_number "10"; exon_id "ENSMUSE00001358961.1"; talon_gene "13552"; talon_transcript "35334"; talon_exon "186920"; ccdsid "CCDS39053.1"; exon_status "KNOWN"; level "1"; protein_id "ENSMUSP00000098957.2"; source "HAVANA"; tag "exp_conf";
chr5	HAVANA	exon	31166361	31166386	.	-	.	gene_id "ENSMUSG00000106864.3"; transcript_id "ENSMUST00000088010.11"; gene_type "protein_coding"; gene_status "KNOWN"; gene_name "Gtf3c2"; transcript_type "protein_coding"; transcript_status "KNOWN"; transcript_name "Gtf3c2-201"; exon_number "11"; exon_id "ENSMUSE00001363041.1"; talon_gene "13552"; talon_transcript "35334"; talon_exon "186922"; ccdsid "CCDS39053.1"; exon_status "KNOWN"; level "1"; protein_id "ENSMUSP00000098957.2"; source "HAVANA"; tag "exp_conf";
chr5	HAVANA	exon	31165886	31166015	.	-	.	gene_id "ENSMUSG00000106864.3"; transcript_id "ENSMUST00000088010.11"; gene_type "protein_coding"; gene_status "KNOWN"; gene_name "Gtf3c2"; transcript_type "protein_coding"; transcript_status "KNOWN"; transcript_name "Gtf3c2-201"; exon_number "12"; exon_id "ENSMUSE00001364024.1"; talon_gene "13552"; talon_transcript "35334"; talon_exon "186924"; ccdsid "CCDS39053.1"; exon_status "KNOWN"; level "1"; protein_id "ENSMUSP00000098957.2"; source "HAVANA"; tag "exp_conf";
chr5	HAVANA	exon	31159948	31160092	.	-	.	gene_id "ENSMUSG00000106864.3"; transcript_id "ENSMUST00000088010.11"; gene_type "protein_coding"; gene_status "KNOWN"; gene_name "Gtf3c2"; transcript_type "protein_coding"; transcript_status "KNOWN"; transcript_name "Gtf3c2-201"; exon_number "13"; exon_id "ENSMUSE00001364341.1"; talon_gene "13552"; talon_transcript "35334"; talon_exon "186926"; ccdsid "CCDS39053.1"; exon_status "KNOWN"; level "1"; protein_id "ENSMUSP00000098957.2"; source "HAVANA"; tag "exp_conf";
chr5	HAVANA	exon	31159700	31159861	.	-	.	gene_id "ENSMUSG00000106864.3"; transcript_id "ENSMUST00000088010.11"; gene_type "protein_coding"; gene_status "KNOWN"; gene_name "Gtf3c2"; transcript_type "protein_coding"; transcript_status "KNOWN"; transcript_name "Gtf3c2-201"; exon_number "14"; exon_id "ENSMUSE00001362222.1"; talon_gene "13552"; talon_transcript "35334"; talon_exon "186928"; ccdsid "CCDS39053.1"; exon_status "KNOWN"; level "1"; protein_id "ENSMUSP00000098957.2"; source "HAVANA"; tag "exp_conf";
chr5	HAVANA	exon	31159434	31159521	.	-	.	gene_id "ENSMUSG00000106864.3"; transcript_id "ENSMUST00000088010.11"; gene_type "protein_coding"; gene_status "KNOWN"; gene_name "Gtf3c2"; transcript_type "protein_coding"; transcript_status "KNOWN"; transcript_name "Gtf3c2-201"; exon_number "15"; exon_id "ENSMUSE00001360533.1"; talon_gene "13552"; talon_transcript "35334"; talon_exon "186930"; ccdsid "CCDS39053.1"; exon_status "KNOWN"; level "1"; protein_id "ENSMUSP00000098957.2"; source "HAVANA"; tag "exp_conf";
chr5	HAVANA	exon	31159061	31159189	.	-	.	gene_id "ENSMUSG00000106864.3"; transcript_id "ENSMUST00000088010.11"; gene_type "protein_coding"; gene_status "KNOWN"; gene_name "Gtf3c2"; transcript_type "protein_coding"; transcript_status "KNOWN"; transcript_name "Gtf3c2-201"; exon_number "16"; exon_id "ENSMUSE00001359610.1"; talon_gene "13552"; talon_transcript "35334"; talon_exon "186932"; ccdsid "CCDS39053.1"; exon_status "KNOWN"; level "1"; protein_id "ENSMUSP00000098957.2"; source "HAVANA"; tag "exp_conf";
chr5	HAVANA	exon	31158343	31158495	.	-	.	gene_id "ENSMUSG00000106864.3"; transcript_id "ENSMUST00000088010.11"; gene_type "protein_coding"; gene_status "KNOWN"; gene_name "Gtf3c2"; transcript_type "protein_coding"; transcript_status "KNOWN"; transcript_name "Gtf3c2-201"; exon_number "17"; exon_id "ENSMUSE00001363456.1"; talon_gene "13552"; talon_transcript "35334"; talon_exon "186934"; ccdsid "CCDS39053.1"; exon_status "KNOWN"; level "1"; protein_id "ENSMUSP00000098957.2"; source "HAVANA"; tag "exp_conf";
chr5	HAVANA	exon	31158143	31158250	.	-	.	gene_id "ENSMUSG00000106864.3"; transcript_id "ENSMUST00000088010.11"; gene_type "protein_coding"; gene_status "KNOWN"; gene_name "Gtf3c2"; transcript_type "protein_coding"; transcript_status "KNOWN"; transcript_name "Gtf3c2-201"; exon_number "18"; exon_id "ENSMUSE00001361684.1"; talon_gene "13552"; talon_transcript "35334"; talon_exon "186936"; ccdsid "CCDS39053.1"; exon_status "KNOWN"; level "1"; protein_id "ENSMUSP00000098957.2"; source "HAVANA"; tag "exp_conf";
chr5	HAVANA	exon	31156005	31157767	.	-	.	gene_id "ENSMUSG00000106864.3"; transcript_id "ENSMUST00000088010.11"; gene_type "protein_coding"; gene_status "KNOWN"; gene_name "Gtf3c2"; transcript_type "protein_coding"; transcript_status "KNOWN"; transcript_name "Gtf3c2-201"; exon_number "19"; exon_id "ENSMUSE00001358762.1"; talon_gene "13552"; talon_transcript "35334"; talon_exon "186942"; ccdsid "CCDS39053.1"; exon_status "KNOWN"; level "2"; protein_id "ENSMUSP00000085325.5"; source "HAVANA"; tag "CCDS";
chr5	HAVANA	transcript	31157444	31159381	.	-	.	gene_id "ENSMUSG00000106864.3"; transcript_id "ENSMUST00000201423.1"; gene_name "Gtf3c2"; gene_status "KNOWN"; gene_type "protein_coding"; transcript_type "retained_intron"; transcript_status "KNOWN"; transcript_name "Gtf3c2-204"; talon_gene "13552"; talon_transcript "35336"; havana_transcript "OTTMUST00000053738.1"; level "2"; source "HAVANA"; transcript_support_level "2";
chr5	HAVANA	exon	31159061	31159381	.	-	.	gene_id "ENSMUSG00000106864.3"; transcript_id "ENSMUST00000201423.1"; gene_type "protein_coding"; gene_status "KNOWN"; gene_name "Gtf3c2"; transcript_type "retained_intron"; transcript_status "KNOWN"; transcript_name "Gtf3c2-204"; exon_number "1"; exon_id "ENSMUSE00001359106.1"; talon_gene "13552"; talon_transcript "35336"; talon_exon "186952"; exon_status "KNOWN"; level "2"; source "HAVANA";
chr5	HAVANA	exon	31158343	31158495	.	-	.	gene_id "ENSMUSG00000106864.3"; transcript_id "ENSMUST00000201423.1"; gene_type "protein_coding"; gene_status "KNOWN"; gene_name "Gtf3c2"; transcript_type "retained_intron"; transcript_status "KNOWN"; transcript_name "Gtf3c2-204"; exon_number "2"; exon_id "ENSMUSE00001363456.1"; talon_gene "13552"; talon_transcript "35336"; talon_exon "186934"; ccdsid "CCDS39053.1"; exon_status "KNOWN"; level "1"; protein_id "ENSMUSP00000098957.2"; source "HAVANA"; tag "exp_conf";
chr5	HAVANA	exon	31158143	31158250	.	-	.	gene_id "ENSMUSG00000106864.3"; transcript_id "ENSMUST00000201423.1"; gene_type "protein_coding"; gene_status "KNOWN"; gene_name "Gtf3c2"; transcript_type "retained_intron"; transcript_status "KNOWN"; transcript_name "Gtf3c2-204"; exon_number "3"; exon_id "ENSMUSE00001361684.1"; talon_gene "13552"; talon_transcript "35336"; talon_exon "186936"; ccdsid "CCDS39053.1"; exon_status "KNOWN"; level "1"; protein_id "ENSMUSP00000098957.2"; source "HAVANA"; tag "exp_conf";
chr5	HAVANA	exon	31157444	31157767	.	-	.	gene_id "ENSMUSG00000106864.3"; transcript_id "ENSMUST00000201423.1"; gene_type "protein_coding"; gene_status "KNOWN"; gene_name "Gtf3c2"; transcript_type "retained_intron"; transcript_status "KNOWN"; transcript_name "Gtf3c2-204"; exon_number "4"; exon_id "ENSMUSE00001360897.1"; talon_gene "13552"; talon_transcript "35336"; talon_exon "186953"; exon_status "KNOWN"; level "2"; source "HAVANA";
chr5	HAVANA	transcript	31167131	31179909	.	-	.	gene_id "ENSMUSG00000106864.3"; transcript_id "ENSMUST00000202843.3"; gene_name "Gtf3c2"; gene_status "KNOWN"; gene_type "protein_coding"; transcript_type "retained_intron"; transcript_status "KNOWN"; transcript_name "Gtf3c2-211"; talon_gene "13552"; talon_transcript "35338"; havana_transcript "OTTMUST00000053735.1"; level "2"; source "HAVANA"; transcript_support_level "1";
chr5	HAVANA	exon	31179884	31179909	.	-	.	gene_id "ENSMUSG00000106864.3"; transcript_id "ENSMUST00000202843.3"; gene_type "protein_coding"; gene_status "KNOWN"; gene_name "Gtf3c2"; transcript_type "retained_intron"; transcript_status "KNOWN"; transcript_name "Gtf3c2-211"; exon_number "1"; exon_id "ENSMUSE00001362298.1"; talon_gene "13552"; talon_transcript "35338"; talon_exon "186956"; exon_status "KNOWN"; level "2"; source "HAVANA";
chr5	HAVANA	exon	31174232	31174495	.	-	.	gene_id "ENSMUSG00000106864.3"; transcript_id "ENSMUST00000202843.3"; gene_type "protein_coding"; gene_status "KNOWN"; gene_name "Gtf3c2"; transcript_type "retained_intron"; transcript_status "KNOWN"; transcript_name "Gtf3c2-211"; exon_number "2"; exon_id "ENSMUSE00001364285.1"; talon_gene "13552"; talon_transcript "35338"; talon_exon "186904"; ccdsid "CCDS39053.1"; exon_status "KNOWN"; level "1"; protein_id "ENSMUSP00000098957.2"; source "HAVANA"; tag "exp_conf";
chr5	HAVANA	exon	31173768	31174089	.	-	.	gene_id "ENSMUSG00000106864.3"; transcript_id "ENSMUST00000202843.3"; gene_type "protein_coding"; gene_status "KNOWN"; gene_name "Gtf3c2"; transcript_type "retained_intron"; transcript_status "KNOWN"; transcript_name "Gtf3c2-211"; exon_number "3"; exon_id "ENSMUSE00001359768.1"; talon_gene "13552"; talon_transcript "35338"; talon_exon "186906"; ccdsid "CCDS39053.1"; exon_status "KNOWN"; level "1"; protein_id "ENSMUSP00000098957.2"; source "HAVANA"; tag "exp_conf";
chr5	HAVANA	exon	31172782	31173061	.	-	.	gene_id "ENSMUSG00000106864.3"; transcript_id "ENSMUST00000202843.3"; gene_type "protein_coding"; gene_status "KNOWN"; gene_name "Gtf3c2"; transcript_type "retained_intron"; transcript_status "KNOWN"; transcript_name "Gtf3c2-211"; exon_number "4"; exon_id "ENSMUSE00001358189.1"; talon_gene "13552"; talon_transcript "35338"; talon_exon "186908"; ccdsid "CCDS39053.1"; exon_status "KNOWN"; level "1"; protein_id "ENSMUSP00000098957.2"; source "HAVANA"; tag "exp_conf";
chr5	HAVANA	exon	31170180	31170274	.	-	.	gene_id "ENSMUSG00000106864.3"; transcript_id "ENSMUST00000202843.3"; gene_type "protein_coding"; gene_status "KNOWN"; gene_name "Gtf3c2"; transcript_type "retained_intron"; transcript_status "KNOWN"; transcript_name "Gtf3c2-211"; exon_number "5"; exon_id "ENSMUSE00001361701.1"; talon_gene "13552"; talon_transcript "35338"; talon_exon "186910"; ccdsid "CCDS39053.1"; exon_status "KNOWN"; level "1"; protein_id "ENSMUSP00000098957.2"; source "HAVANA"; tag "exp_conf";
chr5	HAVANA	exon	31169836	31169913	.	-	.	gene_id "ENSMUSG00000106864.3"; transcript_id "ENSMUST00000202843.3"; gene_type "protein_coding"; gene_status "KNOWN"; gene_name "Gtf3c2"; transcript_type "retained_intron"; transcript_status "KNOWN"; transcript_name "Gtf3c2-211"; exon_number "6"; exon_id "ENSMUSE00001360121.1"; talon_gene "13552"; talon_transcript "35338"; talon_exon "186912"; ccdsid "CCDS39053.1"; exon_status "KNOWN"; level "1"; protein_id "ENSMUSP00000098957.2"; source "HAVANA"; tag "exp_conf";
chr5	HAVANA	exon	31169051	31169149	.	-	.	gene_id "ENSMUSG00000106864.3"; transcript_id "ENSMUST00000202843.3"; gene_type "protein_coding"; gene_status "KNOWN"; gene_name "Gtf3c2"; transcript_type "retained_intron"; transcript_status "KNOWN"; transcript_name "Gtf3c2-211"; exon_number "7"; exon_id "ENSMUSE00001360233.1"; talon_gene "13552"; talon_transcript "35338"; talon_exon "186914"; ccdsid "CCDS39053.1"; exon_status "KNOWN"; level "1"; protein_id "ENSMUSP00000098957.2"; source "HAVANA"; tag "exp_conf";
chr5	HAVANA	exon	31167989	31168478	.	-	.	gene_id "ENSMUSG00000106864.3"; transcript_id "ENSMUST00000202843.3"; gene_type "protein_coding"; gene_status "KNOWN"; gene_name "Gtf3c2"; transcript_type "retained_intron"; transcript_status "KNOWN"; transcript_name "Gtf3c2-211"; exon_number "8"; exon_id "ENSMUSE00001363005.1"; talon_gene "13552"; talon_transcript "35338"; talon_exon "186957"; exon_status "KNOWN"; level "2"; source "HAVANA";
chr5	HAVANA	exon	31167131	31167804	.	-	.	gene_id "ENSMUSG00000106864.3"; transcript_id "ENSMUST00000202843.3"; gene_type "protein_coding"; gene_status "KNOWN"; gene_name "Gtf3c2"; transcript_type "retained_intron"; transcript_status "KNOWN"; transcript_name "Gtf3c2-211"; exon_number "9"; exon_id "ENSMUSE00001362131.1"; talon_gene "13552"; talon_transcript "35338"; talon_exon "186958"; exon_status "KNOWN"; level "2"; source "HAVANA";
chr5	HAVANA	transcript	31172694	31179911	.	-	.	gene_id "ENSMUSG00000106864.3"; transcript_id "ENSMUST00000202218.3"; gene_name "Gtf3c2"; gene_status "KNOWN"; gene_type "protein_coding"; transcript_type "retained_intron"; transcript_status "KNOWN"; transcript_name "Gtf3c2-207"; talon_gene "13552"; talon_transcript "35339"; havana_transcript "OTTMUST00000053734.1"; level "2"; source "HAVANA"; transcript_support_level "1";
chr5	HAVANA	exon	31179884	31179911	.	-	.	gene_id "ENSMUSG00000106864.3"; transcript_id "ENSMUST00000202218.3"; gene_type "protein_coding"; gene_status "KNOWN"; gene_name "Gtf3c2"; transcript_type "retained_intron"; transcript_status "KNOWN"; transcript_name "Gtf3c2-207"; exon_number "1"; exon_id "ENSMUSE00001324493.1"; talon_gene "13552"; talon_transcript "35339"; talon_exon "186902"; exon_status "KNOWN"; level "1"; protein_id "ENSMUSP00000098957.2"; source "HAVANA"; tag "exp_conf";
chr5	HAVANA	exon	31174232	31174495	.	-	.	gene_id "ENSMUSG00000106864.3"; transcript_id "ENSMUST00000202218.3"; gene_type "protein_coding"; gene_status "KNOWN"; gene_name "Gtf3c2"; transcript_type "retained_intron"; transcript_status "KNOWN"; transcript_name "Gtf3c2-207"; exon_number "2"; exon_id "ENSMUSE00001364285.1"; talon_gene "13552"; talon_transcript "35339"; talon_exon "186904"; ccdsid "CCDS39053.1"; exon_status "KNOWN"; level "1"; protein_id "ENSMUSP00000098957.2"; source "HAVANA"; tag "exp_conf";
chr5	HAVANA	exon	31173768	31174089	.	-	.	gene_id "ENSMUSG00000106864.3"; transcript_id "ENSMUST00000202218.3"; gene_type "protein_coding"; gene_status "KNOWN"; gene_name "Gtf3c2"; transcript_type "retained_intron"; transcript_status "KNOWN"; transcript_name "Gtf3c2-207"; exon_number "3"; exon_id "ENSMUSE00001359768.1"; talon_gene "13552"; talon_transcript "35339"; talon_exon "186906"; ccdsid "CCDS39053.1"; exon_status "KNOWN"; level "1"; protein_id "ENSMUSP00000098957.2"; source "HAVANA"; tag "exp_conf";
chr5	HAVANA	exon	31172694	31173061	.	-	.	gene_id "ENSMUSG00000106864.3"; transcript_id "ENSMUST00000202218.3"; gene_type "protein_coding"; gene_status "KNOWN"; gene_name "Gtf3c2"; transcript_type "retained_intron"; transcript_status "KNOWN"; transcript_name "Gtf3c2-207"; exon_number "4"; exon_id "ENSMUSE00001359636.1"; talon_gene "13552"; talon_transcript "35339"; talon_exon "186959"; exon_status "KNOWN"; level "2"; source "HAVANA";
chr5	HAVANA	transcript	31173921	31174821	.	-	.	gene_id "ENSMUSG00000106864.3"; transcript_id "ENSMUST00000202300.1"; gene_name "Gtf3c2"; gene_status "KNOWN"; gene_type "protein_coding"; transcript_type "protein_coding"; transcript_status "KNOWN"; transcript_name "Gtf3c2-209"; talon_gene "13552"; talon_transcript "35343"; havana_transcript "OTTMUST00000053736.2"; level "2"; protein_id "ENSMUSP00000144249.1"; source "HAVANA"; tag "cds_end_NF"; transcript_support_level "2";
chr5	HAVANA	exon	31174232	31174821	.	-	.	gene_id "ENSMUSG00000106864.3"; transcript_id "ENSMUST00000202300.1"; gene_type "protein_coding"; gene_status "KNOWN"; gene_name "Gtf3c2"; transcript_type "protein_coding"; transcript_status "KNOWN"; transcript_name "Gtf3c2-209"; exon_number "1"; exon_id "ENSMUSE00001362287.1"; talon_gene "13552"; talon_transcript "35343"; talon_exon "186967"; exon_status "KNOWN"; level "2"; protein_id "ENSMUSP00000144249.1"; source "HAVANA"; tag "cds_end_NF";
chr5	HAVANA	exon	31173921	31174089	.	-	.	gene_id "ENSMUSG00000106864.3"; transcript_id "ENSMUST00000202300.1"; gene_type "protein_coding"; gene_status "KNOWN"; gene_name "Gtf3c2"; transcript_type "protein_coding"; transcript_status "KNOWN"; transcript_name "Gtf3c2-209"; exon_number "2"; exon_id "ENSMUSE00001360747.1"; talon_gene "13552"; talon_transcript "35343"; talon_exon "186968"; exon_status "KNOWN"; level "2"; protein_id "ENSMUSP00000144249.1"; source "HAVANA"; tag "cds_end_NF";
chr5	HAVANA	gene	31187558	31193014	.	-	.	gene_id "ENSMUSG00000029145.12"; gene_name "Eif2b4"; gene_status "KNOWN"; gene_type "protein_coding"; talon_gene "13553"; havana_gene "OTTMUSG00000022484.6"; level "2";
chr5	HAVANA	transcript	31187558	31193430	.	-	.	gene_id "ENSMUSG00000029145.12"; transcript_id "ENSMUST00000077693.9"; gene_name "Eif2b4"; gene_status "KNOWN"; gene_type "protein_coding"; transcript_type "protein_coding"; transcript_status "KNOWN"; transcript_name "Eif2b4-201"; talon_gene "13553"; talon_transcript "35344"; ccdsid "CCDS19176.1"; havana_transcript "OTTMUST00000053806.1"; level "2"; protein_id "ENSMUSP00000076875.3"; source "HAVANA"; tag "CCDS"; transcript_support_level "1";
chr5	HAVANA	exon	31192993	31193430	.	-	.	gene_id "ENSMUSG00000029145.12"; transcript_id "ENSMUST00000077693.9"; gene_type "protein_coding"; gene_status "KNOWN"; gene_name "Eif2b4"; transcript_type "protein_coding"; transcript_status "KNOWN"; transcript_name "Eif2b4-201"; exon_number "1"; exon_id "ENSMUSE00000755900.3"; talon_gene "13553"; talon_transcript "35344"; talon_exon "186969"; ccdsid "CCDS19176.1"; exon_status "KNOWN"; level "2"; protein_id "ENSMUSP00000076875.3"; source "HAVANA"; tag "CCDS";
chr5	HAVANA	exon	31192582	31192625	.	-	.	gene_id "ENSMUSG00000029145.12"; transcript_id "ENSMUST00000077693.9"; gene_type "protein_coding"; gene_status "KNOWN"; gene_name "Eif2b4"; transcript_type "protein_coding"; transcript_status "KNOWN"; transcript_name "Eif2b4-201"; exon_number "2"; exon_id "ENSMUSE00001239026.1"; talon_gene "13553"; talon_transcript "35344"; talon_exon "186971"; ccdsid "CCDS19176.1"; exon_status "KNOWN"; level "2"; protein_id "ENSMUSP00000076875.3"; source "HAVANA"; tag "CCDS";
chr5	ENSEMBL	exon	31192153	31192288	.	-	.	gene_id "ENSMUSG00000029145.12"; transcript_id "ENSMUST00000077693.9"; gene_type "protein_coding"; gene_status "KNOWN"; gene_name "Eif2b4"; transcript_type "protein_coding"; transcript_status "KNOWN"; transcript_name "Eif2b4-201"; exon_number "3"; exon_id "ENSMUSE00001241143.1"; talon_gene "13553"; talon_transcript "35344"; talon_exon "186973"; ccdsid "CCDS51457.1"; exon_status "KNOWN"; level "3"; protein_id "ENSMUSP00000130880.1"; source "ENSEMBL"; tag "CCDS";
chr5	ENSEMBL	exon	31191541	31191747	.	-	.	gene_id "ENSMUSG00000029145.12"; transcript_id "ENSMUST00000077693.9"; gene_type "protein_coding"; gene_status "KNOWN"; gene_name "Eif2b4"; transcript_type "protein_coding"; transcript_status "KNOWN"; transcript_name "Eif2b4-201"; exon_number "4"; exon_id "ENSMUSE00001239324.1"; talon_gene "13553"; talon_transcript "35344"; talon_exon "186975"; ccdsid "CCDS51457.1"; exon_status "KNOWN"; level "3"; protein_id "ENSMUSP00000130880.1"; source "ENSEMBL"; tag "CCDS";
chr5	ENSEMBL	exon	31191365	31191447	.	-	.	gene_id "ENSMUSG00000029145.12"; transcript_id "ENSMUST00000077693.9"; gene_type "protein_coding"; gene_status "KNOWN"; gene_name "Eif2b4"; transcript_type "protein_coding"; transcript_status "KNOWN"; transcript_name "Eif2b4-201"; exon_number "5"; exon_id "ENSMUSE00001255895.1"; talon_gene "13553"; talon_transcript "35344"; talon_exon "186977"; ccdsid "CCDS51457.1"; exon_status "KNOWN"; level "3"; protein_id "ENSMUSP00000130880.1"; source "ENSEMBL"; tag "CCDS";
chr5	ENSEMBL	exon	31191149	31191240	.	-	.	gene_id "ENSMUSG00000029145.12"; transcript_id "ENSMUST00000077693.9"; gene_type "protein_coding"; gene_status "KNOWN"; gene_name "Eif2b4"; transcript_type "protein_coding"; transcript_status "KNOWN"; transcript_name "Eif2b4-201"; exon_number "6"; exon_id "ENSMUSE00000186166.3"; talon_gene "13553"; talon_transcript "35344"; talon_exon "186979"; ccdsid "CCDS51457.1"; exon_status "KNOWN"; level "3"; protein_id "ENSMUSP00000130880.1"; source "ENSEMBL"; tag "CCDS";
chr5	ENSEMBL	exon	31190837	31190951	.	-	.	gene_id "ENSMUSG00000029145.12"; transcript_id "ENSMUST00000077693.9"; gene_type "protein_coding"; gene_status "KNOWN"; gene_name "Eif2b4"; transcript_type "protein_coding"; transcript_status "KNOWN"; transcript_name "Eif2b4-201"; exon_number "7"; exon_id "ENSMUSE00000186167.3"; talon_gene "13553"; talon_transcript "35344"; talon_exon "186981"; ccdsid "CCDS51457.1"; exon_status "KNOWN"; level "3"; protein_id "ENSMUSP00000130880.1"; source "ENSEMBL"; tag "CCDS";
chr5	ENSEMBL	exon	31190582	31190658	.	-	.	gene_id "ENSMUSG00000029145.12"; transcript_id "ENSMUST00000077693.9"; gene_type "protein_coding"; gene_status "KNOWN"; gene_name "Eif2b4"; transcript_type "protein_coding"; transcript_status "KNOWN"; transcript_name "Eif2b4-201"; exon_number "8"; exon_id "ENSMUSE00001290032.1"; talon_gene "13553"; talon_transcript "35344"; talon_exon "186983"; ccdsid "CCDS51457.1"; exon_status "KNOWN"; level "3"; protein_id "ENSMUSP00000130880.1"; source "ENSEMBL"; tag "CCDS";
chr5	ENSEMBL	exon	31190359	31190461	.	-	.	gene_id "ENSMUSG00000029145.12"; transcript_id "ENSMUST00000077693.9"; gene_type "protein_coding"; gene_status "KNOWN"; gene_name "Eif2b4"; transcript_type "protein_coding"; transcript_status "KNOWN"; transcript_name "Eif2b4-201"; exon_number "9"; exon_id "ENSMUSE00001211239.1"; talon_gene "13553"; talon_transcript "35344"; talon_exon "186985"; ccdsid "CCDS51457.1"; exon_status "KNOWN"; level "3"; protein_id "ENSMUSP00000130880.1"; source "ENSEMBL"; tag "CCDS";
chr5	ENSEMBL	exon	31189881	31190008	.	-	.	gene_id "ENSMUSG00000029145.12"; transcript_id "ENSMUST00000077693.9"; gene_type "protein_coding"; gene_status "KNOWN"; gene_name "Eif2b4"; transcript_type "protein_coding"; transcript_status "KNOWN"; transcript_name "Eif2b4-201"; exon_number "10"; exon_id "ENSMUSE00001264428.1"; talon_gene "13553"; talon_transcript "35344"; talon_exon "186987"; ccdsid "CCDS51457.1"; exon_status "KNOWN"; level "3"; protein_id "ENSMUSP00000130880.1"; source "ENSEMBL"; tag "CCDS";
chr5	ENSEMBL	exon	31189569	31189746	.	-	.	gene_id "ENSMUSG00000029145.12"; transcript_id "ENSMUST00000077693.9"; gene_type "protein_coding"; gene_status "KNOWN"; gene_name "Eif2b4"; transcript_type "protein_coding"; transcript_status "KNOWN"; transcript_name "Eif2b4-201"; exon_number "11"; exon_id "ENSMUSE00000186160.3"; talon_gene "13553"; talon_transcript "35344"; talon_exon "186989"; ccdsid "CCDS51457.1"; exon_status "KNOWN"; level "3"; protein_id "ENSMUSP00000130880.1"; source "ENSEMBL"; tag "CCDS";
chr5	ENSEMBL	exon	31187914	31188094	.	-	.	gene_id "ENSMUSG00000029145.12"; transcript_id "ENSMUST00000077693.9"; gene_type "protein_coding"; gene_status "KNOWN"; gene_name "Eif2b4"; transcript_type "protein_coding"; transcript_status "KNOWN"; transcript_name "Eif2b4-201"; exon_number "12"; exon_id "ENSMUSE00000186165.3"; talon_gene "13553"; talon_transcript "35344"; talon_exon "186991"; ccdsid "CCDS51457.1"; exon_status "KNOWN"; level "3"; protein_id "ENSMUSP00000130880.1"; source "ENSEMBL"; tag "CCDS";
chr5	HAVANA	exon	31187558	31187800	.	-	.	gene_id "ENSMUSG00000029145.12"; transcript_id "ENSMUST00000077693.9"; gene_type "protein_coding"; gene_status "KNOWN"; gene_name "Eif2b4"; transcript_type "protein_coding"; transcript_status "KNOWN"; transcript_name "Eif2b4-201"; exon_number "13"; exon_id "ENSMUSE00001361387.1"; talon_gene "13553"; talon_transcript "35344"; talon_exon "186993"; ccdsid "CCDS19176.1"; exon_status "KNOWN"; level "2"; protein_id "ENSMUSP00000076875.3"; source "HAVANA"; tag "CCDS";
chr5	ENSEMBL	transcript	31187559	31193139	.	-	.	gene_id "ENSMUSG00000029145.12"; transcript_id "ENSMUST00000166769.7"; gene_name "Eif2b4"; gene_status "KNOWN"; gene_type "protein_coding"; transcript_type "protein_coding"; transcript_status "KNOWN"; transcript_name "Eif2b4-203"; talon_gene "13553"; talon_transcript "35345"; ccdsid "CCDS51457.1"; level "3"; protein_id "ENSMUSP00000130880.1"; source "ENSEMBL"; tag "CCDS"; transcript_support_level "5";
chr5	HAVANA	exon	31192993	31193139	.	-	.	gene_id "ENSMUSG00000029145.12"; transcript_id "ENSMUST00000166769.7"; gene_type "protein_coding"; gene_status "KNOWN"; gene_name "Eif2b4"; transcript_type "protein_coding"; transcript_status "KNOWN"; transcript_name "Eif2b4-203"; exon_number "1"; exon_id "ENSMUSE00000341252.5"; talon_gene "13553"; talon_transcript "35345"; talon_exon "186994"; ccdsid "CCDS51457.1"; exon_status "KNOWN"; level "2"; protein_id "ENSMUSP00000130880.1"; source "HAVANA"; tag "CCDS";
chr5	HAVANA	exon	31192582	31192770	.	-	.	gene_id "ENSMUSG00000029145.12"; transcript_id "ENSMUST00000166769.7"; gene_type "protein_coding"; gene_status "KNOWN"; gene_name "Eif2b4"; transcript_type "protein_coding"; transcript_status "KNOWN"; transcript_name "Eif2b4-203"; exon_number "2"; exon_id "ENSMUSE00001280761.1"; talon_gene "13553"; talon_transcript "35345"; talon_exon "186996"; ccdsid "CCDS51457.1"; exon_status "KNOWN"; level "2"; protein_id "ENSMUSP00000143802.1"; source "HAVANA"; tag "cds_end_NF";
chr5	ENSEMBL	exon	31192153	31192288	.	-	.	gene_id "ENSMUSG00000029145.12"; transcript_id "ENSMUST00000166769.7"; gene_type "protein_coding"; gene_status "KNOWN"; gene_name "Eif2b4"; transcript_type "protein_coding"; transcript_status "KNOWN"; transcript_name "Eif2b4-203"; exon_number "3"; exon_id "ENSMUSE00001241143.1"; talon_gene "13553"; talon_transcript "35345"; talon_exon "186973"; ccdsid "CCDS51457.1"; exon_status "KNOWN"; level "3"; protein_id "ENSMUSP00000130880.1"; source "ENSEMBL"; tag "CCDS";
chr5	ENSEMBL	exon	31191541	31191747	.	-	.	gene_id "ENSMUSG00000029145.12"; transcript_id "ENSMUST00000166769.7"; gene_type "protein_coding"; gene_status "KNOWN"; gene_name "Eif2b4"; transcript_type "protein_coding"; transcript_status "KNOWN"; transcript_name "Eif2b4-203"; exon_number "4"; exon_id "ENSMUSE00001239324.1"; talon_gene "13553"; talon_transcript "35345"; talon_exon "186975"; ccdsid "CCDS51457.1"; exon_status "KNOWN"; level "3"; protein_id "ENSMUSP00000130880.1"; source "ENSEMBL"; tag "CCDS";
chr5	ENSEMBL	exon	31191365	31191447	.	-	.	gene_id "ENSMUSG00000029145.12"; transcript_id "ENSMUST00000166769.7"; gene_type "protein_coding"; gene_status "KNOWN"; gene_name "Eif2b4"; transcript_type "protein_coding"; transcript_status "KNOWN"; transcript_name "Eif2b4-203"; exon_number "5"; exon_id "ENSMUSE00001255895.1"; talon_gene "13553"; talon_transcript "35345"; talon_exon "186977"; ccdsid "CCDS51457.1"; exon_status "KNOWN"; level "3"; protein_id "ENSMUSP00000130880.1"; source "ENSEMBL"; tag "CCDS";
chr5	ENSEMBL	exon	31191149	31191240	.	-	.	gene_id "ENSMUSG00000029145.12"; transcript_id "ENSMUST00000166769.7"; gene_type "protein_coding"; gene_status "KNOWN"; gene_name "Eif2b4"; transcript_type "protein_coding"; transcript_status "KNOWN"; transcript_name "Eif2b4-203"; exon_number "6"; exon_id "ENSMUSE00000186166.3"; talon_gene "13553"; talon_transcript "35345"; talon_exon "186979"; ccdsid "CCDS51457.1"; exon_status "KNOWN"; level "3"; protein_id "ENSMUSP00000130880.1"; source "ENSEMBL"; tag "CCDS";
chr5	ENSEMBL	exon	31190837	31190951	.	-	.	gene_id "ENSMUSG00000029145.12"; transcript_id "ENSMUST00000166769.7"; gene_type "protein_coding"; gene_status "KNOWN"; gene_name "Eif2b4"; transcript_type "protein_coding"; transcript_status "KNOWN"; transcript_name "Eif2b4-203"; exon_number "7"; exon_id "ENSMUSE00000186167.3"; talon_gene "13553"; talon_transcript "35345"; talon_exon "186981"; ccdsid "CCDS51457.1"; exon_status "KNOWN"; level "3"; protein_id "ENSMUSP00000130880.1"; source "ENSEMBL"; tag "CCDS";
chr5	ENSEMBL	exon	31190582	31190658	.	-	.	gene_id "ENSMUSG00000029145.12"; transcript_id "ENSMUST00000166769.7"; gene_type "protein_coding"; gene_status "KNOWN"; gene_name "Eif2b4"; transcript_type "protein_coding"; transcript_status "KNOWN"; transcript_name "Eif2b4-203"; exon_number "8"; exon_id "ENSMUSE00001290032.1"; talon_gene "13553"; talon_transcript "35345"; talon_exon "186983"; ccdsid "CCDS51457.1"; exon_status "KNOWN"; level "3"; protein_id "ENSMUSP00000130880.1"; source "ENSEMBL"; tag "CCDS";
chr5	ENSEMBL	exon	31190359	31190461	.	-	.	gene_id "ENSMUSG00000029145.12"; transcript_id "ENSMUST00000166769.7"; gene_type "protein_coding"; gene_status "KNOWN"; gene_name "Eif2b4"; transcript_type "protein_coding"; transcript_status "KNOWN"; transcript_name "Eif2b4-203"; exon_number "9"; exon_id "ENSMUSE00001211239.1"; talon_gene "13553"; talon_transcript "35345"; talon_exon "186985"; ccdsid "CCDS51457.1"; exon_status "KNOWN"; level "3"; protein_id "ENSMUSP00000130880.1"; source "ENSEMBL"; tag "CCDS";
chr5	ENSEMBL	exon	31189881	31190008	.	-	.	gene_id "ENSMUSG00000029145.12"; transcript_id "ENSMUST00000166769.7"; gene_type "protein_coding"; gene_status "KNOWN"; gene_name "Eif2b4"; transcript_type "protein_coding"; transcript_status "KNOWN"; transcript_name "Eif2b4-203"; exon_number "10"; exon_id "ENSMUSE00001264428.1"; talon_gene "13553"; talon_transcript "35345"; talon_exon "186987"; ccdsid "CCDS51457.1"; exon_status "KNOWN"; level "3"; protein_id "ENSMUSP00000130880.1"; source "ENSEMBL"; tag "CCDS";
chr5	ENSEMBL	exon	31189569	31189746	.	-	.	gene_id "ENSMUSG00000029145.12"; transcript_id "ENSMUST00000166769.7"; gene_type "protein_coding"; gene_status "KNOWN"; gene_name "Eif2b4"; transcript_type "protein_coding"; transcript_status "KNOWN"; transcript_name "Eif2b4-203"; exon_number "11"; exon_id "ENSMUSE00000186160.3"; talon_gene "13553"; talon_transcript "35345"; talon_exon "186989"; ccdsid "CCDS51457.1"; exon_status "KNOWN"; level "3"; protein_id "ENSMUSP00000130880.1"; source "ENSEMBL"; tag "CCDS";
chr5	ENSEMBL	exon	31187914	31188094	.	-	.	gene_id "ENSMUSG00000029145.12"; transcript_id "ENSMUST00000166769.7"; gene_type "protein_coding"; gene_status "KNOWN"; gene_name "Eif2b4"; transcript_type "protein_coding"; transcript_status "KNOWN"; transcript_name "Eif2b4-203"; exon_number "12"; exon_id "ENSMUSE00000186165.3"; talon_gene "13553"; talon_transcript "35345"; talon_exon "186991"; ccdsid "CCDS51457.1"; exon_status "KNOWN"; level "3"; protein_id "ENSMUSP00000130880.1"; source "ENSEMBL"; tag "CCDS";
chr5	ENSEMBL	exon	31187559	31187800	.	-	.	gene_id "ENSMUSG00000029145.12"; transcript_id "ENSMUST00000166769.7"; gene_type "protein_coding"; gene_status "KNOWN"; gene_name "Eif2b4"; transcript_type "protein_coding"; transcript_status "KNOWN"; transcript_name "Eif2b4-203"; exon_number "13"; exon_id "ENSMUSE00000907502.1"; talon_gene "13553"; talon_transcript "35345"; talon_exon "186997"; ccdsid "CCDS51457.1"; exon_status "KNOWN"; level "3"; protein_id "ENSMUSP00000130880.1"; source "ENSEMBL"; tag "CCDS";
chr5	HAVANA	transcript	31187568	31193014	.	-	.	gene_id "ENSMUSG00000029145.12"; transcript_id "ENSMUST00000114603.7"; gene_name "Eif2b4"; gene_status "KNOWN"; gene_type "protein_coding"; transcript_type "protein_coding"; transcript_status "KNOWN"; transcript_name "Eif2b4-202"; talon_gene "13553"; talon_transcript "35347"; ccdsid "CCDS51457.1"; havana_transcript "OTTMUST00000053807.1"; level "2"; protein_id "ENSMUSP00000110250.1"; source "HAVANA"; tag "CCDS"; transcript_support_level "1";
chr5	HAVANA	exon	31192582	31193014	.	-	.	gene_id "ENSMUSG00000029145.12"; transcript_id "ENSMUST00000114603.7"; gene_type "protein_coding"; gene_status "KNOWN"; gene_name "Eif2b4"; transcript_type "protein_coding"; transcript_status "KNOWN"; transcript_name "Eif2b4-202"; exon_number "1"; exon_id "ENSMUSE00000699916.3"; talon_gene "13553"; talon_transcript "35347"; talon_exon "187001"; ccdsid "CCDS51457.1"; exon_status "KNOWN"; level "2"; protein_id "ENSMUSP00000110250.1"; source "HAVANA"; tag "CCDS";
chr5	ENSEMBL	exon	31192153	31192288	.	-	.	gene_id "ENSMUSG00000029145.12"; transcript_id "ENSMUST00000114603.7"; gene_type "protein_coding"; gene_status "KNOWN"; gene_name "Eif2b4"; transcript_type "protein_coding"; transcript_status "KNOWN"; transcript_name "Eif2b4-202"; exon_number "2"; exon_id "ENSMUSE00001241143.1"; talon_gene "13553"; talon_transcript "35347"; talon_exon "186973"; ccdsid "CCDS51457.1"; exon_status "KNOWN"; level "3"; protein_id "ENSMUSP00000130880.1"; source "ENSEMBL"; tag "CCDS";
chr5	ENSEMBL	exon	31191541	31191747	.	-	.	gene_id "ENSMUSG00000029145.12"; transcript_id "ENSMUST00000114603.7"; gene_type "protein_coding"; gene_status "KNOWN"; gene_name "Eif2b4"; transcript_type "protein_coding"; transcript_status "KNOWN"; transcript_name "Eif2b4-202"; exon_number "3"; exon_id "ENSMUSE00001239324.1"; talon_gene "13553"; talon_transcript "35347"; talon_exon "186975"; ccdsid "CCDS51457.1"; exon_status "KNOWN"; level "3"; protein_id "ENSMUSP00000130880.1"; source "ENSEMBL"; tag "CCDS";
chr5	ENSEMBL	exon	31191365	31191447	.	-	.	gene_id "ENSMUSG00000029145.12"; transcript_id "ENSMUST00000114603.7"; gene_type "protein_coding"; gene_status "KNOWN"; gene_name "Eif2b4"; transcript_type "protein_coding"; transcript_status "KNOWN"; transcript_name "Eif2b4-202"; exon_number "4"; exon_id "ENSMUSE00001255895.1"; talon_gene "13553"; talon_transcript "35347"; talon_exon "186977"; ccdsid "CCDS51457.1"; exon_status "KNOWN"; level "3"; protein_id "ENSMUSP00000130880.1"; source "ENSEMBL"; tag "CCDS";
chr5	ENSEMBL	exon	31191149	31191240	.	-	.	gene_id "ENSMUSG00000029145.12"; transcript_id "ENSMUST00000114603.7"; gene_type "protein_coding"; gene_status "KNOWN"; gene_name "Eif2b4"; transcript_type "protein_coding"; transcript_status "KNOWN"; transcript_name "Eif2b4-202"; exon_number "5"; exon_id "ENSMUSE00000186166.3"; talon_gene "13553"; talon_transcript "35347"; talon_exon "186979"; ccdsid "CCDS51457.1"; exon_status "KNOWN"; level "3"; protein_id "ENSMUSP00000130880.1"; source "ENSEMBL"; tag "CCDS";
chr5	ENSEMBL	exon	31190837	31190951	.	-	.	gene_id "ENSMUSG00000029145.12"; transcript_id "ENSMUST00000114603.7"; gene_type "protein_coding"; gene_status "KNOWN"; gene_name "Eif2b4"; transcript_type "protein_coding"; transcript_status "KNOWN"; transcript_name "Eif2b4-202"; exon_number "6"; exon_id "ENSMUSE00000186167.3"; talon_gene "13553"; talon_transcript "35347"; talon_exon "186981"; ccdsid "CCDS51457.1"; exon_status "KNOWN"; level "3"; protein_id "ENSMUSP00000130880.1"; source "ENSEMBL"; tag "CCDS";
chr5	ENSEMBL	exon	31190582	31190658	.	-	.	gene_id "ENSMUSG00000029145.12"; transcript_id "ENSMUST00000114603.7"; gene_type "protein_coding"; gene_status "KNOWN"; gene_name "Eif2b4"; transcript_type "protein_coding"; transcript_status "KNOWN"; transcript_name "Eif2b4-202"; exon_number "7"; exon_id "ENSMUSE00001290032.1"; talon_gene "13553"; talon_transcript "35347"; talon_exon "186983"; ccdsid "CCDS51457.1"; exon_status "KNOWN"; level "3"; protein_id "ENSMUSP00000130880.1"; source "ENSEMBL"; tag "CCDS";
chr5	ENSEMBL	exon	31190359	31190461	.	-	.	gene_id "ENSMUSG00000029145.12"; transcript_id "ENSMUST00000114603.7"; gene_type "protein_coding"; gene_status "KNOWN"; gene_name "Eif2b4"; transcript_type "protein_coding"; transcript_status "KNOWN"; transcript_name "Eif2b4-202"; exon_number "8"; exon_id "ENSMUSE00001211239.1"; talon_gene "13553"; talon_transcript "35347"; talon_exon "186985"; ccdsid "CCDS51457.1"; exon_status "KNOWN"; level "3"; protein_id "ENSMUSP00000130880.1"; source "ENSEMBL"; tag "CCDS";
chr5	ENSEMBL	exon	31189881	31190008	.	-	.	gene_id "ENSMUSG00000029145.12"; transcript_id "ENSMUST00000114603.7"; gene_type "protein_coding"; gene_status "KNOWN"; gene_name "Eif2b4"; transcript_type "protein_coding"; transcript_status "KNOWN"; transcript_name "Eif2b4-202"; exon_number "9"; exon_id "ENSMUSE00001264428.1"; talon_gene "13553"; talon_transcript "35347"; talon_exon "186987"; ccdsid "CCDS51457.1"; exon_status "KNOWN"; level "3"; protein_id "ENSMUSP00000130880.1"; source "ENSEMBL"; tag "CCDS";
chr5	ENSEMBL	exon	31189569	31189746	.	-	.	gene_id "ENSMUSG00000029145.12"; transcript_id "ENSMUST00000114603.7"; gene_type "protein_coding"; gene_status "KNOWN"; gene_name "Eif2b4"; transcript_type "protein_coding"; transcript_status "KNOWN"; transcript_name "Eif2b4-202"; exon_number "10"; exon_id "ENSMUSE00000186160.3"; talon_gene "13553"; talon_transcript "35347"; talon_exon "186989"; ccdsid "CCDS51457.1"; exon_status "KNOWN"; level "3"; protein_id "ENSMUSP00000130880.1"; source "ENSEMBL"; tag "CCDS";
chr5	ENSEMBL	exon	31187914	31188094	.	-	.	gene_id "ENSMUSG00000029145.12"; transcript_id "ENSMUST00000114603.7"; gene_type "protein_coding"; gene_status "KNOWN"; gene_name "Eif2b4"; transcript_type "protein_coding"; transcript_status "KNOWN"; transcript_name "Eif2b4-202"; exon_number "11"; exon_id "ENSMUSE00000186165.3"; talon_gene "13553"; talon_transcript "35347"; talon_exon "186991"; ccdsid "CCDS51457.1"; exon_status "KNOWN"; level "3"; protein_id "ENSMUSP00000130880.1"; source "ENSEMBL"; tag "CCDS";
chr5	HAVANA	exon	31187568	31187800	.	-	.	gene_id "ENSMUSG00000029145.12"; transcript_id "ENSMUST00000114603.7"; gene_type "protein_coding"; gene_status "KNOWN"; gene_name "Eif2b4"; transcript_type "protein_coding"; transcript_status "KNOWN"; transcript_name "Eif2b4-202"; exon_number "12"; exon_id "ENSMUSE00001363505.1"; talon_gene "13553"; talon_transcript "35347"; talon_exon "187002"; ccdsid "CCDS51457.1"; exon_status "KNOWN"; level "2"; protein_id "ENSMUSP00000110250.1"; source "HAVANA"; tag "CCDS";
chr5	HAVANA	gene	31193227	31199143	.	+	.	gene_id "ENSMUSG00000029146.14"; gene_name "Snx17"; gene_status "KNOWN"; gene_type "protein_coding"; talon_gene "13554"; havana_gene "OTTMUSG00000022491.5"; level "2";
chr5	HAVANA	transcript	31193227	31198900	.	+	.	gene_id "ENSMUSG00000029146.14"; transcript_id "ENSMUST00000031029.14"; gene_name "Snx17"; gene_status "KNOWN"; gene_type "protein_coding"; transcript_type "protein_coding"; transcript_status "KNOWN"; transcript_name "Snx17-201"; talon_gene "13554"; talon_transcript "35356"; ccdsid "CCDS19177.1"; havana_transcript "OTTMUST00000053836.1"; level "2"; protein_id "ENSMUSP00000031029.8"; source "HAVANA"; tag "CCDS"; transcript_support_level "1";
chr5	HAVANA	exon	31193227	31193465	.	+	.	gene_id "ENSMUSG00000029146.14"; transcript_id "ENSMUST00000031029.14"; gene_type "protein_coding"; gene_status "KNOWN"; gene_name "Snx17"; transcript_type "protein_coding"; transcript_status "KNOWN"; transcript_name "Snx17-201"; exon_number "1"; exon_id "ENSMUSE00001362492.1"; talon_gene "13554"; talon_transcript "35356"; talon_exon "187027"; ccdsid "CCDS19177.1"; exon_status "KNOWN"; level "2"; protein_id "ENSMUSP00000031029.8"; source "HAVANA"; tag "CCDS";
chr5	HAVANA	exon	31193869	31193943	.	+	.	gene_id "ENSMUSG00000029146.14"; transcript_id "ENSMUST00000031029.14"; gene_type "protein_coding"; gene_status "KNOWN"; gene_name "Snx17"; transcript_type "protein_coding"; transcript_status "KNOWN"; transcript_name "Snx17-201"; exon_number "2"; exon_id "ENSMUSE00001288704.1"; talon_gene "13554"; talon_transcript "35356"; talon_exon "187029"; ccdsid "CCDS19177.1"; exon_status "KNOWN"; level "2"; protein_id "ENSMUSP00000031029.8"; source "HAVANA"; tag "CCDS";
chr5	HAVANA	exon	31194796	31194913	.	+	.	gene_id "ENSMUSG00000029146.14"; transcript_id "ENSMUST00000031029.14"; gene_type "protein_coding"; gene_status "KNOWN"; gene_name "Snx17"; transcript_type "protein_coding"; transcript_status "KNOWN"; transcript_name "Snx17-201"; exon_number "3"; exon_id "ENSMUSE00001289523.1"; talon_gene "13554"; talon_transcript "35356"; talon_exon "187031"; ccdsid "CCDS19177.1"; exon_status "KNOWN"; level "2"; protein_id "ENSMUSP00000031029.8"; source "HAVANA"; tag "CCDS";
chr5	HAVANA	exon	31195415	31195479	.	+	.	gene_id "ENSMUSG00000029146.14"; transcript_id "ENSMUST00000031029.14"; gene_type "protein_coding"; gene_status "KNOWN"; gene_name "Snx17"; transcript_type "protein_coding"; transcript_status "KNOWN"; transcript_name "Snx17-201"; exon_number "4"; exon_id "ENSMUSE00001283048.1"; talon_gene "13554"; talon_transcript "35356"; talon_exon "187033"; ccdsid "CCDS19177.1"; exon_status "KNOWN"; level "2"; protein_id "ENSMUSP00000031029.8"; source "HAVANA"; tag "CCDS";
chr5	HAVANA	exon	31195746	31195856	.	+	.	gene_id "ENSMUSG00000029146.14"; transcript_id "ENSMUST00000031029.14"; gene_type "protein_coding"; gene_status "KNOWN"; gene_name "Snx17"; transcript_type "protein_coding"; transcript_status "KNOWN"; transcript_name "Snx17-201"; exon_number "5"; exon_id "ENSMUSE00001276908.1"; talon_gene "13554"; talon_transcript "35356"; talon_exon "187035"; ccdsid "CCDS19177.1"; exon_status "KNOWN"; level "2"; protein_id "ENSMUSP00000031029.8"; source "HAVANA"; tag "CCDS";
chr5	HAVANA	exon	31195951	31196041	.	+	.	gene_id "ENSMUSG00000029146.14"; transcript_id "ENSMUST00000031029.14"; gene_type "protein_coding"; gene_status "KNOWN"; gene_name "Snx17"; transcript_type "protein_coding"; transcript_status "KNOWN"; transcript_name "Snx17-201"; exon_number "6"; exon_id "ENSMUSE00001309615.1"; talon_gene "13554"; talon_transcript "35356"; talon_exon "187037"; ccdsid "CCDS19177.1"; exon_status "KNOWN"; level "2"; protein_id "ENSMUSP00000031029.8"; source "HAVANA"; tag "CCDS";
chr5	HAVANA	exon	31196177	31196264	.	+	.	gene_id "ENSMUSG00000029146.14"; transcript_id "ENSMUST00000031029.14"; gene_type "protein_coding"; gene_status "KNOWN"; gene_name "Snx17"; transcript_type "protein_coding"; transcript_status "KNOWN"; transcript_name "Snx17-201"; exon_number "7"; exon_id "ENSMUSE00001233022.1"; talon_gene "13554"; talon_transcript "35356"; talon_exon "187039"; ccdsid "CCDS19177.1"; exon_status "KNOWN"; level "2"; protein_id "ENSMUSP00000031029.8"; source "HAVANA"; tag "CCDS";
chr5	HAVANA	exon	31196481	31196550	.	+	.	gene_id "ENSMUSG00000029146.14"; transcript_id "ENSMUST00000031029.14"; gene_type "protein_coding"; gene_status "KNOWN"; gene_name "Snx17"; transcript_type "protein_coding"; transcript_status "KNOWN"; transcript_name "Snx17-201"; exon_number "8"; exon_id "ENSMUSE00001295201.1"; talon_gene "13554"; talon_transcript "35356"; talon_exon "187041"; ccdsid "CCDS19177.1"; exon_status "KNOWN"; level "2"; protein_id "ENSMUSP00000031029.8"; source "HAVANA"; tag "CCDS";
chr5	HAVANA	exon	31196983	31197075	.	+	.	gene_id "ENSMUSG00000029146.14"; transcript_id "ENSMUST00000031029.14"; gene_type "protein_coding"; gene_status "KNOWN"; gene_name "Snx17"; transcript_type "protein_coding"; transcript_status "KNOWN"; transcript_name "Snx17-201"; exon_number "9"; exon_id "ENSMUSE00001231068.1"; talon_gene "13554"; talon_transcript "35356"; talon_exon "187043"; ccdsid "CCDS19177.1"; exon_status "KNOWN"; level "2"; protein_id "ENSMUSP00000031029.8"; source "HAVANA"; tag "CCDS";
chr5	HAVANA	exon	31197170	31197373	.	+	.	gene_id "ENSMUSG00000029146.14"; transcript_id "ENSMUST00000031029.14"; gene_type "protein_coding"; gene_status "KNOWN"; gene_name "Snx17"; transcript_type "protein_coding"; transcript_status "KNOWN"; transcript_name "Snx17-201"; exon_number "10"; exon_id "ENSMUSE00001282055.1"; talon_gene "13554"; talon_transcript "35356"; talon_exon "187045"; ccdsid "CCDS19177.1"; exon_status "KNOWN"; level "2"; protein_id "ENSMUSP00000031029.8"; source "HAVANA"; tag "CCDS";
chr5	HAVANA	exon	31197621	31197746	.	+	.	gene_id "ENSMUSG00000029146.14"; transcript_id "ENSMUST00000031029.14"; gene_type "protein_coding"; gene_status "KNOWN"; gene_name "Snx17"; transcript_type "protein_coding"; transcript_status "KNOWN"; transcript_name "Snx17-201"; exon_number "11"; exon_id "ENSMUSE00001215335.1"; talon_gene "13554"; talon_transcript "35356"; talon_exon "187047"; ccdsid "CCDS19177.1"; exon_status "KNOWN"; level "2"; protein_id "ENSMUSP00000031029.8"; source "HAVANA"; tag "CCDS";
chr5	HAVANA	exon	31197863	31197940	.	+	.	gene_id "ENSMUSG00000029146.14"; transcript_id "ENSMUST00000031029.14"; gene_type "protein_coding"; gene_status "KNOWN"; gene_name "Snx17"; transcript_type "protein_coding"; transcript_status "KNOWN"; transcript_name "Snx17-201"; exon_number "12"; exon_id "ENSMUSE00001215779.1"; talon_gene "13554"; talon_transcript "35356"; talon_exon "187049"; ccdsid "CCDS19177.1"; exon_status "KNOWN"; level "2"; protein_id "ENSMUSP00000031029.8"; source "HAVANA"; tag "CCDS";
chr5	HAVANA	exon	31198070	31198144	.	+	.	gene_id "ENSMUSG00000029146.14"; transcript_id "ENSMUST00000031029.14"; gene_type "protein_coding"; gene_status "KNOWN"; gene_name "Snx17"; transcript_type "protein_coding"; transcript_status "KNOWN"; transcript_name "Snx17-201"; exon_number "13"; exon_id "ENSMUSE00001263934.1"; talon_gene "13554"; talon_transcript "35356"; talon_exon "187051"; ccdsid "CCDS19177.1"; exon_status "KNOWN"; level "2"; protein_id "ENSMUSP00000031029.8"; source "HAVANA"; tag "CCDS";
chr5	HAVANA	exon	31198236	31198277	.	+	.	gene_id "ENSMUSG00000029146.14"; transcript_id "ENSMUST00000031029.14"; gene_type "protein_coding"; gene_status "KNOWN"; gene_name "Snx17"; transcript_type "protein_coding"; transcript_status "KNOWN"; transcript_name "Snx17-201"; exon_number "14"; exon_id "ENSMUSE00001235105.1"; talon_gene "13554"; talon_transcript "35356"; talon_exon "187053"; ccdsid "CCDS19177.1"; exon_status "KNOWN"; level "2"; protein_id "ENSMUSP00000031029.8"; source "HAVANA"; tag "CCDS";
chr5	HAVANA	exon	31198358	31198900	.	+	.	gene_id "ENSMUSG00000029146.14"; transcript_id "ENSMUST00000031029.14"; gene_type "protein_coding"; gene_status "KNOWN"; gene_name "Snx17"; transcript_type "protein_coding"; transcript_status "KNOWN"; transcript_name "Snx17-201"; exon_number "15"; exon_id "ENSMUSE00001259946.1"; talon_gene "13554"; talon_transcript "35356"; talon_exon "187055"; ccdsid "CCDS19177.1"; exon_status "KNOWN"; level "2"; protein_id "ENSMUSP00000031029.8"; source "HAVANA"; tag "CCDS";
chr5	TALON	transcript	31193242	31198894	.	+	.	gene_id "ENSMUSG00000029146.14"; transcript_id "ENCODEMT000210821"; gene_name "Snx17"; gene_status "KNOWN"; gene_type "protein_coding"; transcript_status "NOVEL"; transcript_name "ENCODEMT000210821"; talon_gene "13554"; talon_transcript "210821"; NNC_transcript "TRUE";
chr5	TALON	exon	31193242	31193473	.	+	.	gene_id "ENSMUSG00000029146.14"; transcript_id "ENCODEMT000210821"; gene_type "protein_coding"; gene_status "KNOWN"; gene_name "Snx17"; transcript_status "NOVEL"; transcript_name "ENCODEMT000210821"; exon_number "1"; exon_id "811302"; talon_gene "13554"; talon_transcript "210821"; talon_exon "811302"; exon_status "NOVEL";
chr5	HAVANA	exon	31193869	31193943	.	+	.	gene_id "ENSMUSG00000029146.14"; transcript_id "ENCODEMT000210821"; gene_type "protein_coding"; gene_status "KNOWN"; gene_name "Snx17"; transcript_status "NOVEL"; transcript_name "ENCODEMT000210821"; exon_number "2"; exon_id "ENSMUSE00001288704.1"; talon_gene "13554"; talon_transcript "210821"; talon_exon "187029"; ccdsid "CCDS19177.1"; exon_status "KNOWN"; level "2"; protein_id "ENSMUSP00000031029.8"; source "HAVANA"; tag "CCDS";
chr5	HAVANA	exon	31194796	31194913	.	+	.	gene_id "ENSMUSG00000029146.14"; transcript_id "ENCODEMT000210821"; gene_type "protein_coding"; gene_status "KNOWN"; gene_name "Snx17"; transcript_status "NOVEL"; transcript_name "ENCODEMT000210821"; exon_number "3"; exon_id "ENSMUSE00001289523.1"; talon_gene "13554"; talon_transcript "210821"; talon_exon "187031"; ccdsid "CCDS19177.1"; exon_status "KNOWN"; level "2"; protein_id "ENSMUSP00000031029.8"; source "HAVANA"; tag "CCDS";
chr5	HAVANA	exon	31195415	31195479	.	+	.	gene_id "ENSMUSG00000029146.14"; transcript_id "ENCODEMT000210821"; gene_type "protein_coding"; gene_status "KNOWN"; gene_name "Snx17"; transcript_status "NOVEL"; transcript_name "ENCODEMT000210821"; exon_number "4"; exon_id "ENSMUSE00001283048.1"; talon_gene "13554"; talon_transcript "210821"; talon_exon "187033"; ccdsid "CCDS19177.1"; exon_status "KNOWN"; level "2"; protein_id "ENSMUSP00000031029.8"; source "HAVANA"; tag "CCDS";
chr5	HAVANA	exon	31195746	31195856	.	+	.	gene_id "ENSMUSG00000029146.14"; transcript_id "ENCODEMT000210821"; gene_type "protein_coding"; gene_status "KNOWN"; gene_name "Snx17"; transcript_status "NOVEL"; transcript_name "ENCODEMT000210821"; exon_number "5"; exon_id "ENSMUSE00001276908.1"; talon_gene "13554"; talon_transcript "210821"; talon_exon "187035"; ccdsid "CCDS19177.1"; exon_status "KNOWN"; level "2"; protein_id "ENSMUSP00000031029.8"; source "HAVANA"; tag "CCDS";
chr5	HAVANA	exon	31195951	31196041	.	+	.	gene_id "ENSMUSG00000029146.14"; transcript_id "ENCODEMT000210821"; gene_type "protein_coding"; gene_status "KNOWN"; gene_name "Snx17"; transcript_status "NOVEL"; transcript_name "ENCODEMT000210821"; exon_number "6"; exon_id "ENSMUSE00001309615.1"; talon_gene "13554"; talon_transcript "210821"; talon_exon "187037"; ccdsid "CCDS19177.1"; exon_status "KNOWN"; level "2"; protein_id "ENSMUSP00000031029.8"; source "HAVANA"; tag "CCDS";
chr5	HAVANA	exon	31196177	31196264	.	+	.	gene_id "ENSMUSG00000029146.14"; transcript_id "ENCODEMT000210821"; gene_type "protein_coding"; gene_status "KNOWN"; gene_name "Snx17"; transcript_status "NOVEL"; transcript_name "ENCODEMT000210821"; exon_number "7"; exon_id "ENSMUSE00001233022.1"; talon_gene "13554"; talon_transcript "210821"; talon_exon "187039"; ccdsid "CCDS19177.1"; exon_status "KNOWN"; level "2"; protein_id "ENSMUSP00000031029.8"; source "HAVANA"; tag "CCDS";
chr5	HAVANA	exon	31196481	31196550	.	+	.	gene_id "ENSMUSG00000029146.14"; transcript_id "ENCODEMT000210821"; gene_type "protein_coding"; gene_status "KNOWN"; gene_name "Snx17"; transcript_status "NOVEL"; transcript_name "ENCODEMT000210821"; exon_number "8"; exon_id "ENSMUSE00001295201.1"; talon_gene "13554"; talon_transcript "210821"; talon_exon "187041"; ccdsid "CCDS19177.1"; exon_status "KNOWN"; level "2"; protein_id "ENSMUSP00000031029.8"; source "HAVANA"; tag "CCDS";
chr5	HAVANA	exon	31196983	31197075	.	+	.	gene_id "ENSMUSG00000029146.14"; transcript_id "ENCODEMT000210821"; gene_type "protein_coding"; gene_status "KNOWN"; gene_name "Snx17"; transcript_status "NOVEL"; transcript_name "ENCODEMT000210821"; exon_number "9"; exon_id "ENSMUSE00001231068.1"; talon_gene "13554"; talon_transcript "210821"; talon_exon "187043"; ccdsid "CCDS19177.1"; exon_status "KNOWN"; level "2"; protein_id "ENSMUSP00000031029.8"; source "HAVANA"; tag "CCDS";
chr5	HAVANA	exon	31197170	31197373	.	+	.	gene_id "ENSMUSG00000029146.14"; transcript_id "ENCODEMT000210821"; gene_type "protein_coding"; gene_status "KNOWN"; gene_name "Snx17"; transcript_status "NOVEL"; transcript_name "ENCODEMT000210821"; exon_number "10"; exon_id "ENSMUSE00001282055.1"; talon_gene "13554"; talon_transcript "210821"; talon_exon "187045"; ccdsid "CCDS19177.1"; exon_status "KNOWN"; level "2"; protein_id "ENSMUSP00000031029.8"; source "HAVANA"; tag "CCDS";
chr5	HAVANA	exon	31197621	31197746	.	+	.	gene_id "ENSMUSG00000029146.14"; transcript_id "ENCODEMT000210821"; gene_type "protein_coding"; gene_status "KNOWN"; gene_name "Snx17"; transcript_status "NOVEL"; transcript_name "ENCODEMT000210821"; exon_number "11"; exon_id "ENSMUSE00001215335.1"; talon_gene "13554"; talon_transcript "210821"; talon_exon "187047"; ccdsid "CCDS19177.1"; exon_status "KNOWN"; level "2"; protein_id "ENSMUSP00000031029.8"; source "HAVANA"; tag "CCDS";
chr5	HAVANA	exon	31197863	31197940	.	+	.	gene_id "ENSMUSG00000029146.14"; transcript_id "ENCODEMT000210821"; gene_type "protein_coding"; gene_status "KNOWN"; gene_name "Snx17"; transcript_status "NOVEL"; transcript_name "ENCODEMT000210821"; exon_number "12"; exon_id "ENSMUSE00001215779.1"; talon_gene "13554"; talon_transcript "210821"; talon_exon "187049"; ccdsid "CCDS19177.1"; exon_status "KNOWN"; level "2"; protein_id "ENSMUSP00000031029.8"; source "HAVANA"; tag "CCDS";
chr5	HAVANA	exon	31198070	31198144	.	+	.	gene_id "ENSMUSG00000029146.14"; transcript_id "ENCODEMT000210821"; gene_type "protein_coding"; gene_status "KNOWN"; gene_name "Snx17"; transcript_status "NOVEL"; transcript_name "ENCODEMT000210821"; exon_number "13"; exon_id "ENSMUSE00001263934.1"; talon_gene "13554"; talon_transcript "210821"; talon_exon "187051"; ccdsid "CCDS19177.1"; exon_status "KNOWN"; level "2"; protein_id "ENSMUSP00000031029.8"; source "HAVANA"; tag "CCDS";
chr5	HAVANA	exon	31198236	31198277	.	+	.	gene_id "ENSMUSG00000029146.14"; transcript_id "ENCODEMT000210821"; gene_type "protein_coding"; gene_status "KNOWN"; gene_name "Snx17"; transcript_status "NOVEL"; transcript_name "ENCODEMT000210821"; exon_number "14"; exon_id "ENSMUSE00001235105.1"; talon_gene "13554"; talon_transcript "210821"; talon_exon "187053"; ccdsid "CCDS19177.1"; exon_status "KNOWN"; level "2"; protein_id "ENSMUSP00000031029.8"; source "HAVANA"; tag "CCDS";
chr5	HAVANA	exon	31198358	31198894	.	+	.	gene_id "ENSMUSG00000029146.14"; transcript_id "ENCODEMT000210821"; gene_type "protein_coding"; gene_status "KNOWN"; gene_name "Snx17"; transcript_status "NOVEL"; transcript_name "ENCODEMT000210821"; exon_number "15"; exon_id "ENSMUSE00001358619.1"; talon_gene "13554"; talon_transcript "210821"; talon_exon "187063"; exon_status "KNOWN"; level "2"; protein_id "ENSMUSP00000144504.1"; source "HAVANA";
chr5	HAVANA	transcript	31193294	31198894	.	+	.	gene_id "ENSMUSG00000029146.14"; transcript_id "ENSMUST00000200730.3"; gene_name "Snx17"; gene_status "KNOWN"; gene_type "protein_coding"; transcript_type "nonsense_mediated_decay"; transcript_status "KNOWN"; transcript_name "Snx17-202"; talon_gene "13554"; talon_transcript "35358"; havana_transcript "OTTMUST00000053837.2"; level "2"; protein_id "ENSMUSP00000144504.1"; source "HAVANA"; transcript_support_level "5";
chr5	HAVANA	exon	31193294	31193465	.	+	.	gene_id "ENSMUSG00000029146.14"; transcript_id "ENSMUST00000200730.3"; gene_type "protein_coding"; gene_status "KNOWN"; gene_name "Snx17"; transcript_type "nonsense_mediated_decay"; transcript_status "KNOWN"; transcript_name "Snx17-202"; exon_number "1"; exon_id "ENSMUSE00001360112.1"; talon_gene "13554"; talon_transcript "35358"; talon_exon "187059"; exon_status "KNOWN"; level "2"; protein_id "ENSMUSP00000144504.1"; source "HAVANA";
chr5	HAVANA	exon	31193869	31193943	.	+	.	gene_id "ENSMUSG00000029146.14"; transcript_id "ENSMUST00000200730.3"; gene_type "protein_coding"; gene_status "KNOWN"; gene_name "Snx17"; transcript_type "nonsense_mediated_decay"; transcript_status "KNOWN"; transcript_name "Snx17-202"; exon_number "2"; exon_id "ENSMUSE00001288704.1"; talon_gene "13554"; talon_transcript "35358"; talon_exon "187029"; ccdsid "CCDS19177.1"; exon_status "KNOWN"; level "2"; protein_id "ENSMUSP00000031029.8"; source "HAVANA"; tag "CCDS";
chr5	HAVANA	exon	31194796	31194913	.	+	.	gene_id "ENSMUSG00000029146.14"; transcript_id "ENSMUST00000200730.3"; gene_type "protein_coding"; gene_status "KNOWN"; gene_name "Snx17"; transcript_type "nonsense_mediated_decay"; transcript_status "KNOWN"; transcript_name "Snx17-202"; exon_number "3"; exon_id "ENSMUSE00001289523.1"; talon_gene "13554"; talon_transcript "35358"; talon_exon "187031"; ccdsid "CCDS19177.1"; exon_status "KNOWN"; level "2"; protein_id "ENSMUSP00000031029.8"; source "HAVANA"; tag "CCDS";
chr5	HAVANA	exon	31195206	31195279	.	+	.	gene_id "ENSMUSG00000029146.14"; transcript_id "ENSMUST00000200730.3"; gene_type "protein_coding"; gene_status "KNOWN"; gene_name "Snx17"; transcript_type "nonsense_mediated_decay"; transcript_status "KNOWN"; transcript_name "Snx17-202"; exon_number "4"; exon_id "ENSMUSE00001360435.1"; talon_gene "13554"; talon_transcript "35358"; talon_exon "187061"; exon_status "KNOWN"; level "2"; protein_id "ENSMUSP00000144504.1"; source "HAVANA";
chr5	HAVANA	exon	31195415	31195479	.	+	.	gene_id "ENSMUSG00000029146.14"; transcript_id "ENSMUST00000200730.3"; gene_type "protein_coding"; gene_status "KNOWN"; gene_name "Snx17"; transcript_type "nonsense_mediated_decay"; transcript_status "KNOWN"; transcript_name "Snx17-202"; exon_number "5"; exon_id "ENSMUSE00001283048.1"; talon_gene "13554"; talon_transcript "35358"; talon_exon "187033"; ccdsid "CCDS19177.1"; exon_status "KNOWN"; level "2"; protein_id "ENSMUSP00000031029.8"; source "HAVANA"; tag "CCDS";
chr5	HAVANA	exon	31195746	31195856	.	+	.	gene_id "ENSMUSG00000029146.14"; transcript_id "ENSMUST00000200730.3"; gene_type "protein_coding"; gene_status "KNOWN"; gene_name "Snx17"; transcript_type "nonsense_mediated_decay"; transcript_status "KNOWN"; transcript_name "Snx17-202"; exon_number "6"; exon_id "ENSMUSE00001276908.1"; talon_gene "13554"; talon_transcript "35358"; talon_exon "187035"; ccdsid "CCDS19177.1"; exon_status "KNOWN"; level "2"; protein_id "ENSMUSP00000031029.8"; source "HAVANA"; tag "CCDS";
chr5	HAVANA	exon	31195951	31196041	.	+	.	gene_id "ENSMUSG00000029146.14"; transcript_id "ENSMUST00000200730.3"; gene_type "protein_coding"; gene_status "KNOWN"; gene_name "Snx17"; transcript_type "nonsense_mediated_decay"; transcript_status "KNOWN"; transcript_name "Snx17-202"; exon_number "7"; exon_id "ENSMUSE00001309615.1"; talon_gene "13554"; talon_transcript "35358"; talon_exon "187037"; ccdsid "CCDS19177.1"; exon_status "KNOWN"; level "2"; protein_id "ENSMUSP00000031029.8"; source "HAVANA"; tag "CCDS";
chr5	HAVANA	exon	31196177	31196264	.	+	.	gene_id "ENSMUSG00000029146.14"; transcript_id "ENSMUST00000200730.3"; gene_type "protein_coding"; gene_status "KNOWN"; gene_name "Snx17"; transcript_type "nonsense_mediated_decay"; transcript_status "KNOWN"; transcript_name "Snx17-202"; exon_number "8"; exon_id "ENSMUSE00001233022.1"; talon_gene "13554"; talon_transcript "35358"; talon_exon "187039"; ccdsid "CCDS19177.1"; exon_status "KNOWN"; level "2"; protein_id "ENSMUSP00000031029.8"; source "HAVANA"; tag "CCDS";
chr5	HAVANA	exon	31196481	31196550	.	+	.	gene_id "ENSMUSG00000029146.14"; transcript_id "ENSMUST00000200730.3"; gene_type "protein_coding"; gene_status "KNOWN"; gene_name "Snx17"; transcript_type "nonsense_mediated_decay"; transcript_status "KNOWN"; transcript_name "Snx17-202"; exon_number "9"; exon_id "ENSMUSE00001295201.1"; talon_gene "13554"; talon_transcript "35358"; talon_exon "187041"; ccdsid "CCDS19177.1"; exon_status "KNOWN"; level "2"; protein_id "ENSMUSP00000031029.8"; source "HAVANA"; tag "CCDS";
chr5	HAVANA	exon	31196983	31197075	.	+	.	gene_id "ENSMUSG00000029146.14"; transcript_id "ENSMUST00000200730.3"; gene_type "protein_coding"; gene_status "KNOWN"; gene_name "Snx17"; transcript_type "nonsense_mediated_decay"; transcript_status "KNOWN"; transcript_name "Snx17-202"; exon_number "10"; exon_id "ENSMUSE00001231068.1"; talon_gene "13554"; talon_transcript "35358"; talon_exon "187043"; ccdsid "CCDS19177.1"; exon_status "KNOWN"; level "2"; protein_id "ENSMUSP00000031029.8"; source "HAVANA"; tag "CCDS";
chr5	HAVANA	exon	31197170	31197373	.	+	.	gene_id "ENSMUSG00000029146.14"; transcript_id "ENSMUST00000200730.3"; gene_type "protein_coding"; gene_status "KNOWN"; gene_name "Snx17"; transcript_type "nonsense_mediated_decay"; transcript_status "KNOWN"; transcript_name "Snx17-202"; exon_number "11"; exon_id "ENSMUSE00001282055.1"; talon_gene "13554"; talon_transcript "35358"; talon_exon "187045"; ccdsid "CCDS19177.1"; exon_status "KNOWN"; level "2"; protein_id "ENSMUSP00000031029.8"; source "HAVANA"; tag "CCDS";
chr5	HAVANA	exon	31197621	31197746	.	+	.	gene_id "ENSMUSG00000029146.14"; transcript_id "ENSMUST00000200730.3"; gene_type "protein_coding"; gene_status "KNOWN"; gene_name "Snx17"; transcript_type "nonsense_mediated_decay"; transcript_status "KNOWN"; transcript_name "Snx17-202"; exon_number "12"; exon_id "ENSMUSE00001215335.1"; talon_gene "13554"; talon_transcript "35358"; talon_exon "187047"; ccdsid "CCDS19177.1"; exon_status "KNOWN"; level "2"; protein_id "ENSMUSP00000031029.8"; source "HAVANA"; tag "CCDS";
chr5	HAVANA	exon	31197863	31197940	.	+	.	gene_id "ENSMUSG00000029146.14"; transcript_id "ENSMUST00000200730.3"; gene_type "protein_coding"; gene_status "KNOWN"; gene_name "Snx17"; transcript_type "nonsense_mediated_decay"; transcript_status "KNOWN"; transcript_name "Snx17-202"; exon_number "13"; exon_id "ENSMUSE00001215779.1"; talon_gene "13554"; talon_transcript "35358"; talon_exon "187049"; ccdsid "CCDS19177.1"; exon_status "KNOWN"; level "2"; protein_id "ENSMUSP00000031029.8"; source "HAVANA"; tag "CCDS";
chr5	HAVANA	exon	31198070	31198144	.	+	.	gene_id "ENSMUSG00000029146.14"; transcript_id "ENSMUST00000200730.3"; gene_type "protein_coding"; gene_status "KNOWN"; gene_name "Snx17"; transcript_type "nonsense_mediated_decay"; transcript_status "KNOWN"; transcript_name "Snx17-202"; exon_number "14"; exon_id "ENSMUSE00001263934.1"; talon_gene "13554"; talon_transcript "35358"; talon_exon "187051"; ccdsid "CCDS19177.1"; exon_status "KNOWN"; level "2"; protein_id "ENSMUSP00000031029.8"; source "HAVANA"; tag "CCDS";
chr5	HAVANA	exon	31198236	31198277	.	+	.	gene_id "ENSMUSG00000029146.14"; transcript_id "ENSMUST00000200730.3"; gene_type "protein_coding"; gene_status "KNOWN"; gene_name "Snx17"; transcript_type "nonsense_mediated_decay"; transcript_status "KNOWN"; transcript_name "Snx17-202"; exon_number "15"; exon_id "ENSMUSE00001235105.1"; talon_gene "13554"; talon_transcript "35358"; talon_exon "187053"; ccdsid "CCDS19177.1"; exon_status "KNOWN"; level "2"; protein_id "ENSMUSP00000031029.8"; source "HAVANA"; tag "CCDS";
chr5	HAVANA	exon	31198358	31198894	.	+	.	gene_id "ENSMUSG00000029146.14"; transcript_id "ENSMUST00000200730.3"; gene_type "protein_coding"; gene_status "KNOWN"; gene_name "Snx17"; transcript_type "nonsense_mediated_decay"; transcript_status "KNOWN"; transcript_name "Snx17-202"; exon_number "16"; exon_id "ENSMUSE00001358619.1"; talon_gene "13554"; talon_transcript "35358"; talon_exon "187063"; exon_status "KNOWN"; level "2"; protein_id "ENSMUSP00000144504.1"; source "HAVANA";
chr5	HAVANA	transcript	31193854	31199143	.	+	.	gene_id "ENSMUSG00000029146.14"; transcript_id "ENSMUST00000202032.3"; gene_name "Snx17"; gene_status "KNOWN"; gene_type "protein_coding"; transcript_type "retained_intron"; transcript_status "KNOWN"; transcript_name "Snx17-207"; talon_gene "13554"; talon_transcript "35362"; havana_transcript "OTTMUST00000137470.1"; level "2"; source "HAVANA"; transcript_support_level "5";
chr5	HAVANA	exon	31193854	31193943	.	+	.	gene_id "ENSMUSG00000029146.14"; transcript_id "ENSMUST00000202032.3"; gene_type "protein_coding"; gene_status "KNOWN"; gene_name "Snx17"; transcript_type "retained_intron"; transcript_status "KNOWN"; transcript_name "Snx17-207"; exon_number "1"; exon_id "ENSMUSE00001360669.1"; talon_gene "13554"; talon_transcript "35362"; talon_exon "187073"; exon_status "KNOWN"; level "2"; source "HAVANA";
chr5	HAVANA	exon	31194796	31194913	.	+	.	gene_id "ENSMUSG00000029146.14"; transcript_id "ENSMUST00000202032.3"; gene_type "protein_coding"; gene_status "KNOWN"; gene_name "Snx17"; transcript_type "retained_intron"; transcript_status "KNOWN"; transcript_name "Snx17-207"; exon_number "2"; exon_id "ENSMUSE00001289523.1"; talon_gene "13554"; talon_transcript "35362"; talon_exon "187031"; ccdsid "CCDS19177.1"; exon_status "KNOWN"; level "2"; protein_id "ENSMUSP00000031029.8"; source "HAVANA"; tag "CCDS";
chr5	HAVANA	exon	31195206	31195279	.	+	.	gene_id "ENSMUSG00000029146.14"; transcript_id "ENSMUST00000202032.3"; gene_type "protein_coding"; gene_status "KNOWN"; gene_name "Snx17"; transcript_type "retained_intron"; transcript_status "KNOWN"; transcript_name "Snx17-207"; exon_number "3"; exon_id "ENSMUSE00001360435.1"; talon_gene "13554"; talon_transcript "35362"; talon_exon "187061"; exon_status "KNOWN"; level "2"; protein_id "ENSMUSP00000144504.1"; source "HAVANA";
chr5	HAVANA	exon	31195415	31195479	.	+	.	gene_id "ENSMUSG00000029146.14"; transcript_id "ENSMUST00000202032.3"; gene_type "protein_coding"; gene_status "KNOWN"; gene_name "Snx17"; transcript_type "retained_intron"; transcript_status "KNOWN"; transcript_name "Snx17-207"; exon_number "4"; exon_id "ENSMUSE00001283048.1"; talon_gene "13554"; talon_transcript "35362"; talon_exon "187033"; ccdsid "CCDS19177.1"; exon_status "KNOWN"; level "2"; protein_id "ENSMUSP00000031029.8"; source "HAVANA"; tag "CCDS";
chr5	HAVANA	exon	31195746	31195856	.	+	.	gene_id "ENSMUSG00000029146.14"; transcript_id "ENSMUST00000202032.3"; gene_type "protein_coding"; gene_status "KNOWN"; gene_name "Snx17"; transcript_type "retained_intron"; transcript_status "KNOWN"; transcript_name "Snx17-207"; exon_number "5"; exon_id "ENSMUSE00001276908.1"; talon_gene "13554"; talon_transcript "35362"; talon_exon "187035"; ccdsid "CCDS19177.1"; exon_status "KNOWN"; level "2"; protein_id "ENSMUSP00000031029.8"; source "HAVANA"; tag "CCDS";
chr5	HAVANA	exon	31195951	31196041	.	+	.	gene_id "ENSMUSG00000029146.14"; transcript_id "ENSMUST00000202032.3"; gene_type "protein_coding"; gene_status "KNOWN"; gene_name "Snx17"; transcript_type "retained_intron"; transcript_status "KNOWN"; transcript_name "Snx17-207"; exon_number "6"; exon_id "ENSMUSE00001309615.1"; talon_gene "13554"; talon_transcript "35362"; talon_exon "187037"; ccdsid "CCDS19177.1"; exon_status "KNOWN"; level "2"; protein_id "ENSMUSP00000031029.8"; source "HAVANA"; tag "CCDS";
chr5	HAVANA	exon	31196177	31196264	.	+	.	gene_id "ENSMUSG00000029146.14"; transcript_id "ENSMUST00000202032.3"; gene_type "protein_coding"; gene_status "KNOWN"; gene_name "Snx17"; transcript_type "retained_intron"; transcript_status "KNOWN"; transcript_name "Snx17-207"; exon_number "7"; exon_id "ENSMUSE00001233022.1"; talon_gene "13554"; talon_transcript "35362"; talon_exon "187039"; ccdsid "CCDS19177.1"; exon_status "KNOWN"; level "2"; protein_id "ENSMUSP00000031029.8"; source "HAVANA"; tag "CCDS";
chr5	HAVANA	exon	31196481	31196550	.	+	.	gene_id "ENSMUSG00000029146.14"; transcript_id "ENSMUST00000202032.3"; gene_type "protein_coding"; gene_status "KNOWN"; gene_name "Snx17"; transcript_type "retained_intron"; transcript_status "KNOWN"; transcript_name "Snx17-207"; exon_number "8"; exon_id "ENSMUSE00001295201.1"; talon_gene "13554"; talon_transcript "35362"; talon_exon "187041"; ccdsid "CCDS19177.1"; exon_status "KNOWN"; level "2"; protein_id "ENSMUSP00000031029.8"; source "HAVANA"; tag "CCDS";
chr5	HAVANA	exon	31196983	31197075	.	+	.	gene_id "ENSMUSG00000029146.14"; transcript_id "ENSMUST00000202032.3"; gene_type "protein_coding"; gene_status "KNOWN"; gene_name "Snx17"; transcript_type "retained_intron"; transcript_status "KNOWN"; transcript_name "Snx17-207"; exon_number "9"; exon_id "ENSMUSE00001231068.1"; talon_gene "13554"; talon_transcript "35362"; talon_exon "187043"; ccdsid "CCDS19177.1"; exon_status "KNOWN"; level "2"; protein_id "ENSMUSP00000031029.8"; source "HAVANA"; tag "CCDS";
chr5	HAVANA	exon	31197170	31197373	.	+	.	gene_id "ENSMUSG00000029146.14"; transcript_id "ENSMUST00000202032.3"; gene_type "protein_coding"; gene_status "KNOWN"; gene_name "Snx17"; transcript_type "retained_intron"; transcript_status "KNOWN"; transcript_name "Snx17-207"; exon_number "10"; exon_id "ENSMUSE00001282055.1"; talon_gene "13554"; talon_transcript "35362"; talon_exon "187045"; ccdsid "CCDS19177.1"; exon_status "KNOWN"; level "2"; protein_id "ENSMUSP00000031029.8"; source "HAVANA"; tag "CCDS";
chr5	HAVANA	exon	31197621	31197746	.	+	.	gene_id "ENSMUSG00000029146.14"; transcript_id "ENSMUST00000202032.3"; gene_type "protein_coding"; gene_status "KNOWN"; gene_name "Snx17"; transcript_type "retained_intron"; transcript_status "KNOWN"; transcript_name "Snx17-207"; exon_number "11"; exon_id "ENSMUSE00001215335.1"; talon_gene "13554"; talon_transcript "35362"; talon_exon "187047"; ccdsid "CCDS19177.1"; exon_status "KNOWN"; level "2"; protein_id "ENSMUSP00000031029.8"; source "HAVANA"; tag "CCDS";
chr5	HAVANA	exon	31197863	31197940	.	+	.	gene_id "ENSMUSG00000029146.14"; transcript_id "ENSMUST00000202032.3"; gene_type "protein_coding"; gene_status "KNOWN"; gene_name "Snx17"; transcript_type "retained_intron"; transcript_status "KNOWN"; transcript_name "Snx17-207"; exon_number "12"; exon_id "ENSMUSE00001215779.1"; talon_gene "13554"; talon_transcript "35362"; talon_exon "187049"; ccdsid "CCDS19177.1"; exon_status "KNOWN"; level "2"; protein_id "ENSMUSP00000031029.8"; source "HAVANA"; tag "CCDS";
chr5	HAVANA	exon	31198070	31198144	.	+	.	gene_id "ENSMUSG00000029146.14"; transcript_id "ENSMUST00000202032.3"; gene_type "protein_coding"; gene_status "KNOWN"; gene_name "Snx17"; transcript_type "retained_intron"; transcript_status "KNOWN"; transcript_name "Snx17-207"; exon_number "13"; exon_id "ENSMUSE00001263934.1"; talon_gene "13554"; talon_transcript "35362"; talon_exon "187051"; ccdsid "CCDS19177.1"; exon_status "KNOWN"; level "2"; protein_id "ENSMUSP00000031029.8"; source "HAVANA"; tag "CCDS";
chr5	HAVANA	exon	31198236	31198277	.	+	.	gene_id "ENSMUSG00000029146.14"; transcript_id "ENSMUST00000202032.3"; gene_type "protein_coding"; gene_status "KNOWN"; gene_name "Snx17"; transcript_type "retained_intron"; transcript_status "KNOWN"; transcript_name "Snx17-207"; exon_number "14"; exon_id "ENSMUSE00001235105.1"; talon_gene "13554"; talon_transcript "35362"; talon_exon "187053"; ccdsid "CCDS19177.1"; exon_status "KNOWN"; level "2"; protein_id "ENSMUSP00000031029.8"; source "HAVANA"; tag "CCDS";
chr5	HAVANA	exon	31198358	31199143	.	+	.	gene_id "ENSMUSG00000029146.14"; transcript_id "ENSMUST00000202032.3"; gene_type "protein_coding"; gene_status "KNOWN"; gene_name "Snx17"; transcript_type "retained_intron"; transcript_status "KNOWN"; transcript_name "Snx17-207"; exon_number "15"; exon_id "ENSMUSE00001359413.1"; talon_gene "13554"; talon_transcript "35362"; talon_exon "187074"; exon_status "KNOWN"; level "2"; source "HAVANA";
chr5	HAVANA	gene	31198981	31200762	.	-	.	gene_id "ENSMUSG00000043059.16"; gene_name "Zfp513"; gene_status "KNOWN"; gene_type "protein_coding"; talon_gene "13555"; havana_gene "OTTMUSG00000022493.5"; level "2";
chr5	HAVANA	transcript	31198981	31202303	.	-	.	gene_id "ENSMUSG00000043059.16"; transcript_id "ENSMUST00000114590.7"; gene_name "Zfp513"; gene_status "KNOWN"; gene_type "protein_coding"; transcript_type "protein_coding"; transcript_status "KNOWN"; transcript_name "Zfp513-202"; talon_gene "13555"; talon_transcript "35367"; ccdsid "CCDS19178.2"; havana_transcript "OTTMUST00000053847.2"; level "2"; protein_id "ENSMUSP00000110238.1"; source "HAVANA"; tag "CCDS"; transcript_support_level "1";
chr5	HAVANA	exon	31201987	31202303	.	-	.	gene_id "ENSMUSG00000043059.16"; transcript_id "ENSMUST00000114590.7"; gene_type "protein_coding"; gene_status "KNOWN"; gene_name "Zfp513"; transcript_type "protein_coding"; transcript_status "KNOWN"; transcript_name "Zfp513-202"; exon_number "1"; exon_id "ENSMUSE00000699888.1"; talon_gene "13555"; talon_transcript "35367"; talon_exon "187084"; ccdsid "CCDS19178.2"; exon_status "KNOWN"; level "2"; protein_id "ENSMUSP00000110238.1"; source "HAVANA"; tag "CCDS";
chr5	HAVANA	exon	31201583	31201738	.	-	.	gene_id "ENSMUSG00000043059.16"; transcript_id "ENSMUST00000114590.7"; gene_type "protein_coding"; gene_status "KNOWN"; gene_name "Zfp513"; transcript_type "protein_coding"; transcript_status "KNOWN"; transcript_name "Zfp513-202"; exon_number "2"; exon_id "ENSMUSE00000972866.1"; talon_gene "13555"; talon_transcript "35367"; talon_exon "187086"; ccdsid "CCDS19178.2"; exon_status "KNOWN"; level "2"; protein_id "ENSMUSP00000110238.1"; source "HAVANA"; tag "CCDS";
chr5	HAVANA	exon	31200235	31200822	.	-	.	gene_id "ENSMUSG00000043059.16"; transcript_id "ENSMUST00000114590.7"; gene_type "protein_coding"; gene_status "KNOWN"; gene_name "Zfp513"; transcript_type "protein_coding"; transcript_status "KNOWN"; transcript_name "Zfp513-202"; exon_number "3"; exon_id "ENSMUSE00000478822.2"; talon_gene "13555"; talon_transcript "35367"; talon_exon "187088"; ccdsid "CCDS19178.2"; exon_status "KNOWN"; level "2"; protein_id "ENSMUSP00000110238.1"; source "HAVANA"; tag "CCDS";
chr5	HAVANA	exon	31198981	31200147	.	-	.	gene_id "ENSMUSG00000043059.16"; transcript_id "ENSMUST00000114590.7"; gene_type "protein_coding"; gene_status "KNOWN"; gene_name "Zfp513"; transcript_type "protein_coding"; transcript_status "KNOWN"; transcript_name "Zfp513-202"; exon_number "4"; exon_id "ENSMUSE00001358666.1"; talon_gene "13555"; talon_transcript "35367"; talon_exon "187090"; ccdsid "CCDS19178.2"; exon_status "KNOWN"; level "2"; protein_id "ENSMUSP00000110238.1"; source "HAVANA"; tag "CCDS";
chr5	HAVANA	transcript	31198983	31202042	.	-	.	gene_id "ENSMUSG00000043059.16"; transcript_id "ENSMUST00000031562.10"; gene_name "Zfp513"; gene_status "KNOWN"; gene_type "protein_coding"; transcript_type "protein_coding"; transcript_status "KNOWN"; transcript_name "Zfp513-201"; talon_gene "13555"; talon_transcript "35368"; ccdsid "CCDS51458.1"; havana_transcript "OTTMUST00000053881.2"; level "2"; protein_id "ENSMUSP00000031562.8"; source "HAVANA"; tag "CCDS"; transcript_support_level "1";
chr5	HAVANA	exon	31201583	31202042	.	-	.	gene_id "ENSMUSG00000043059.16"; transcript_id "ENSMUST00000031562.10"; gene_type "protein_coding"; gene_status "KNOWN"; gene_name "Zfp513"; transcript_type "protein_coding"; transcript_status "KNOWN"; transcript_name "Zfp513-201"; exon_number "1"; exon_id "ENSMUSE00000409727.6"; talon_gene "13555"; talon_transcript "35368"; talon_exon "187091"; ccdsid "CCDS51458.1"; exon_status "KNOWN"; level "2"; protein_id "ENSMUSP00000031562.8"; source "HAVANA"; tag "CCDS";
chr5	HAVANA	exon	31200235	31200822	.	-	.	gene_id "ENSMUSG00000043059.16"; transcript_id "ENSMUST00000031562.10"; gene_type "protein_coding"; gene_status "KNOWN"; gene_name "Zfp513"; transcript_type "protein_coding"; transcript_status "KNOWN"; transcript_name "Zfp513-201"; exon_number "2"; exon_id "ENSMUSE00000478822.2"; talon_gene "13555"; talon_transcript "35368"; talon_exon "187088"; ccdsid "CCDS19178.2"; exon_status "KNOWN"; level "2"; protein_id "ENSMUSP00000110238.1"; source "HAVANA"; tag "CCDS";
chr5	HAVANA	exon	31198983	31200147	.	-	.	gene_id "ENSMUSG00000043059.16"; transcript_id "ENSMUST00000031562.10"; gene_type "protein_coding"; gene_status "KNOWN"; gene_name "Zfp513"; transcript_type "protein_coding"; transcript_status "KNOWN"; transcript_name "Zfp513-201"; exon_number "3"; exon_id "ENSMUSE00001364050.1"; talon_gene "13555"; talon_transcript "35368"; talon_exon "187092"; ccdsid "CCDS51458.1"; exon_status "KNOWN"; level "2"; protein_id "ENSMUSP00000031562.8"; source "HAVANA"; tag "CCDS";
chr5	HAVANA	transcript	31199881	31200762	.	-	.	gene_id "ENSMUSG00000043059.16"; transcript_id "ENSMUST00000200992.3"; gene_name "Zfp513"; gene_status "KNOWN"; gene_type "protein_coding"; transcript_type "processed_transcript"; transcript_status "KNOWN"; transcript_name "Zfp513-203"; talon_gene "13555"; talon_transcript "35371"; havana_transcript "OTTMUST00000053882.1"; level "2"; source "HAVANA"; transcript_support_level "2";
chr5	HAVANA	exon	31200652	31200762	.	-	.	gene_id "ENSMUSG00000043059.16"; transcript_id "ENSMUST00000200992.3"; gene_type "protein_coding"; gene_status "KNOWN"; gene_name "Zfp513"; transcript_type "processed_transcript"; transcript_status "KNOWN"; transcript_name "Zfp513-203"; exon_number "1"; exon_id "ENSMUSE00001362512.1"; talon_gene "13555"; talon_transcript "35371"; talon_exon "187102"; exon_status "KNOWN"; level "2"; source "HAVANA"; tag "NAGNAG_splice_site";
chr5	HAVANA	exon	31200235	31200386	.	-	.	gene_id "ENSMUSG00000043059.16"; transcript_id "ENSMUST00000200992.3"; gene_type "protein_coding"; gene_status "KNOWN"; gene_name "Zfp513"; transcript_type "processed_transcript"; transcript_status "KNOWN"; transcript_name "Zfp513-203"; exon_number "2"; exon_id "ENSMUSE00001363891.1"; talon_gene "13555"; talon_transcript "35371"; talon_exon "187104"; exon_status "KNOWN"; level "2"; source "HAVANA";
chr5	HAVANA	exon	31199881	31200147	.	-	.	gene_id "ENSMUSG00000043059.16"; transcript_id "ENSMUST00000200992.3"; gene_type "protein_coding"; gene_status "KNOWN"; gene_name "Zfp513"; transcript_type "processed_transcript"; transcript_status "KNOWN"; transcript_name "Zfp513-203"; exon_number "3"; exon_id "ENSMUSE00001363562.1"; talon_gene "13555"; talon_transcript "35371"; talon_exon "187105"; exon_status "KNOWN"; level "2"; source "HAVANA";
chr5	HAVANA	transcript	31199989	31200762	.	-	.	gene_id "ENSMUSG00000043059.16"; transcript_id "ENSMUST00000201078.1"; gene_name "Zfp513"; gene_status "KNOWN"; gene_type "protein_coding"; transcript_type "processed_transcript"; transcript_status "KNOWN"; transcript_name "Zfp513-204"; talon_gene "13555"; talon_transcript "35372"; havana_transcript "OTTMUST00000053883.1"; level "2"; source "HAVANA"; tag "NAGNAG_splice_site"; transcript_support_level "3";
chr5	HAVANA	exon	31200652	31200762	.	-	.	gene_id "ENSMUSG00000043059.16"; transcript_id "ENSMUST00000201078.1"; gene_type "protein_coding"; gene_status "KNOWN"; gene_name "Zfp513"; transcript_type "processed_transcript"; transcript_status "KNOWN"; transcript_name "Zfp513-204"; exon_number "1"; exon_id "ENSMUSE00001362512.1"; talon_gene "13555"; talon_transcript "35372"; talon_exon "187102"; exon_status "KNOWN"; level "2"; source "HAVANA"; tag "NAGNAG_splice_site";
chr5	HAVANA	exon	31200235	31200383	.	-	.	gene_id "ENSMUSG00000043059.16"; transcript_id "ENSMUST00000201078.1"; gene_type "protein_coding"; gene_status "KNOWN"; gene_name "Zfp513"; transcript_type "processed_transcript"; transcript_status "KNOWN"; transcript_name "Zfp513-204"; exon_number "2"; exon_id "ENSMUSE00001358033.1"; talon_gene "13555"; talon_transcript "35372"; talon_exon "187095"; exon_status "KNOWN"; level "2"; source "HAVANA"; tag "NAGNAG_splice_site";
chr5	HAVANA	exon	31199989	31200147	.	-	.	gene_id "ENSMUSG00000043059.16"; transcript_id "ENSMUST00000201078.1"; gene_type "protein_coding"; gene_status "KNOWN"; gene_name "Zfp513"; transcript_type "processed_transcript"; transcript_status "KNOWN"; transcript_name "Zfp513-204"; exon_number "3"; exon_id "ENSMUSE00001364414.1"; talon_gene "13555"; talon_transcript "35372"; talon_exon "187106"; exon_status "KNOWN"; level "2"; source "HAVANA"; tag "NAGNAG_splice_site";
chr5	HAVANA	gene	31202668	31220565	.	-	.	gene_id "ENSMUSG00000029147.11"; gene_name "Ppm1g"; gene_status "KNOWN"; gene_type "protein_coding"; talon_gene "13556"; havana_gene "OTTMUSG00000055347.6"; level "2";
chr5	HAVANA	transcript	31202668	31220687	.	-	.	gene_id "ENSMUSG00000029147.11"; transcript_id "ENSMUST00000031032.10"; gene_name "Ppm1g"; gene_status "KNOWN"; gene_type "protein_coding"; transcript_type "protein_coding"; transcript_status "KNOWN"; transcript_name "Ppm1g-201"; talon_gene "13556"; talon_transcript "35376"; ccdsid "CCDS19179.1"; havana_transcript "OTTMUST00000137018.2"; level "2"; protein_id "ENSMUSP00000031032.7"; source "HAVANA"; tag "CCDS"; transcript_support_level "1";
chr5	HAVANA	exon	31220303	31220687	.	-	.	gene_id "ENSMUSG00000029147.11"; transcript_id "ENSMUST00000031032.10"; gene_type "protein_coding"; gene_status "KNOWN"; gene_name "Ppm1g"; transcript_type "protein_coding"; transcript_status "KNOWN"; transcript_name "Ppm1g-201"; exon_number "1"; exon_id "ENSMUSE00001363125.1"; talon_gene "13556"; talon_transcript "35376"; talon_exon "187133"; ccdsid "CCDS19179.1"; exon_status "KNOWN"; level "2"; protein_id "ENSMUSP00000031032.7"; source "HAVANA"; tag "CCDS";
chr5	HAVANA	exon	31208387	31208456	.	-	.	gene_id "ENSMUSG00000029147.11"; transcript_id "ENSMUST00000031032.10"; gene_type "protein_coding"; gene_status "KNOWN"; gene_name "Ppm1g"; transcript_type "protein_coding"; transcript_status "KNOWN"; transcript_name "Ppm1g-201"; exon_number "2"; exon_id "ENSMUSE00000186202.3"; talon_gene "13556"; talon_transcript "35376"; talon_exon "187116"; ccdsid "CCDS19179.1"; exon_status "KNOWN"; level "2"; protein_id "ENSMUSP00000144644.1"; source "HAVANA"; tag "basic";
chr5	HAVANA	exon	31208013	31208098	.	-	.	gene_id "ENSMUSG00000029147.11"; transcript_id "ENSMUST00000031032.10"; gene_type "protein_coding"; gene_status "KNOWN"; gene_name "Ppm1g"; transcript_type "protein_coding"; transcript_status "KNOWN"; transcript_name "Ppm1g-201"; exon_number "3"; exon_id "ENSMUSE00000186193.3"; talon_gene "13556"; talon_transcript "35376"; talon_exon "187118"; ccdsid "CCDS19179.1"; exon_status "KNOWN"; level "2"; protein_id "ENSMUSP00000144644.1"; source "HAVANA"; tag "basic";
chr5	HAVANA	exon	31207563	31207695	.	-	.	gene_id "ENSMUSG00000029147.11"; transcript_id "ENSMUST00000031032.10"; gene_type "protein_coding"; gene_status "KNOWN"; gene_name "Ppm1g"; transcript_type "protein_coding"; transcript_status "KNOWN"; transcript_name "Ppm1g-201"; exon_number "4"; exon_id "ENSMUSE00000186190.3"; talon_gene "13556"; talon_transcript "35376"; talon_exon "187120"; ccdsid "CCDS19179.1"; exon_status "KNOWN"; level "2"; protein_id "ENSMUSP00000144644.1"; source "HAVANA"; tag "basic";
chr5	HAVANA	exon	31206038	31206453	.	-	.	gene_id "ENSMUSG00000029147.11"; transcript_id "ENSMUST00000031032.10"; gene_type "protein_coding"; gene_status "KNOWN"; gene_name "Ppm1g"; transcript_type "protein_coding"; transcript_status "KNOWN"; transcript_name "Ppm1g-201"; exon_number "5"; exon_id "ENSMUSE00000186194.3"; talon_gene "13556"; talon_transcript "35376"; talon_exon "187135"; ccdsid "CCDS19179.1"; exon_status "KNOWN"; level "2"; protein_id "ENSMUSP00000031032.7"; source "HAVANA"; tag "CCDS";
chr5	HAVANA	exon	31204998	31205129	.	-	.	gene_id "ENSMUSG00000029147.11"; transcript_id "ENSMUST00000031032.10"; gene_type "protein_coding"; gene_status "KNOWN"; gene_name "Ppm1g"; transcript_type "protein_coding"; transcript_status "KNOWN"; transcript_name "Ppm1g-201"; exon_number "6"; exon_id "ENSMUSE00000186189.3"; talon_gene "13556"; talon_transcript "35376"; talon_exon "187124"; ccdsid "CCDS19179.1"; exon_status "KNOWN"; level "2"; protein_id "ENSMUSP00000144644.1"; source "HAVANA"; tag "basic";
chr5	HAVANA	exon	31204453	31204687	.	-	.	gene_id "ENSMUSG00000029147.11"; transcript_id "ENSMUST00000031032.10"; gene_type "protein_coding"; gene_status "KNOWN"; gene_name "Ppm1g"; transcript_type "protein_coding"; transcript_status "KNOWN"; transcript_name "Ppm1g-201"; exon_number "7"; exon_id "ENSMUSE00000186188.3"; talon_gene "13556"; talon_transcript "35376"; talon_exon "187126"; ccdsid "CCDS19179.1"; exon_status "KNOWN"; level "2"; protein_id "ENSMUSP00000144644.1"; source "HAVANA"; tag "basic";
chr5	HAVANA	exon	31204030	31204159	.	-	.	gene_id "ENSMUSG00000029147.11"; transcript_id "ENSMUST00000031032.10"; gene_type "protein_coding"; gene_status "KNOWN"; gene_name "Ppm1g"; transcript_type "protein_coding"; transcript_status "KNOWN"; transcript_name "Ppm1g-201"; exon_number "8"; exon_id "ENSMUSE00000186196.3"; talon_gene "13556"; talon_transcript "35376"; talon_exon "187128"; ccdsid "CCDS19179.1"; exon_status "KNOWN"; level "2"; protein_id "ENSMUSP00000144644.1"; source "HAVANA"; tag "basic";
chr5	HAVANA	exon	31203572	31203674	.	-	.	gene_id "ENSMUSG00000029147.11"; transcript_id "ENSMUST00000031032.10"; gene_type "protein_coding"; gene_status "KNOWN"; gene_name "Ppm1g"; transcript_type "protein_coding"; transcript_status "KNOWN"; transcript_name "Ppm1g-201"; exon_number "9"; exon_id "ENSMUSE00000269838.3"; talon_gene "13556"; talon_transcript "35376"; talon_exon "187130"; ccdsid "CCDS19179.1"; exon_status "KNOWN"; level "2"; protein_id "ENSMUSP00000144644.1"; source "HAVANA"; tag "basic";
chr5	HAVANA	exon	31202668	31203284	.	-	.	gene_id "ENSMUSG00000029147.11"; transcript_id "ENSMUST00000031032.10"; gene_type "protein_coding"; gene_status "KNOWN"; gene_name "Ppm1g"; transcript_type "protein_coding"; transcript_status "KNOWN"; transcript_name "Ppm1g-201"; exon_number "10"; exon_id "ENSMUSE00000377771.8"; talon_gene "13556"; talon_transcript "35376"; talon_exon "187136"; ccdsid "CCDS19179.1"; exon_status "KNOWN"; level "2"; protein_id "ENSMUSP00000031032.7"; source "HAVANA"; tag "CCDS";
chr5	HAVANA	transcript	31218769	31220565	.	-	.	gene_id "ENSMUSG00000029147.11"; transcript_id "ENSMUST00000200740.1"; gene_name "Ppm1g"; gene_status "KNOWN"; gene_type "protein_coding"; transcript_type "retained_intron"; transcript_status "KNOWN"; transcript_name "Ppm1g-202"; talon_gene "13556"; talon_transcript "35380"; havana_transcript "OTTMUST00000137248.1"; level "2"; source "HAVANA"; transcript_support_level "NA";
chr5	HAVANA	exon	31218769	31220565	.	-	.	gene_id "ENSMUSG00000029147.11"; transcript_id "ENSMUST00000200740.1"; gene_type "protein_coding"; gene_status "KNOWN"; gene_name "Ppm1g"; transcript_type "retained_intron"; transcript_status "KNOWN"; transcript_name "Ppm1g-202"; exon_number "1"; exon_id "ENSMUSE00001362270.1"; talon_gene "13556"; talon_transcript "35380"; talon_exon "187148"; exon_status "KNOWN"; level "2"; source "HAVANA";
chr5	HAVANA	gene	31240864	31251560	.	+	.	gene_id "ENSMUSG00000029148.15"; gene_name "Nrbp1"; gene_status "KNOWN"; gene_type "protein_coding"; talon_gene "13559"; havana_gene "OTTMUSG00000022515.3"; level "2";
chr5	HAVANA	transcript	31240864	31251560	.	+	.	gene_id "ENSMUSG00000029148.15"; transcript_id "ENSMUST00000202576.3"; gene_name "Nrbp1"; gene_status "KNOWN"; gene_type "protein_coding"; transcript_type "protein_coding"; transcript_status "KNOWN"; transcript_name "Nrbp1-207"; talon_gene "13559"; talon_transcript "35383"; ccdsid "CCDS84863.1"; havana_transcript "OTTMUST00000053910.1"; level "2"; protein_id "ENSMUSP00000143872.1"; source "HAVANA"; tag "CCDS"; transcript_support_level "1";
chr5	HAVANA	exon	31240864	31241002	.	+	.	gene_id "ENSMUSG00000029148.15"; transcript_id "ENSMUST00000202576.3"; gene_type "protein_coding"; gene_status "KNOWN"; gene_name "Nrbp1"; transcript_type "protein_coding"; transcript_status "KNOWN"; transcript_name "Nrbp1-207"; exon_number "1"; exon_id "ENSMUSE00001362663.1"; talon_gene "13559"; talon_transcript "35383"; talon_exon "187151"; ccdsid "CCDS84863.1"; exon_status "KNOWN"; level "2"; protein_id "ENSMUSP00000143872.1"; source "HAVANA"; tag "CCDS";
chr5	HAVANA	exon	31243763	31243991	.	+	.	gene_id "ENSMUSG00000029148.15"; transcript_id "ENSMUST00000202576.3"; gene_type "protein_coding"; gene_status "KNOWN"; gene_name "Nrbp1"; transcript_type "protein_coding"; transcript_status "KNOWN"; transcript_name "Nrbp1-207"; exon_number "2"; exon_id "ENSMUSE00001246122.1"; talon_gene "13559"; talon_transcript "35383"; talon_exon "187153"; ccdsid "CCDS84863.1"; exon_status "KNOWN"; level "2"; protein_id "ENSMUSP00000143872.1"; source "HAVANA"; tag "CCDS";
chr5	HAVANA	exon	31244166	31244288	.	+	.	gene_id "ENSMUSG00000029148.15"; transcript_id "ENSMUST00000202576.3"; gene_type "protein_coding"; gene_status "KNOWN"; gene_name "Nrbp1"; transcript_type "protein_coding"; transcript_status "KNOWN"; transcript_name "Nrbp1-207"; exon_number "3"; exon_id "ENSMUSE00000186218.3"; talon_gene "13559"; talon_transcript "35383"; talon_exon "187155"; ccdsid "CCDS84863.1"; exon_status "KNOWN"; level "2"; protein_id "ENSMUSP00000143872.1"; source "HAVANA"; tag "CCDS";
chr5	HAVANA	exon	31244458	31244559	.	+	.	gene_id "ENSMUSG00000029148.15"; transcript_id "ENSMUST00000202576.3"; gene_type "protein_coding"; gene_status "KNOWN"; gene_name "Nrbp1"; transcript_type "protein_coding"; transcript_status "KNOWN"; transcript_name "Nrbp1-207"; exon_number "4"; exon_id "ENSMUSE00000186219.3"; talon_gene "13559"; talon_transcript "35383"; talon_exon "187157"; ccdsid "CCDS84863.1"; exon_status "KNOWN"; level "2"; protein_id "ENSMUSP00000143872.1"; source "HAVANA"; tag "CCDS";
chr5	HAVANA	exon	31244877	31244966	.	+	.	gene_id "ENSMUSG00000029148.15"; transcript_id "ENSMUST00000202576.3"; gene_type "protein_coding"; gene_status "KNOWN"; gene_name "Nrbp1"; transcript_type "protein_coding"; transcript_status "KNOWN"; transcript_name "Nrbp1-207"; exon_number "5"; exon_id "ENSMUSE00001219777.1"; talon_gene "13559"; talon_transcript "35383"; talon_exon "187159"; ccdsid "CCDS84863.1"; exon_status "KNOWN"; level "2"; protein_id "ENSMUSP00000143872.1"; source "HAVANA"; tag "CCDS";
chr5	HAVANA	exon	31245363	31245403	.	+	.	gene_id "ENSMUSG00000029148.15"; transcript_id "ENSMUST00000202576.3"; gene_type "protein_coding"; gene_status "KNOWN"; gene_name "Nrbp1"; transcript_type "protein_coding"; transcript_status "KNOWN"; transcript_name "Nrbp1-207"; exon_number "6"; exon_id "ENSMUSE00001267969.1"; talon_gene "13559"; talon_transcript "35383"; talon_exon "187161"; ccdsid "CCDS84863.1"; exon_status "KNOWN"; level "2"; protein_id "ENSMUSP00000143872.1"; source "HAVANA"; tag "CCDS";
chr5	HAVANA	exon	31245751	31245845	.	+	.	gene_id "ENSMUSG00000029148.15"; transcript_id "ENSMUST00000202576.3"; gene_type "protein_coding"; gene_status "KNOWN"; gene_name "Nrbp1"; transcript_type "protein_coding"; transcript_status "KNOWN"; transcript_name "Nrbp1-207"; exon_number "7"; exon_id "ENSMUSE00000186203.3"; talon_gene "13559"; talon_transcript "35383"; talon_exon "187163"; ccdsid "CCDS84863.1"; exon_status "KNOWN"; level "2"; protein_id "ENSMUSP00000143872.1"; source "HAVANA"; tag "CCDS";
chr5	HAVANA	exon	31246322	31246345	.	+	.	gene_id "ENSMUSG00000029148.15"; transcript_id "ENSMUST00000202576.3"; gene_type "protein_coding"; gene_status "KNOWN"; gene_name "Nrbp1"; transcript_type "protein_coding"; transcript_status "KNOWN"; transcript_name "Nrbp1-207"; exon_number "8"; exon_id "ENSMUSE00001362622.1"; talon_gene "13559"; talon_transcript "35383"; talon_exon "187165"; ccdsid "CCDS84863.1"; exon_status "KNOWN"; level "2"; protein_id "ENSMUSP00000143872.1"; source "HAVANA"; tag "CCDS";
chr5	HAVANA	exon	31247342	31247425	.	+	.	gene_id "ENSMUSG00000029148.15"; transcript_id "ENSMUST00000202576.3"; gene_type "protein_coding"; gene_status "KNOWN"; gene_name "Nrbp1"; transcript_type "protein_coding"; transcript_status "KNOWN"; transcript_name "Nrbp1-207"; exon_number "9"; exon_id "ENSMUSE00000186205.3"; talon_gene "13559"; talon_transcript "35383"; talon_exon "187167"; ccdsid "CCDS84863.1"; exon_status "KNOWN"; level "2"; protein_id "ENSMUSP00000143872.1"; source "HAVANA"; tag "CCDS";
chr5	HAVANA	exon	31247684	31247742	.	+	.	gene_id "ENSMUSG00000029148.15"; transcript_id "ENSMUST00000202576.3"; gene_type "protein_coding"; gene_status "KNOWN"; gene_name "Nrbp1"; transcript_type "protein_coding"; transcript_status "KNOWN"; transcript_name "Nrbp1-207"; exon_number "10"; exon_id "ENSMUSE00001248120.1"; talon_gene "13559"; talon_transcript "35383"; talon_exon "187169"; ccdsid "CCDS84863.1"; exon_status "KNOWN"; level "2"; protein_id "ENSMUSP00000143872.1"; source "HAVANA"; tag "CCDS";
chr5	HAVANA	exon	31247898	31247996	.	+	.	gene_id "ENSMUSG00000029148.15"; transcript_id "ENSMUST00000202576.3"; gene_type "protein_coding"; gene_status "KNOWN"; gene_name "Nrbp1"; transcript_type "protein_coding"; transcript_status "KNOWN"; transcript_name "Nrbp1-207"; exon_number "11"; exon_id "ENSMUSE00001286579.1"; talon_gene "13559"; talon_transcript "35383"; talon_exon "187171"; ccdsid "CCDS84863.1"; exon_status "KNOWN"; level "2"; protein_id "ENSMUSP00000143872.1"; source "HAVANA"; tag "CCDS";
chr5	HAVANA	exon	31249549	31249681	.	+	.	gene_id "ENSMUSG00000029148.15"; transcript_id "ENSMUST00000202576.3"; gene_type "protein_coding"; gene_status "KNOWN"; gene_name "Nrbp1"; transcript_type "protein_coding"; transcript_status "KNOWN"; transcript_name "Nrbp1-207"; exon_number "12"; exon_id "ENSMUSE00000269708.3"; talon_gene "13559"; talon_transcript "35383"; talon_exon "187173"; ccdsid "CCDS84863.1"; exon_status "KNOWN"; level "2"; protein_id "ENSMUSP00000143872.1"; source "HAVANA"; tag "CCDS";
chr5	HAVANA	exon	31249889	31249994	.	+	.	gene_id "ENSMUSG00000029148.15"; transcript_id "ENSMUST00000202576.3"; gene_type "protein_coding"; gene_status "KNOWN"; gene_name "Nrbp1"; transcript_type "protein_coding"; transcript_status "KNOWN"; transcript_name "Nrbp1-207"; exon_number "13"; exon_id "ENSMUSE00001244597.1"; talon_gene "13559"; talon_transcript "35383"; talon_exon "187175"; ccdsid "CCDS84863.1"; exon_status "KNOWN"; level "2"; protein_id "ENSMUSP00000143872.1"; source "HAVANA"; tag "CCDS";
chr5	HAVANA	exon	31250090	31250140	.	+	.	gene_id "ENSMUSG00000029148.15"; transcript_id "ENSMUST00000202576.3"; gene_type "protein_coding"; gene_status "KNOWN"; gene_name "Nrbp1"; transcript_type "protein_coding"; transcript_status "KNOWN"; transcript_name "Nrbp1-207"; exon_number "14"; exon_id "ENSMUSE00001303108.1"; talon_gene "13559"; talon_transcript "35383"; talon_exon "187177"; ccdsid "CCDS84863.1"; exon_status "KNOWN"; level "2"; protein_id "ENSMUSP00000143872.1"; source "HAVANA"; tag "CCDS";
chr5	HAVANA	exon	31250230	31250365	.	+	.	gene_id "ENSMUSG00000029148.15"; transcript_id "ENSMUST00000202576.3"; gene_type "protein_coding"; gene_status "KNOWN"; gene_name "Nrbp1"; transcript_type "protein_coding"; transcript_status "KNOWN"; transcript_name "Nrbp1-207"; exon_number "15"; exon_id "ENSMUSE00001268666.1"; talon_gene "13559"; talon_transcript "35383"; talon_exon "187179"; ccdsid "CCDS84863.1"; exon_status "KNOWN"; level "2"; protein_id "ENSMUSP00000143872.1"; source "HAVANA"; tag "CCDS";
chr5	HAVANA	exon	31250544	31250597	.	+	.	gene_id "ENSMUSG00000029148.15"; transcript_id "ENSMUST00000202576.3"; gene_type "protein_coding"; gene_status "KNOWN"; gene_name "Nrbp1"; transcript_type "protein_coding"; transcript_status "KNOWN"; transcript_name "Nrbp1-207"; exon_number "16"; exon_id "ENSMUSE00001263454.1"; talon_gene "13559"; talon_transcript "35383"; talon_exon "187181"; ccdsid "CCDS84863.1"; exon_status "KNOWN"; level "2"; protein_id "ENSMUSP00000143872.1"; source "HAVANA"; tag "CCDS";
chr5	HAVANA	exon	31250681	31250744	.	+	.	gene_id "ENSMUSG00000029148.15"; transcript_id "ENSMUST00000202576.3"; gene_type "protein_coding"; gene_status "KNOWN"; gene_name "Nrbp1"; transcript_type "protein_coding"; transcript_status "KNOWN"; transcript_name "Nrbp1-207"; exon_number "17"; exon_id "ENSMUSE00001268790.1"; talon_gene "13559"; talon_transcript "35383"; talon_exon "187183"; ccdsid "CCDS84863.1"; exon_status "KNOWN"; level "2"; protein_id "ENSMUSP00000143872.1"; source "HAVANA"; tag "CCDS";
chr5	HAVANA	exon	31250892	31250947	.	+	.	gene_id "ENSMUSG00000029148.15"; transcript_id "ENSMUST00000202576.3"; gene_type "protein_coding"; gene_status "KNOWN"; gene_name "Nrbp1"; transcript_type "protein_coding"; transcript_status "KNOWN"; transcript_name "Nrbp1-207"; exon_number "18"; exon_id "ENSMUSE00001228767.1"; talon_gene "13559"; talon_transcript "35383"; talon_exon "187185"; ccdsid "CCDS84863.1"; exon_status "KNOWN"; level "2"; protein_id "ENSMUSP00000143872.1"; source "HAVANA"; tag "CCDS";
chr5	HAVANA	exon	31251025	31251560	.	+	.	gene_id "ENSMUSG00000029148.15"; transcript_id "ENSMUST00000202576.3"; gene_type "protein_coding"; gene_status "KNOWN"; gene_name "Nrbp1"; transcript_type "protein_coding"; transcript_status "KNOWN"; transcript_name "Nrbp1-207"; exon_number "19"; exon_id "ENSMUSE00001358023.1"; talon_gene "13559"; talon_transcript "35383"; talon_exon "187187"; ccdsid "CCDS84863.1"; exon_status "KNOWN"; level "2"; protein_id "ENSMUSP00000143872.1"; source "HAVANA"; tag "CCDS";
chr5	HAVANA	transcript	31240864	31251566	.	+	.	gene_id "ENSMUSG00000029148.15"; transcript_id "ENSMUST00000031034.11"; gene_name "Nrbp1"; gene_status "KNOWN"; gene_type "protein_coding"; transcript_type "protein_coding"; transcript_status "KNOWN"; transcript_name "Nrbp1-201"; talon_gene "13559"; talon_transcript "35384"; ccdsid "CCDS19180.1"; havana_transcript "OTTMUST00000053909.1"; level "2"; protein_id "ENSMUSP00000031034.5"; source "HAVANA"; tag "CCDS"; transcript_support_level "1";
chr5	HAVANA	exon	31240864	31241002	.	+	.	gene_id "ENSMUSG00000029148.15"; transcript_id "ENSMUST00000031034.11"; gene_type "protein_coding"; gene_status "KNOWN"; gene_name "Nrbp1"; transcript_type "protein_coding"; transcript_status "KNOWN"; transcript_name "Nrbp1-201"; exon_number "1"; exon_id "ENSMUSE00001362663.1"; talon_gene "13559"; talon_transcript "35384"; talon_exon "187151"; ccdsid "CCDS84863.1"; exon_status "KNOWN"; level "2"; protein_id "ENSMUSP00000143872.1"; source "HAVANA"; tag "CCDS";
chr5	HAVANA	exon	31243763	31243991	.	+	.	gene_id "ENSMUSG00000029148.15"; transcript_id "ENSMUST00000031034.11"; gene_type "protein_coding"; gene_status "KNOWN"; gene_name "Nrbp1"; transcript_type "protein_coding"; transcript_status "KNOWN"; transcript_name "Nrbp1-201"; exon_number "2"; exon_id "ENSMUSE00001246122.1"; talon_gene "13559"; talon_transcript "35384"; talon_exon "187153"; ccdsid "CCDS84863.1"; exon_status "KNOWN"; level "2"; protein_id "ENSMUSP00000143872.1"; source "HAVANA"; tag "CCDS";
chr5	HAVANA	exon	31244166	31244288	.	+	.	gene_id "ENSMUSG00000029148.15"; transcript_id "ENSMUST00000031034.11"; gene_type "protein_coding"; gene_status "KNOWN"; gene_name "Nrbp1"; transcript_type "protein_coding"; transcript_status "KNOWN"; transcript_name "Nrbp1-201"; exon_number "3"; exon_id "ENSMUSE00000186218.3"; talon_gene "13559"; talon_transcript "35384"; talon_exon "187155"; ccdsid "CCDS84863.1"; exon_status "KNOWN"; level "2"; protein_id "ENSMUSP00000143872.1"; source "HAVANA"; tag "CCDS";
chr5	HAVANA	exon	31244458	31244559	.	+	.	gene_id "ENSMUSG00000029148.15"; transcript_id "ENSMUST00000031034.11"; gene_type "protein_coding"; gene_status "KNOWN"; gene_name "Nrbp1"; transcript_type "protein_coding"; transcript_status "KNOWN"; transcript_name "Nrbp1-201"; exon_number "4"; exon_id "ENSMUSE00000186219.3"; talon_gene "13559"; talon_transcript "35384"; talon_exon "187157"; ccdsid "CCDS84863.1"; exon_status "KNOWN"; level "2"; protein_id "ENSMUSP00000143872.1"; source "HAVANA"; tag "CCDS";
chr5	HAVANA	exon	31244877	31244966	.	+	.	gene_id "ENSMUSG00000029148.15"; transcript_id "ENSMUST00000031034.11"; gene_type "protein_coding"; gene_status "KNOWN"; gene_name "Nrbp1"; transcript_type "protein_coding"; transcript_status "KNOWN"; transcript_name "Nrbp1-201"; exon_number "5"; exon_id "ENSMUSE00001219777.1"; talon_gene "13559"; talon_transcript "35384"; talon_exon "187159"; ccdsid "CCDS84863.1"; exon_status "KNOWN"; level "2"; protein_id "ENSMUSP00000143872.1"; source "HAVANA"; tag "CCDS";
chr5	HAVANA	exon	31245363	31245403	.	+	.	gene_id "ENSMUSG00000029148.15"; transcript_id "ENSMUST00000031034.11"; gene_type "protein_coding"; gene_status "KNOWN"; gene_name "Nrbp1"; transcript_type "protein_coding"; transcript_status "KNOWN"; transcript_name "Nrbp1-201"; exon_number "6"; exon_id "ENSMUSE00001267969.1"; talon_gene "13559"; talon_transcript "35384"; talon_exon "187161"; ccdsid "CCDS84863.1"; exon_status "KNOWN"; level "2"; protein_id "ENSMUSP00000143872.1"; source "HAVANA"; tag "CCDS";
chr5	HAVANA	exon	31245751	31245845	.	+	.	gene_id "ENSMUSG00000029148.15"; transcript_id "ENSMUST00000031034.11"; gene_type "protein_coding"; gene_status "KNOWN"; gene_name "Nrbp1"; transcript_type "protein_coding"; transcript_status "KNOWN"; transcript_name "Nrbp1-201"; exon_number "7"; exon_id "ENSMUSE00000186203.3"; talon_gene "13559"; talon_transcript "35384"; talon_exon "187163"; ccdsid "CCDS84863.1"; exon_status "KNOWN"; level "2"; protein_id "ENSMUSP00000143872.1"; source "HAVANA"; tag "CCDS";
chr5	HAVANA	exon	31247342	31247425	.	+	.	gene_id "ENSMUSG00000029148.15"; transcript_id "ENSMUST00000031034.11"; gene_type "protein_coding"; gene_status "KNOWN"; gene_name "Nrbp1"; transcript_type "protein_coding"; transcript_status "KNOWN"; transcript_name "Nrbp1-201"; exon_number "8"; exon_id "ENSMUSE00000186205.3"; talon_gene "13559"; talon_transcript "35384"; talon_exon "187167"; ccdsid "CCDS84863.1"; exon_status "KNOWN"; level "2"; protein_id "ENSMUSP00000143872.1"; source "HAVANA"; tag "CCDS";
chr5	HAVANA	exon	31247684	31247742	.	+	.	gene_id "ENSMUSG00000029148.15"; transcript_id "ENSMUST00000031034.11"; gene_type "protein_coding"; gene_status "KNOWN"; gene_name "Nrbp1"; transcript_type "protein_coding"; transcript_status "KNOWN"; transcript_name "Nrbp1-201"; exon_number "9"; exon_id "ENSMUSE00001248120.1"; talon_gene "13559"; talon_transcript "35384"; talon_exon "187169"; ccdsid "CCDS84863.1"; exon_status "KNOWN"; level "2"; protein_id "ENSMUSP00000143872.1"; source "HAVANA"; tag "CCDS";
chr5	HAVANA	exon	31247898	31247996	.	+	.	gene_id "ENSMUSG00000029148.15"; transcript_id "ENSMUST00000031034.11"; gene_type "protein_coding"; gene_status "KNOWN"; gene_name "Nrbp1"; transcript_type "protein_coding"; transcript_status "KNOWN"; transcript_name "Nrbp1-201"; exon_number "10"; exon_id "ENSMUSE00001286579.1"; talon_gene "13559"; talon_transcript "35384"; talon_exon "187171"; ccdsid "CCDS84863.1"; exon_status "KNOWN"; level "2"; protein_id "ENSMUSP00000143872.1"; source "HAVANA"; tag "CCDS";
chr5	HAVANA	exon	31249549	31249681	.	+	.	gene_id "ENSMUSG00000029148.15"; transcript_id "ENSMUST00000031034.11"; gene_type "protein_coding"; gene_status "KNOWN"; gene_name "Nrbp1"; transcript_type "protein_coding"; transcript_status "KNOWN"; transcript_name "Nrbp1-201"; exon_number "11"; exon_id "ENSMUSE00000269708.3"; talon_gene "13559"; talon_transcript "35384"; talon_exon "187173"; ccdsid "CCDS84863.1"; exon_status "KNOWN"; level "2"; protein_id "ENSMUSP00000143872.1"; source "HAVANA"; tag "CCDS";
chr5	HAVANA	exon	31249889	31249994	.	+	.	gene_id "ENSMUSG00000029148.15"; transcript_id "ENSMUST00000031034.11"; gene_type "protein_coding"; gene_status "KNOWN"; gene_name "Nrbp1"; transcript_type "protein_coding"; transcript_status "KNOWN"; transcript_name "Nrbp1-201"; exon_number "12"; exon_id "ENSMUSE00001244597.1"; talon_gene "13559"; talon_transcript "35384"; talon_exon "187175"; ccdsid "CCDS84863.1"; exon_status "KNOWN"; level "2"; protein_id "ENSMUSP00000143872.1"; source "HAVANA"; tag "CCDS";
chr5	HAVANA	exon	31250090	31250140	.	+	.	gene_id "ENSMUSG00000029148.15"; transcript_id "ENSMUST00000031034.11"; gene_type "protein_coding"; gene_status "KNOWN"; gene_name "Nrbp1"; transcript_type "protein_coding"; transcript_status "KNOWN"; transcript_name "Nrbp1-201"; exon_number "13"; exon_id "ENSMUSE00001303108.1"; talon_gene "13559"; talon_transcript "35384"; talon_exon "187177"; ccdsid "CCDS84863.1"; exon_status "KNOWN"; level "2"; protein_id "ENSMUSP00000143872.1"; source "HAVANA"; tag "CCDS";
chr5	HAVANA	exon	31250230	31250365	.	+	.	gene_id "ENSMUSG00000029148.15"; transcript_id "ENSMUST00000031034.11"; gene_type "protein_coding"; gene_status "KNOWN"; gene_name "Nrbp1"; transcript_type "protein_coding"; transcript_status "KNOWN"; transcript_name "Nrbp1-201"; exon_number "14"; exon_id "ENSMUSE00001268666.1"; talon_gene "13559"; talon_transcript "35384"; talon_exon "187179"; ccdsid "CCDS84863.1"; exon_status "KNOWN"; level "2"; protein_id "ENSMUSP00000143872.1"; source "HAVANA"; tag "CCDS";
chr5	HAVANA	exon	31250544	31250597	.	+	.	gene_id "ENSMUSG00000029148.15"; transcript_id "ENSMUST00000031034.11"; gene_type "protein_coding"; gene_status "KNOWN"; gene_name "Nrbp1"; transcript_type "protein_coding"; transcript_status "KNOWN"; transcript_name "Nrbp1-201"; exon_number "15"; exon_id "ENSMUSE00001263454.1"; talon_gene "13559"; talon_transcript "35384"; talon_exon "187181"; ccdsid "CCDS84863.1"; exon_status "KNOWN"; level "2"; protein_id "ENSMUSP00000143872.1"; source "HAVANA"; tag "CCDS";
chr5	HAVANA	exon	31250681	31250744	.	+	.	gene_id "ENSMUSG00000029148.15"; transcript_id "ENSMUST00000031034.11"; gene_type "protein_coding"; gene_status "KNOWN"; gene_name "Nrbp1"; transcript_type "protein_coding"; transcript_status "KNOWN"; transcript_name "Nrbp1-201"; exon_number "16"; exon_id "ENSMUSE00001268790.1"; talon_gene "13559"; talon_transcript "35384"; talon_exon "187183"; ccdsid "CCDS84863.1"; exon_status "KNOWN"; level "2"; protein_id "ENSMUSP00000143872.1"; source "HAVANA"; tag "CCDS";
chr5	HAVANA	exon	31250892	31250947	.	+	.	gene_id "ENSMUSG00000029148.15"; transcript_id "ENSMUST00000031034.11"; gene_type "protein_coding"; gene_status "KNOWN"; gene_name "Nrbp1"; transcript_type "protein_coding"; transcript_status "KNOWN"; transcript_name "Nrbp1-201"; exon_number "17"; exon_id "ENSMUSE00001228767.1"; talon_gene "13559"; talon_transcript "35384"; talon_exon "187185"; ccdsid "CCDS84863.1"; exon_status "KNOWN"; level "2"; protein_id "ENSMUSP00000143872.1"; source "HAVANA"; tag "CCDS";
chr5	HAVANA	exon	31251025	31251566	.	+	.	gene_id "ENSMUSG00000029148.15"; transcript_id "ENSMUST00000031034.11"; gene_type "protein_coding"; gene_status "KNOWN"; gene_name "Nrbp1"; transcript_type "protein_coding"; transcript_status "KNOWN"; transcript_name "Nrbp1-201"; exon_number "18"; exon_id "ENSMUSE00000831146.3"; talon_gene "13559"; talon_transcript "35384"; talon_exon "187189"; ccdsid "CCDS19180.1"; exon_status "KNOWN"; level "2"; protein_id "ENSMUSP00000031034.5"; source "HAVANA"; tag "CCDS";
chr5	TALON	transcript	31240864	31251560	.	+	.	gene_id "ENSMUSG00000029148.15"; transcript_id "ENCODEMT000213772"; gene_name "Nrbp1"; gene_status "KNOWN"; gene_type "protein_coding"; transcript_status "NOVEL"; transcript_name "ENCODEMT000213772"; talon_gene "13559"; talon_transcript "213772"; NIC_transcript "TRUE";
chr5	HAVANA	exon	31240864	31241002	.	+	.	gene_id "ENSMUSG00000029148.15"; transcript_id "ENCODEMT000213772"; gene_type "protein_coding"; gene_status "KNOWN"; gene_name "Nrbp1"; transcript_status "NOVEL"; transcript_name "ENCODEMT000213772"; exon_number "1"; exon_id "ENSMUSE00001362663.1"; talon_gene "13559"; talon_transcript "213772"; talon_exon "187151"; ccdsid "CCDS84863.1"; exon_status "KNOWN"; level "2"; protein_id "ENSMUSP00000143872.1"; source "HAVANA"; tag "CCDS";
chr5	HAVANA	exon	31243763	31243832	.	+	.	gene_id "ENSMUSG00000029148.15"; transcript_id "ENCODEMT000213772"; gene_type "protein_coding"; gene_status "KNOWN"; gene_name "Nrbp1"; transcript_status "NOVEL"; transcript_name "ENCODEMT000213772"; exon_number "2"; exon_id "ENSMUSE00001358936.1"; talon_gene "13559"; talon_transcript "213772"; talon_exon "187191"; exon_status "KNOWN"; level "2"; protein_id "ENSMUSP00000143899.1"; source "HAVANA"; tag "cds_end_NF";
chr5	HAVANA	exon	31243918	31243991	.	+	.	gene_id "ENSMUSG00000029148.15"; transcript_id "ENCODEMT000213772"; gene_type "protein_coding"; gene_status "KNOWN"; gene_name "Nrbp1"; transcript_status "NOVEL"; transcript_name "ENCODEMT000213772"; exon_number "3"; exon_id "ENSMUSE00001358871.1"; talon_gene "13559"; talon_transcript "213772"; talon_exon "187193"; exon_status "KNOWN"; level "2"; protein_id "ENSMUSP00000143899.1"; source "HAVANA"; tag "cds_end_NF";
chr5	HAVANA	exon	31244166	31244288	.	+	.	gene_id "ENSMUSG00000029148.15"; transcript_id "ENCODEMT000213772"; gene_type "protein_coding"; gene_status "KNOWN"; gene_name "Nrbp1"; transcript_status "NOVEL"; transcript_name "ENCODEMT000213772"; exon_number "4"; exon_id "ENSMUSE00000186218.3"; talon_gene "13559"; talon_transcript "213772"; talon_exon "187155"; ccdsid "CCDS84863.1"; exon_status "KNOWN"; level "2"; protein_id "ENSMUSP00000143872.1"; source "HAVANA"; tag "CCDS";
chr5	HAVANA	exon	31244458	31244559	.	+	.	gene_id "ENSMUSG00000029148.15"; transcript_id "ENCODEMT000213772"; gene_type "protein_coding"; gene_status "KNOWN"; gene_name "Nrbp1"; transcript_status "NOVEL"; transcript_name "ENCODEMT000213772"; exon_number "5"; exon_id "ENSMUSE00000186219.3"; talon_gene "13559"; talon_transcript "213772"; talon_exon "187157"; ccdsid "CCDS84863.1"; exon_status "KNOWN"; level "2"; protein_id "ENSMUSP00000143872.1"; source "HAVANA"; tag "CCDS";
chr5	HAVANA	exon	31244877	31244966	.	+	.	gene_id "ENSMUSG00000029148.15"; transcript_id "ENCODEMT000213772"; gene_type "protein_coding"; gene_status "KNOWN"; gene_name "Nrbp1"; transcript_status "NOVEL"; transcript_name "ENCODEMT000213772"; exon_number "6"; exon_id "ENSMUSE00001219777.1"; talon_gene "13559"; talon_transcript "213772"; talon_exon "187159"; ccdsid "CCDS84863.1"; exon_status "KNOWN"; level "2"; protein_id "ENSMUSP00000143872.1"; source "HAVANA"; tag "CCDS";
chr5	HAVANA	exon	31245363	31245403	.	+	.	gene_id "ENSMUSG00000029148.15"; transcript_id "ENCODEMT000213772"; gene_type "protein_coding"; gene_status "KNOWN"; gene_name "Nrbp1"; transcript_status "NOVEL"; transcript_name "ENCODEMT000213772"; exon_number "7"; exon_id "ENSMUSE00001267969.1"; talon_gene "13559"; talon_transcript "213772"; talon_exon "187161"; ccdsid "CCDS84863.1"; exon_status "KNOWN"; level "2"; protein_id "ENSMUSP00000143872.1"; source "HAVANA"; tag "CCDS";
chr5	HAVANA	exon	31245751	31245845	.	+	.	gene_id "ENSMUSG00000029148.15"; transcript_id "ENCODEMT000213772"; gene_type "protein_coding"; gene_status "KNOWN"; gene_name "Nrbp1"; transcript_status "NOVEL"; transcript_name "ENCODEMT000213772"; exon_number "8"; exon_id "ENSMUSE00000186203.3"; talon_gene "13559"; talon_transcript "213772"; talon_exon "187163"; ccdsid "CCDS84863.1"; exon_status "KNOWN"; level "2"; protein_id "ENSMUSP00000143872.1"; source "HAVANA"; tag "CCDS";
chr5	HAVANA	exon	31247342	31247425	.	+	.	gene_id "ENSMUSG00000029148.15"; transcript_id "ENCODEMT000213772"; gene_type "protein_coding"; gene_status "KNOWN"; gene_name "Nrbp1"; transcript_status "NOVEL"; transcript_name "ENCODEMT000213772"; exon_number "9"; exon_id "ENSMUSE00000186205.3"; talon_gene "13559"; talon_transcript "213772"; talon_exon "187167"; ccdsid "CCDS84863.1"; exon_status "KNOWN"; level "2"; protein_id "ENSMUSP00000143872.1"; source "HAVANA"; tag "CCDS";
chr5	HAVANA	exon	31247684	31247742	.	+	.	gene_id "ENSMUSG00000029148.15"; transcript_id "ENCODEMT000213772"; gene_type "protein_coding"; gene_status "KNOWN"; gene_name "Nrbp1"; transcript_status "NOVEL"; transcript_name "ENCODEMT000213772"; exon_number "10"; exon_id "ENSMUSE00001248120.1"; talon_gene "13559"; talon_transcript "213772"; talon_exon "187169"; ccdsid "CCDS84863.1"; exon_status "KNOWN"; level "2"; protein_id "ENSMUSP00000143872.1"; source "HAVANA"; tag "CCDS";
chr5	HAVANA	exon	31247898	31247996	.	+	.	gene_id "ENSMUSG00000029148.15"; transcript_id "ENCODEMT000213772"; gene_type "protein_coding"; gene_status "KNOWN"; gene_name "Nrbp1"; transcript_status "NOVEL"; transcript_name "ENCODEMT000213772"; exon_number "11"; exon_id "ENSMUSE00001286579.1"; talon_gene "13559"; talon_transcript "213772"; talon_exon "187171"; ccdsid "CCDS84863.1"; exon_status "KNOWN"; level "2"; protein_id "ENSMUSP00000143872.1"; source "HAVANA"; tag "CCDS";
chr5	HAVANA	exon	31249549	31249681	.	+	.	gene_id "ENSMUSG00000029148.15"; transcript_id "ENCODEMT000213772"; gene_type "protein_coding"; gene_status "KNOWN"; gene_name "Nrbp1"; transcript_status "NOVEL"; transcript_name "ENCODEMT000213772"; exon_number "12"; exon_id "ENSMUSE00000269708.3"; talon_gene "13559"; talon_transcript "213772"; talon_exon "187173"; ccdsid "CCDS84863.1"; exon_status "KNOWN"; level "2"; protein_id "ENSMUSP00000143872.1"; source "HAVANA"; tag "CCDS";
chr5	HAVANA	exon	31249889	31249994	.	+	.	gene_id "ENSMUSG00000029148.15"; transcript_id "ENCODEMT000213772"; gene_type "protein_coding"; gene_status "KNOWN"; gene_name "Nrbp1"; transcript_status "NOVEL"; transcript_name "ENCODEMT000213772"; exon_number "13"; exon_id "ENSMUSE00001244597.1"; talon_gene "13559"; talon_transcript "213772"; talon_exon "187175"; ccdsid "CCDS84863.1"; exon_status "KNOWN"; level "2"; protein_id "ENSMUSP00000143872.1"; source "HAVANA"; tag "CCDS";
chr5	HAVANA	exon	31250090	31250140	.	+	.	gene_id "ENSMUSG00000029148.15"; transcript_id "ENCODEMT000213772"; gene_type "protein_coding"; gene_status "KNOWN"; gene_name "Nrbp1"; transcript_status "NOVEL"; transcript_name "ENCODEMT000213772"; exon_number "14"; exon_id "ENSMUSE00001303108.1"; talon_gene "13559"; talon_transcript "213772"; talon_exon "187177"; ccdsid "CCDS84863.1"; exon_status "KNOWN"; level "2"; protein_id "ENSMUSP00000143872.1"; source "HAVANA"; tag "CCDS";
chr5	HAVANA	exon	31250230	31250365	.	+	.	gene_id "ENSMUSG00000029148.15"; transcript_id "ENCODEMT000213772"; gene_type "protein_coding"; gene_status "KNOWN"; gene_name "Nrbp1"; transcript_status "NOVEL"; transcript_name "ENCODEMT000213772"; exon_number "15"; exon_id "ENSMUSE00001268666.1"; talon_gene "13559"; talon_transcript "213772"; talon_exon "187179"; ccdsid "CCDS84863.1"; exon_status "KNOWN"; level "2"; protein_id "ENSMUSP00000143872.1"; source "HAVANA"; tag "CCDS";
chr5	HAVANA	exon	31250544	31250597	.	+	.	gene_id "ENSMUSG00000029148.15"; transcript_id "ENCODEMT000213772"; gene_type "protein_coding"; gene_status "KNOWN"; gene_name "Nrbp1"; transcript_status "NOVEL"; transcript_name "ENCODEMT000213772"; exon_number "16"; exon_id "ENSMUSE00001263454.1"; talon_gene "13559"; talon_transcript "213772"; talon_exon "187181"; ccdsid "CCDS84863.1"; exon_status "KNOWN"; level "2"; protein_id "ENSMUSP00000143872.1"; source "HAVANA"; tag "CCDS";
chr5	HAVANA	exon	31250681	31250744	.	+	.	gene_id "ENSMUSG00000029148.15"; transcript_id "ENCODEMT000213772"; gene_type "protein_coding"; gene_status "KNOWN"; gene_name "Nrbp1"; transcript_status "NOVEL"; transcript_name "ENCODEMT000213772"; exon_number "17"; exon_id "ENSMUSE00001268790.1"; talon_gene "13559"; talon_transcript "213772"; talon_exon "187183"; ccdsid "CCDS84863.1"; exon_status "KNOWN"; level "2"; protein_id "ENSMUSP00000143872.1"; source "HAVANA"; tag "CCDS";
chr5	HAVANA	exon	31250892	31250947	.	+	.	gene_id "ENSMUSG00000029148.15"; transcript_id "ENCODEMT000213772"; gene_type "protein_coding"; gene_status "KNOWN"; gene_name "Nrbp1"; transcript_status "NOVEL"; transcript_name "ENCODEMT000213772"; exon_number "18"; exon_id "ENSMUSE00001228767.1"; talon_gene "13559"; talon_transcript "213772"; talon_exon "187185"; ccdsid "CCDS84863.1"; exon_status "KNOWN"; level "2"; protein_id "ENSMUSP00000143872.1"; source "HAVANA"; tag "CCDS";
chr5	HAVANA	exon	31251025	31251560	.	+	.	gene_id "ENSMUSG00000029148.15"; transcript_id "ENCODEMT000213772"; gene_type "protein_coding"; gene_status "KNOWN"; gene_name "Nrbp1"; transcript_status "NOVEL"; transcript_name "ENCODEMT000213772"; exon_number "19"; exon_id "ENSMUSE00001358023.1"; talon_gene "13559"; talon_transcript "213772"; talon_exon "187187"; ccdsid "CCDS84863.1"; exon_status "KNOWN"; level "2"; protein_id "ENSMUSP00000143872.1"; source "HAVANA"; tag "CCDS";
chr5	HAVANA	gene	31252336	31253199	.	+	.	gene_id "ENSMUSG00000029149.14"; gene_name "Krtcap3"; gene_status "KNOWN"; gene_type "protein_coding"; talon_gene "13560"; havana_gene "OTTMUSG00000022518.4"; level "2";
chr5	HAVANA	transcript	31252336	31253199	.	+	.	gene_id "ENSMUSG00000029149.14"; transcript_id "ENSMUST00000202384.1"; gene_name "Krtcap3"; gene_status "KNOWN"; gene_type "protein_coding"; transcript_type "retained_intron"; transcript_status "KNOWN"; transcript_name "Krtcap3-210"; talon_gene "13560"; talon_transcript "35401"; havana_transcript "OTTMUST00000053940.1"; level "2"; source "HAVANA"; transcript_support_level "2";
chr5	HAVANA	exon	31252336	31253002	.	+	.	gene_id "ENSMUSG00000029149.14"; transcript_id "ENSMUST00000202384.1"; gene_type "protein_coding"; gene_status "KNOWN"; gene_name "Krtcap3"; transcript_type "retained_intron"; transcript_status "KNOWN"; transcript_name "Krtcap3-210"; exon_number "1"; exon_id "ENSMUSE00001362485.1"; talon_gene "13560"; talon_transcript "35401"; talon_exon "187245"; exon_status "KNOWN"; level "2"; source "HAVANA";
chr5	HAVANA	exon	31253094	31253199	.	+	.	gene_id "ENSMUSG00000029149.14"; transcript_id "ENSMUST00000202384.1"; gene_type "protein_coding"; gene_status "KNOWN"; gene_name "Krtcap3"; transcript_type "retained_intron"; transcript_status "KNOWN"; transcript_name "Krtcap3-210"; exon_number "2"; exon_id "ENSMUSE00001358942.1"; talon_gene "13560"; talon_transcript "35401"; talon_exon "187246"; exon_status "KNOWN"; level "2"; source "HAVANA";
chr5	HAVANA	gene	31253277	31291039	.	-	.	gene_id "ENSMUSG00000038564.11"; gene_name "Ift172"; gene_status "KNOWN"; gene_type "protein_coding"; talon_gene "13561"; havana_gene "OTTMUSG00000055210.7"; level "2";
chr5	HAVANA	transcript	31253277	31291107	.	-	.	gene_id "ENSMUSG00000038564.11"; transcript_id "ENSMUST00000041565.10"; gene_name "Ift172"; gene_status "KNOWN"; gene_type "protein_coding"; transcript_type "protein_coding"; transcript_status "KNOWN"; transcript_name "Ift172-201"; talon_gene "13561"; talon_transcript "35404"; ccdsid "CCDS39054.1"; havana_transcript "OTTMUST00000136725.3"; level "2"; protein_id "ENSMUSP00000049335.7"; source "HAVANA"; tag "CCDS"; transcript_support_level "1";
chr5	HAVANA	exon	31290974	31291107	.	-	.	gene_id "ENSMUSG00000038564.11"; transcript_id "ENSMUST00000041565.10"; gene_type "protein_coding"; gene_status "KNOWN"; gene_name "Ift172"; transcript_type "protein_coding"; transcript_status "KNOWN"; transcript_name "Ift172-201"; exon_number "1"; exon_id "ENSMUSE00001359740.1"; talon_gene "13561"; talon_transcript "35404"; talon_exon "187249"; ccdsid "CCDS39054.1"; exon_status "KNOWN"; level "2"; protein_id "ENSMUSP00000049335.7"; source "HAVANA"; tag "CCDS";
chr5	HAVANA	exon	31286894	31287037	.	-	.	gene_id "ENSMUSG00000038564.11"; transcript_id "ENSMUST00000041565.10"; gene_type "protein_coding"; gene_status "KNOWN"; gene_name "Ift172"; transcript_type "protein_coding"; transcript_status "KNOWN"; transcript_name "Ift172-201"; exon_number "2"; exon_id "ENSMUSE00000549257.1"; talon_gene "13561"; talon_transcript "35404"; talon_exon "187251"; ccdsid "CCDS39054.1"; exon_status "KNOWN"; level "2"; protein_id "ENSMUSP00000049335.7"; source "HAVANA"; tag "CCDS";
chr5	HAVANA	exon	31286577	31286689	.	-	.	gene_id "ENSMUSG00000038564.11"; transcript_id "ENSMUST00000041565.10"; gene_type "protein_coding"; gene_status "KNOWN"; gene_name "Ift172"; transcript_type "protein_coding"; transcript_status "KNOWN"; transcript_name "Ift172-201"; exon_number "3"; exon_id "ENSMUSE00000549254.1"; talon_gene "13561"; talon_transcript "35404"; talon_exon "187253"; ccdsid "CCDS39054.1"; exon_status "KNOWN"; level "2"; protein_id "ENSMUSP00000049335.7"; source "HAVANA"; tag "CCDS";
chr5	HAVANA	exon	31286078	31286117	.	-	.	gene_id "ENSMUSG00000038564.11"; transcript_id "ENSMUST00000041565.10"; gene_type "protein_coding"; gene_status "KNOWN"; gene_name "Ift172"; transcript_type "protein_coding"; transcript_status "KNOWN"; transcript_name "Ift172-201"; exon_number "4"; exon_id "ENSMUSE00000549248.1"; talon_gene "13561"; talon_transcript "35404"; talon_exon "187255"; ccdsid "CCDS39054.1"; exon_status "KNOWN"; level "2"; protein_id "ENSMUSP00000049335.7"; source "HAVANA"; tag "CCDS";
chr5	HAVANA	exon	31285763	31285828	.	-	.	gene_id "ENSMUSG00000038564.11"; transcript_id "ENSMUST00000041565.10"; gene_type "protein_coding"; gene_status "KNOWN"; gene_name "Ift172"; transcript_type "protein_coding"; transcript_status "KNOWN"; transcript_name "Ift172-201"; exon_number "5"; exon_id "ENSMUSE00000549244.1"; talon_gene "13561"; talon_transcript "35404"; talon_exon "187257"; ccdsid "CCDS39054.1"; exon_status "KNOWN"; level "2"; protein_id "ENSMUSP00000049335.7"; source "HAVANA"; tag "CCDS";
chr5	HAVANA	exon	31285459	31285538	.	-	.	gene_id "ENSMUSG00000038564.11"; transcript_id "ENSMUST00000041565.10"; gene_type "protein_coding"; gene_status "KNOWN"; gene_name "Ift172"; transcript_type "protein_coding"; transcript_status "KNOWN"; transcript_name "Ift172-201"; exon_number "6"; exon_id "ENSMUSE00000549239.1"; talon_gene "13561"; talon_transcript "35404"; talon_exon "187259"; ccdsid "CCDS39054.1"; exon_status "KNOWN"; level "2"; protein_id "ENSMUSP00000049335.7"; source "HAVANA"; tag "CCDS";
chr5	HAVANA	exon	31285252	31285339	.	-	.	gene_id "ENSMUSG00000038564.11"; transcript_id "ENSMUST00000041565.10"; gene_type "protein_coding"; gene_status "KNOWN"; gene_name "Ift172"; transcript_type "protein_coding"; transcript_status "KNOWN"; transcript_name "Ift172-201"; exon_number "7"; exon_id "ENSMUSE00000549234.1"; talon_gene "13561"; talon_transcript "35404"; talon_exon "187261"; ccdsid "CCDS39054.1"; exon_status "KNOWN"; level "2"; protein_id "ENSMUSP00000049335.7"; source "HAVANA"; tag "CCDS";
chr5	HAVANA	exon	31284004	31284218	.	-	.	gene_id "ENSMUSG00000038564.11"; transcript_id "ENSMUST00000041565.10"; gene_type "protein_coding"; gene_status "KNOWN"; gene_name "Ift172"; transcript_type "protein_coding"; transcript_status "KNOWN"; transcript_name "Ift172-201"; exon_number "8"; exon_id "ENSMUSE00000549232.1"; talon_gene "13561"; talon_transcript "35404"; talon_exon "187263"; ccdsid "CCDS39054.1"; exon_status "KNOWN"; level "2"; protein_id "ENSMUSP00000049335.7"; source "HAVANA"; tag "CCDS";
chr5	HAVANA	exon	31283033	31283156	.	-	.	gene_id "ENSMUSG00000038564.11"; transcript_id "ENSMUST00000041565.10"; gene_type "protein_coding"; gene_status "KNOWN"; gene_name "Ift172"; transcript_type "protein_coding"; transcript_status "KNOWN"; transcript_name "Ift172-201"; exon_number "9"; exon_id "ENSMUSE00000549230.1"; talon_gene "13561"; talon_transcript "35404"; talon_exon "187265"; ccdsid "CCDS39054.1"; exon_status "KNOWN"; level "2"; protein_id "ENSMUSP00000049335.7"; source "HAVANA"; tag "CCDS";
chr5	HAVANA	exon	31282556	31282651	.	-	.	gene_id "ENSMUSG00000038564.11"; transcript_id "ENSMUST00000041565.10"; gene_type "protein_coding"; gene_status "KNOWN"; gene_name "Ift172"; transcript_type "protein_coding"; transcript_status "KNOWN"; transcript_name "Ift172-201"; exon_number "10"; exon_id "ENSMUSE00000549228.1"; talon_gene "13561"; talon_transcript "35404"; talon_exon "187267"; ccdsid "CCDS39054.1"; exon_status "KNOWN"; level "2"; protein_id "ENSMUSP00000049335.7"; source "HAVANA"; tag "CCDS";
chr5	HAVANA	exon	31281344	31281505	.	-	.	gene_id "ENSMUSG00000038564.11"; transcript_id "ENSMUST00000041565.10"; gene_type "protein_coding"; gene_status "KNOWN"; gene_name "Ift172"; transcript_type "protein_coding"; transcript_status "KNOWN"; transcript_name "Ift172-201"; exon_number "11"; exon_id "ENSMUSE00000549226.1"; talon_gene "13561"; talon_transcript "35404"; talon_exon "187269"; ccdsid "CCDS39054.1"; exon_status "KNOWN"; level "2"; protein_id "ENSMUSP00000049335.7"; source "HAVANA"; tag "CCDS";
chr5	HAVANA	exon	31280962	31281015	.	-	.	gene_id "ENSMUSG00000038564.11"; transcript_id "ENSMUST00000041565.10"; gene_type "protein_coding"; gene_status "KNOWN"; gene_name "Ift172"; transcript_type "protein_coding"; transcript_status "KNOWN"; transcript_name "Ift172-201"; exon_number "12"; exon_id "ENSMUSE00000549224.1"; talon_gene "13561"; talon_transcript "35404"; talon_exon "187271"; ccdsid "CCDS39054.1"; exon_status "KNOWN"; level "2"; protein_id "ENSMUSP00000049335.7"; source "HAVANA"; tag "CCDS";
chr5	HAVANA	exon	31280666	31280769	.	-	.	gene_id "ENSMUSG00000038564.11"; transcript_id "ENSMUST00000041565.10"; gene_type "protein_coding"; gene_status "KNOWN"; gene_name "Ift172"; transcript_type "protein_coding"; transcript_status "KNOWN"; transcript_name "Ift172-201"; exon_number "13"; exon_id "ENSMUSE00000549221.1"; talon_gene "13561"; talon_transcript "35404"; talon_exon "187273"; ccdsid "CCDS39054.1"; exon_status "KNOWN"; level "2"; protein_id "ENSMUSP00000049335.7"; source "HAVANA"; tag "CCDS";
chr5	HAVANA	exon	31280419	31280504	.	-	.	gene_id "ENSMUSG00000038564.11"; transcript_id "ENSMUST00000041565.10"; gene_type "protein_coding"; gene_status "KNOWN"; gene_name "Ift172"; transcript_type "protein_coding"; transcript_status "KNOWN"; transcript_name "Ift172-201"; exon_number "14"; exon_id "ENSMUSE00000549216.1"; talon_gene "13561"; talon_transcript "35404"; talon_exon "187275"; ccdsid "CCDS39054.1"; exon_status "KNOWN"; level "2"; protein_id "ENSMUSP00000049335.7"; source "HAVANA"; tag "CCDS";
chr5	HAVANA	exon	31276869	31276981	.	-	.	gene_id "ENSMUSG00000038564.11"; transcript_id "ENSMUST00000041565.10"; gene_type "protein_coding"; gene_status "KNOWN"; gene_name "Ift172"; transcript_type "protein_coding"; transcript_status "KNOWN"; transcript_name "Ift172-201"; exon_number "15"; exon_id "ENSMUSE00000549212.1"; talon_gene "13561"; talon_transcript "35404"; talon_exon "187277"; ccdsid "CCDS39054.1"; exon_status "KNOWN"; level "2"; protein_id "ENSMUSP00000049335.7"; source "HAVANA"; tag "CCDS";
chr5	HAVANA	exon	31275852	31276019	.	-	.	gene_id "ENSMUSG00000038564.11"; transcript_id "ENSMUST00000041565.10"; gene_type "protein_coding"; gene_status "KNOWN"; gene_name "Ift172"; transcript_type "protein_coding"; transcript_status "KNOWN"; transcript_name "Ift172-201"; exon_number "16"; exon_id "ENSMUSE00000549209.1"; talon_gene "13561"; talon_transcript "35404"; talon_exon "187279"; ccdsid "CCDS39054.1"; exon_status "KNOWN"; level "2"; protein_id "ENSMUSP00000049335.7"; source "HAVANA"; tag "CCDS";
chr5	HAVANA	exon	31271987	31272123	.	-	.	gene_id "ENSMUSG00000038564.11"; transcript_id "ENSMUST00000041565.10"; gene_type "protein_coding"; gene_status "KNOWN"; gene_name "Ift172"; transcript_type "protein_coding"; transcript_status "KNOWN"; transcript_name "Ift172-201"; exon_number "17"; exon_id "ENSMUSE00000549205.1"; talon_gene "13561"; talon_transcript "35404"; talon_exon "187281"; ccdsid "CCDS39054.1"; exon_status "KNOWN"; level "2"; protein_id "ENSMUSP00000049335.7"; source "HAVANA"; tag "CCDS";
chr5	HAVANA	exon	31271640	31271747	.	-	.	gene_id "ENSMUSG00000038564.11"; transcript_id "ENSMUST00000041565.10"; gene_type "protein_coding"; gene_status "KNOWN"; gene_name "Ift172"; transcript_type "protein_coding"; transcript_status "KNOWN"; transcript_name "Ift172-201"; exon_number "18"; exon_id "ENSMUSE00000549202.1"; talon_gene "13561"; talon_transcript "35404"; talon_exon "187283"; ccdsid "CCDS39054.1"; exon_status "KNOWN"; level "2"; protein_id "ENSMUSP00000049335.7"; source "HAVANA"; tag "CCDS";
chr5	HAVANA	exon	31267595	31267679	.	-	.	gene_id "ENSMUSG00000038564.11"; transcript_id "ENSMUST00000041565.10"; gene_type "protein_coding"; gene_status "KNOWN"; gene_name "Ift172"; transcript_type "protein_coding"; transcript_status "KNOWN"; transcript_name "Ift172-201"; exon_number "19"; exon_id "ENSMUSE00000654739.1"; talon_gene "13561"; talon_transcript "35404"; talon_exon "187285"; ccdsid "CCDS39054.1"; exon_status "KNOWN"; level "2"; protein_id "ENSMUSP00000049335.7"; source "HAVANA"; tag "CCDS";
chr5	HAVANA	exon	31267234	31267326	.	-	.	gene_id "ENSMUSG00000038564.11"; transcript_id "ENSMUST00000041565.10"; gene_type "protein_coding"; gene_status "KNOWN"; gene_name "Ift172"; transcript_type "protein_coding"; transcript_status "KNOWN"; transcript_name "Ift172-201"; exon_number "20"; exon_id "ENSMUSE00000438211.4"; talon_gene "13561"; talon_transcript "35404"; talon_exon "187287"; ccdsid "CCDS39054.1"; exon_status "KNOWN"; level "2"; protein_id "ENSMUSP00000049335.7"; source "HAVANA"; tag "CCDS";
chr5	HAVANA	exon	31266635	31266712	.	-	.	gene_id "ENSMUSG00000038564.11"; transcript_id "ENSMUST00000041565.10"; gene_type "protein_coding"; gene_status "KNOWN"; gene_name "Ift172"; transcript_type "protein_coding"; transcript_status "KNOWN"; transcript_name "Ift172-201"; exon_number "21"; exon_id "ENSMUSE00000438204.3"; talon_gene "13561"; talon_transcript "35404"; talon_exon "187289"; ccdsid "CCDS39054.1"; exon_status "KNOWN"; level "2"; protein_id "ENSMUSP00000049335.7"; source "HAVANA"; tag "CCDS";
chr5	HAVANA	exon	31266175	31266423	.	-	.	gene_id "ENSMUSG00000038564.11"; transcript_id "ENSMUST00000041565.10"; gene_type "protein_coding"; gene_status "KNOWN"; gene_name "Ift172"; transcript_type "protein_coding"; transcript_status "KNOWN"; transcript_name "Ift172-201"; exon_number "22"; exon_id "ENSMUSE00000438200.3"; talon_gene "13561"; talon_transcript "35404"; talon_exon "187291"; ccdsid "CCDS39054.1"; exon_status "KNOWN"; level "2"; protein_id "ENSMUSP00000049335.7"; source "HAVANA"; tag "CCDS";
chr5	HAVANA	exon	31265915	31265993	.	-	.	gene_id "ENSMUSG00000038564.11"; transcript_id "ENSMUST00000041565.10"; gene_type "protein_coding"; gene_status "KNOWN"; gene_name "Ift172"; transcript_type "protein_coding"; transcript_status "KNOWN"; transcript_name "Ift172-201"; exon_number "23"; exon_id "ENSMUSE00000438196.3"; talon_gene "13561"; talon_transcript "35404"; talon_exon "187293"; ccdsid "CCDS39054.1"; exon_status "KNOWN"; level "2"; protein_id "ENSMUSP00000049335.7"; source "HAVANA"; tag "CCDS";
chr5	HAVANA	exon	31265643	31265763	.	-	.	gene_id "ENSMUSG00000038564.11"; transcript_id "ENSMUST00000041565.10"; gene_type "protein_coding"; gene_status "KNOWN"; gene_name "Ift172"; transcript_type "protein_coding"; transcript_status "KNOWN"; transcript_name "Ift172-201"; exon_number "24"; exon_id "ENSMUSE00000438189.3"; talon_gene "13561"; talon_transcript "35404"; talon_exon "187295"; ccdsid "CCDS39054.1"; exon_status "KNOWN"; level "2"; protein_id "ENSMUSP00000049335.7"; source "HAVANA"; tag "CCDS";
chr5	HAVANA	exon	31265318	31265462	.	-	.	gene_id "ENSMUSG00000038564.11"; transcript_id "ENSMUST00000041565.10"; gene_type "protein_coding"; gene_status "KNOWN"; gene_name "Ift172"; transcript_type "protein_coding"; transcript_status "KNOWN"; transcript_name "Ift172-201"; exon_number "25"; exon_id "ENSMUSE00000438186.3"; talon_gene "13561"; talon_transcript "35404"; talon_exon "187297"; ccdsid "CCDS39054.1"; exon_status "KNOWN"; level "2"; protein_id "ENSMUSP00000049335.7"; source "HAVANA"; tag "CCDS";
chr5	HAVANA	exon	31264407	31264496	.	-	.	gene_id "ENSMUSG00000038564.11"; transcript_id "ENSMUST00000041565.10"; gene_type "protein_coding"; gene_status "KNOWN"; gene_name "Ift172"; transcript_type "protein_coding"; transcript_status "KNOWN"; transcript_name "Ift172-201"; exon_number "26"; exon_id "ENSMUSE00000484918.2"; talon_gene "13561"; talon_transcript "35404"; talon_exon "187299"; ccdsid "CCDS39054.1"; exon_status "KNOWN"; level "2"; protein_id "ENSMUSP00000049335.7"; source "HAVANA"; tag "CCDS";
chr5	HAVANA	exon	31263778	31263875	.	-	.	gene_id "ENSMUSG00000038564.11"; transcript_id "ENSMUST00000041565.10"; gene_type "protein_coding"; gene_status "KNOWN"; gene_name "Ift172"; transcript_type "protein_coding"; transcript_status "KNOWN"; transcript_name "Ift172-201"; exon_number "27"; exon_id "ENSMUSE00000438178.3"; talon_gene "13561"; talon_transcript "35404"; talon_exon "187301"; ccdsid "CCDS39054.1"; exon_status "KNOWN"; level "2"; protein_id "ENSMUSP00000049335.7"; source "HAVANA"; tag "CCDS";
chr5	HAVANA	exon	31263571	31263706	.	-	.	gene_id "ENSMUSG00000038564.11"; transcript_id "ENSMUST00000041565.10"; gene_type "protein_coding"; gene_status "KNOWN"; gene_name "Ift172"; transcript_type "protein_coding"; transcript_status "KNOWN"; transcript_name "Ift172-201"; exon_number "28"; exon_id "ENSMUSE00000438175.3"; talon_gene "13561"; talon_transcript "35404"; talon_exon "187303"; ccdsid "CCDS39054.1"; exon_status "KNOWN"; level "2"; protein_id "ENSMUSP00000049335.7"; source "HAVANA"; tag "CCDS";
chr5	HAVANA	exon	31263366	31263482	.	-	.	gene_id "ENSMUSG00000038564.11"; transcript_id "ENSMUST00000041565.10"; gene_type "protein_coding"; gene_status "KNOWN"; gene_name "Ift172"; transcript_type "protein_coding"; transcript_status "KNOWN"; transcript_name "Ift172-201"; exon_number "29"; exon_id "ENSMUSE00000438173.3"; talon_gene "13561"; talon_transcript "35404"; talon_exon "187305"; ccdsid "CCDS39054.1"; exon_status "KNOWN"; level "2"; protein_id "ENSMUSP00000049335.7"; source "HAVANA"; tag "CCDS";
chr5	HAVANA	exon	31262920	31263062	.	-	.	gene_id "ENSMUSG00000038564.11"; transcript_id "ENSMUST00000041565.10"; gene_type "protein_coding"; gene_status "KNOWN"; gene_name "Ift172"; transcript_type "protein_coding"; transcript_status "KNOWN"; transcript_name "Ift172-201"; exon_number "30"; exon_id "ENSMUSE00000465794.2"; talon_gene "13561"; talon_transcript "35404"; talon_exon "187307"; ccdsid "CCDS39054.1"; exon_status "KNOWN"; level "2"; protein_id "ENSMUSP00000049335.7"; source "HAVANA"; tag "CCDS";
chr5	HAVANA	exon	31261831	31261924	.	-	.	gene_id "ENSMUSG00000038564.11"; transcript_id "ENSMUST00000041565.10"; gene_type "protein_coding"; gene_status "KNOWN"; gene_name "Ift172"; transcript_type "protein_coding"; transcript_status "KNOWN"; transcript_name "Ift172-201"; exon_number "31"; exon_id "ENSMUSE00000438165.3"; talon_gene "13561"; talon_transcript "35404"; talon_exon "187309"; ccdsid "CCDS39054.1"; exon_status "KNOWN"; level "2"; protein_id "ENSMUSP00000049335.7"; source "HAVANA"; tag "CCDS";
chr5	HAVANA	exon	31261439	31261503	.	-	.	gene_id "ENSMUSG00000038564.11"; transcript_id "ENSMUST00000041565.10"; gene_type "protein_coding"; gene_status "KNOWN"; gene_name "Ift172"; transcript_type "protein_coding"; transcript_status "KNOWN"; transcript_name "Ift172-201"; exon_number "32"; exon_id "ENSMUSE00000438157.3"; talon_gene "13561"; talon_transcript "35404"; talon_exon "187311"; ccdsid "CCDS39054.1"; exon_status "KNOWN"; level "2"; protein_id "ENSMUSP00000049335.7"; source "HAVANA"; tag "CCDS";
chr5	HAVANA	exon	31260927	31261107	.	-	.	gene_id "ENSMUSG00000038564.11"; transcript_id "ENSMUST00000041565.10"; gene_type "protein_coding"; gene_status "KNOWN"; gene_name "Ift172"; transcript_type "protein_coding"; transcript_status "KNOWN"; transcript_name "Ift172-201"; exon_number "33"; exon_id "ENSMUSE00000460736.2"; talon_gene "13561"; talon_transcript "35404"; talon_exon "187313"; ccdsid "CCDS39054.1"; exon_status "KNOWN"; level "2"; protein_id "ENSMUSP00000049335.7"; source "HAVANA"; tag "CCDS";
chr5	HAVANA	exon	31260623	31260732	.	-	.	gene_id "ENSMUSG00000038564.11"; transcript_id "ENSMUST00000041565.10"; gene_type "protein_coding"; gene_status "KNOWN"; gene_name "Ift172"; transcript_type "protein_coding"; transcript_status "KNOWN"; transcript_name "Ift172-201"; exon_number "34"; exon_id "ENSMUSE00000438146.3"; talon_gene "13561"; talon_transcript "35404"; talon_exon "187315"; ccdsid "CCDS39054.1"; exon_status "KNOWN"; level "2"; protein_id "ENSMUSP00000049335.7"; source "HAVANA"; tag "CCDS";
chr5	HAVANA	exon	31260394	31260523	.	-	.	gene_id "ENSMUSG00000038564.11"; transcript_id "ENSMUST00000041565.10"; gene_type "protein_coding"; gene_status "KNOWN"; gene_name "Ift172"; transcript_type "protein_coding"; transcript_status "KNOWN"; transcript_name "Ift172-201"; exon_number "35"; exon_id "ENSMUSE00000438236.3"; talon_gene "13561"; talon_transcript "35404"; talon_exon "187317"; ccdsid "CCDS39054.1"; exon_status "KNOWN"; level "2"; protein_id "ENSMUSP00000049335.7"; source "HAVANA"; tag "CCDS";
chr5	HAVANA	exon	31257814	31257912	.	-	.	gene_id "ENSMUSG00000038564.11"; transcript_id "ENSMUST00000041565.10"; gene_type "protein_coding"; gene_status "KNOWN"; gene_name "Ift172"; transcript_type "protein_coding"; transcript_status "KNOWN"; transcript_name "Ift172-201"; exon_number "36"; exon_id "ENSMUSE00000516786.2"; talon_gene "13561"; talon_transcript "35404"; talon_exon "187319"; ccdsid "CCDS39054.1"; exon_status "KNOWN"; level "2"; protein_id "ENSMUSP00000049335.7"; source "HAVANA"; tag "CCDS";
chr5	HAVANA	exon	31257517	31257626	.	-	.	gene_id "ENSMUSG00000038564.11"; transcript_id "ENSMUST00000041565.10"; gene_type "protein_coding"; gene_status "KNOWN"; gene_name "Ift172"; transcript_type "protein_coding"; transcript_status "KNOWN"; transcript_name "Ift172-201"; exon_number "37"; exon_id "ENSMUSE00000511865.2"; talon_gene "13561"; talon_transcript "35404"; talon_exon "187321"; ccdsid "CCDS39054.1"; exon_status "KNOWN"; level "2"; protein_id "ENSMUSP00000049335.7"; source "HAVANA"; tag "CCDS";
chr5	HAVANA	exon	31257331	31257394	.	-	.	gene_id "ENSMUSG00000038564.11"; transcript_id "ENSMUST00000041565.10"; gene_type "protein_coding"; gene_status "KNOWN"; gene_name "Ift172"; transcript_type "protein_coding"; transcript_status "KNOWN"; transcript_name "Ift172-201"; exon_number "38"; exon_id "ENSMUSE00000513727.2"; talon_gene "13561"; talon_transcript "35404"; talon_exon "187323"; ccdsid "CCDS39054.1"; exon_status "KNOWN"; level "2"; protein_id "ENSMUSP00000049335.7"; source "HAVANA"; tag "CCDS";
chr5	HAVANA	exon	31256889	31256975	.	-	.	gene_id "ENSMUSG00000038564.11"; transcript_id "ENSMUST00000041565.10"; gene_type "protein_coding"; gene_status "KNOWN"; gene_name "Ift172"; transcript_type "protein_coding"; transcript_status "KNOWN"; transcript_name "Ift172-201"; exon_number "39"; exon_id "ENSMUSE00000507269.2"; talon_gene "13561"; talon_transcript "35404"; talon_exon "187325"; ccdsid "CCDS39054.1"; exon_status "KNOWN"; level "2"; protein_id "ENSMUSP00000049335.7"; source "HAVANA"; tag "CCDS";
chr5	HAVANA	exon	31256555	31256671	.	-	.	gene_id "ENSMUSG00000038564.11"; transcript_id "ENSMUST00000041565.10"; gene_type "protein_coding"; gene_status "KNOWN"; gene_name "Ift172"; transcript_type "protein_coding"; transcript_status "KNOWN"; transcript_name "Ift172-201"; exon_number "40"; exon_id "ENSMUSE00000186237.4"; talon_gene "13561"; talon_transcript "35404"; talon_exon "187327"; ccdsid "CCDS39054.1"; exon_status "KNOWN"; level "2"; protein_id "ENSMUSP00000049335.7"; source "HAVANA"; tag "CCDS";
chr5	HAVANA	exon	31255565	31255675	.	-	.	gene_id "ENSMUSG00000038564.11"; transcript_id "ENSMUST00000041565.10"; gene_type "protein_coding"; gene_status "KNOWN"; gene_name "Ift172"; transcript_type "protein_coding"; transcript_status "KNOWN"; transcript_name "Ift172-201"; exon_number "41"; exon_id "ENSMUSE00000384783.3"; talon_gene "13561"; talon_transcript "35404"; talon_exon "187329"; ccdsid "CCDS39054.1"; exon_status "KNOWN"; level "2"; protein_id "ENSMUSP00000049335.7"; source "HAVANA"; tag "CCDS";
chr5	HAVANA	exon	31255251	31255370	.	-	.	gene_id "ENSMUSG00000038564.11"; transcript_id "ENSMUST00000041565.10"; gene_type "protein_coding"; gene_status "KNOWN"; gene_name "Ift172"; transcript_type "protein_coding"; transcript_status "KNOWN"; transcript_name "Ift172-201"; exon_number "42"; exon_id "ENSMUSE00000367178.4"; talon_gene "13561"; talon_transcript "35404"; talon_exon "187331"; ccdsid "CCDS39054.1"; exon_status "KNOWN"; level "2"; protein_id "ENSMUSP00000049335.7"; source "HAVANA"; tag "CCDS";
chr5	HAVANA	exon	31254653	31254748	.	-	.	gene_id "ENSMUSG00000038564.11"; transcript_id "ENSMUST00000041565.10"; gene_type "protein_coding"; gene_status "KNOWN"; gene_name "Ift172"; transcript_type "protein_coding"; transcript_status "KNOWN"; transcript_name "Ift172-201"; exon_number "43"; exon_id "ENSMUSE00000186238.4"; talon_gene "13561"; talon_transcript "35404"; talon_exon "187333"; ccdsid "CCDS39054.1"; exon_status "KNOWN"; level "2"; protein_id "ENSMUSP00000049335.7"; source "HAVANA"; tag "CCDS";
chr5	HAVANA	exon	31254402	31254461	.	-	.	gene_id "ENSMUSG00000038564.11"; transcript_id "ENSMUST00000041565.10"; gene_type "protein_coding"; gene_status "KNOWN"; gene_name "Ift172"; transcript_type "protein_coding"; transcript_status "KNOWN"; transcript_name "Ift172-201"; exon_number "44"; exon_id "ENSMUSE00000348650.4"; talon_gene "13561"; talon_transcript "35404"; talon_exon "187335"; ccdsid "CCDS39054.1"; exon_status "KNOWN"; level "2"; protein_id "ENSMUSP00000049335.7"; source "HAVANA"; tag "CCDS";
chr5	HAVANA	exon	31254219	31254317	.	-	.	gene_id "ENSMUSG00000038564.11"; transcript_id "ENSMUST00000041565.10"; gene_type "protein_coding"; gene_status "KNOWN"; gene_name "Ift172"; transcript_type "protein_coding"; transcript_status "KNOWN"; transcript_name "Ift172-201"; exon_number "45"; exon_id "ENSMUSE00000186231.3"; talon_gene "13561"; talon_transcript "35404"; talon_exon "187337"; ccdsid "CCDS39054.1"; exon_status "KNOWN"; level "2"; protein_id "ENSMUSP00000049335.7"; source "HAVANA"; tag "CCDS";
chr5	HAVANA	exon	31253815	31253968	.	-	.	gene_id "ENSMUSG00000038564.11"; transcript_id "ENSMUST00000041565.10"; gene_type "protein_coding"; gene_status "KNOWN"; gene_name "Ift172"; transcript_type "protein_coding"; transcript_status "KNOWN"; transcript_name "Ift172-201"; exon_number "46"; exon_id "ENSMUSE00000186230.3"; talon_gene "13561"; talon_transcript "35404"; talon_exon "187339"; ccdsid "CCDS39054.1"; exon_status "KNOWN"; level "2"; protein_id "ENSMUSP00000049335.7"; source "HAVANA"; tag "CCDS";
chr5	HAVANA	exon	31253553	31253644	.	-	.	gene_id "ENSMUSG00000038564.11"; transcript_id "ENSMUST00000041565.10"; gene_type "protein_coding"; gene_status "KNOWN"; gene_name "Ift172"; transcript_type "protein_coding"; transcript_status "KNOWN"; transcript_name "Ift172-201"; exon_number "47"; exon_id "ENSMUSE00000186242.3"; talon_gene "13561"; talon_transcript "35404"; talon_exon "187341"; ccdsid "CCDS39054.1"; exon_status "KNOWN"; level "2"; protein_id "ENSMUSP00000049335.7"; source "HAVANA"; tag "CCDS";
chr5	HAVANA	exon	31253277	31253424	.	-	.	gene_id "ENSMUSG00000038564.11"; transcript_id "ENSMUST00000041565.10"; gene_type "protein_coding"; gene_status "KNOWN"; gene_name "Ift172"; transcript_type "protein_coding"; transcript_status "KNOWN"; transcript_name "Ift172-201"; exon_number "48"; exon_id "ENSMUSE00001363967.1"; talon_gene "13561"; talon_transcript "35404"; talon_exon "187343"; ccdsid "CCDS39054.1"; exon_status "KNOWN"; level "2"; protein_id "ENSMUSP00000049335.7"; source "HAVANA"; tag "CCDS";
chr5	HAVANA	transcript	31253280	31254653	.	-	.	gene_id "ENSMUSG00000038564.11"; transcript_id "ENSMUST00000201426.3"; gene_name "Ift172"; gene_status "KNOWN"; gene_type "protein_coding"; transcript_type "retained_intron"; transcript_status "KNOWN"; transcript_name "Ift172-205"; talon_gene "13561"; talon_transcript "35405"; havana_transcript "OTTMUST00000137250.2"; level "2"; source "HAVANA"; transcript_support_level "1";
chr5	HAVANA	exon	31254402	31254653	.	-	.	gene_id "ENSMUSG00000038564.11"; transcript_id "ENSMUST00000201426.3"; gene_type "protein_coding"; gene_status "KNOWN"; gene_name "Ift172"; transcript_type "retained_intron"; transcript_status "KNOWN"; transcript_name "Ift172-205"; exon_number "1"; exon_id "ENSMUSE00001359304.1"; talon_gene "13561"; talon_transcript "35405"; talon_exon "187344"; exon_status "KNOWN"; level "2"; source "HAVANA";
chr5	HAVANA	exon	31254219	31254317	.	-	.	gene_id "ENSMUSG00000038564.11"; transcript_id "ENSMUST00000201426.3"; gene_type "protein_coding"; gene_status "KNOWN"; gene_name "Ift172"; transcript_type "retained_intron"; transcript_status "KNOWN"; transcript_name "Ift172-205"; exon_number "2"; exon_id "ENSMUSE00000186231.3"; talon_gene "13561"; talon_transcript "35405"; talon_exon "187337"; ccdsid "CCDS39054.1"; exon_status "KNOWN"; level "2"; protein_id "ENSMUSP00000049335.7"; source "HAVANA"; tag "CCDS";
chr5	HAVANA	exon	31253815	31253968	.	-	.	gene_id "ENSMUSG00000038564.11"; transcript_id "ENSMUST00000201426.3"; gene_type "protein_coding"; gene_status "KNOWN"; gene_name "Ift172"; transcript_type "retained_intron"; transcript_status "KNOWN"; transcript_name "Ift172-205"; exon_number "3"; exon_id "ENSMUSE00000186230.3"; talon_gene "13561"; talon_transcript "35405"; talon_exon "187339"; ccdsid "CCDS39054.1"; exon_status "KNOWN"; level "2"; protein_id "ENSMUSP00000049335.7"; source "HAVANA"; tag "CCDS";
chr5	HAVANA	exon	31253553	31253644	.	-	.	gene_id "ENSMUSG00000038564.11"; transcript_id "ENSMUST00000201426.3"; gene_type "protein_coding"; gene_status "KNOWN"; gene_name "Ift172"; transcript_type "retained_intron"; transcript_status "KNOWN"; transcript_name "Ift172-205"; exon_number "4"; exon_id "ENSMUSE00000186242.3"; talon_gene "13561"; talon_transcript "35405"; talon_exon "187341"; ccdsid "CCDS39054.1"; exon_status "KNOWN"; level "2"; protein_id "ENSMUSP00000049335.7"; source "HAVANA"; tag "CCDS";
chr5	HAVANA	exon	31253280	31253424	.	-	.	gene_id "ENSMUSG00000038564.11"; transcript_id "ENSMUST00000201426.3"; gene_type "protein_coding"; gene_status "KNOWN"; gene_name "Ift172"; transcript_type "retained_intron"; transcript_status "KNOWN"; transcript_name "Ift172-205"; exon_number "5"; exon_id "ENSMUSE00000486635.2"; talon_gene "13561"; talon_transcript "35405"; talon_exon "187345"; exon_status "KNOWN"; level "2"; source "HAVANA";
chr5	HAVANA	transcript	31275508	31291039	.	-	.	gene_id "ENSMUSG00000038564.11"; transcript_id "ENSMUST00000201274.1"; gene_name "Ift172"; gene_status "KNOWN"; gene_type "protein_coding"; transcript_type "retained_intron"; transcript_status "KNOWN"; transcript_name "Ift172-204"; talon_gene "13561"; talon_transcript "35412"; havana_transcript "OTTMUST00000137252.3"; level "2"; source "HAVANA"; transcript_support_level "1";
chr5	HAVANA	exon	31290974	31291039	.	-	.	gene_id "ENSMUSG00000038564.11"; transcript_id "ENSMUST00000201274.1"; gene_type "protein_coding"; gene_status "KNOWN"; gene_name "Ift172"; transcript_type "retained_intron"; transcript_status "KNOWN"; transcript_name "Ift172-204"; exon_number "1"; exon_id "ENSMUSE00001358784.1"; talon_gene "13561"; talon_transcript "35412"; talon_exon "187360"; exon_status "KNOWN"; level "2"; source "HAVANA";
chr5	HAVANA	exon	31286894	31287037	.	-	.	gene_id "ENSMUSG00000038564.11"; transcript_id "ENSMUST00000201274.1"; gene_type "protein_coding"; gene_status "KNOWN"; gene_name "Ift172"; transcript_type "retained_intron"; transcript_status "KNOWN"; transcript_name "Ift172-204"; exon_number "2"; exon_id "ENSMUSE00000549257.1"; talon_gene "13561"; talon_transcript "35412"; talon_exon "187251"; ccdsid "CCDS39054.1"; exon_status "KNOWN"; level "2"; protein_id "ENSMUSP00000049335.7"; source "HAVANA"; tag "CCDS";
chr5	HAVANA	exon	31286577	31286689	.	-	.	gene_id "ENSMUSG00000038564.11"; transcript_id "ENSMUST00000201274.1"; gene_type "protein_coding"; gene_status "KNOWN"; gene_name "Ift172"; transcript_type "retained_intron"; transcript_status "KNOWN"; transcript_name "Ift172-204"; exon_number "3"; exon_id "ENSMUSE00000549254.1"; talon_gene "13561"; talon_transcript "35412"; talon_exon "187253"; ccdsid "CCDS39054.1"; exon_status "KNOWN"; level "2"; protein_id "ENSMUSP00000049335.7"; source "HAVANA"; tag "CCDS";
chr5	HAVANA	exon	31286078	31286117	.	-	.	gene_id "ENSMUSG00000038564.11"; transcript_id "ENSMUST00000201274.1"; gene_type "protein_coding"; gene_status "KNOWN"; gene_name "Ift172"; transcript_type "retained_intron"; transcript_status "KNOWN"; transcript_name "Ift172-204"; exon_number "4"; exon_id "ENSMUSE00000549248.1"; talon_gene "13561"; talon_transcript "35412"; talon_exon "187255"; ccdsid "CCDS39054.1"; exon_status "KNOWN"; level "2"; protein_id "ENSMUSP00000049335.7"; source "HAVANA"; tag "CCDS";
chr5	HAVANA	exon	31285763	31285828	.	-	.	gene_id "ENSMUSG00000038564.11"; transcript_id "ENSMUST00000201274.1"; gene_type "protein_coding"; gene_status "KNOWN"; gene_name "Ift172"; transcript_type "retained_intron"; transcript_status "KNOWN"; transcript_name "Ift172-204"; exon_number "5"; exon_id "ENSMUSE00000549244.1"; talon_gene "13561"; talon_transcript "35412"; talon_exon "187257"; ccdsid "CCDS39054.1"; exon_status "KNOWN"; level "2"; protein_id "ENSMUSP00000049335.7"; source "HAVANA"; tag "CCDS";
chr5	HAVANA	exon	31285459	31285538	.	-	.	gene_id "ENSMUSG00000038564.11"; transcript_id "ENSMUST00000201274.1"; gene_type "protein_coding"; gene_status "KNOWN"; gene_name "Ift172"; transcript_type "retained_intron"; transcript_status "KNOWN"; transcript_name "Ift172-204"; exon_number "6"; exon_id "ENSMUSE00000549239.1"; talon_gene "13561"; talon_transcript "35412"; talon_exon "187259"; ccdsid "CCDS39054.1"; exon_status "KNOWN"; level "2"; protein_id "ENSMUSP00000049335.7"; source "HAVANA"; tag "CCDS";
chr5	HAVANA	exon	31285252	31285339	.	-	.	gene_id "ENSMUSG00000038564.11"; transcript_id "ENSMUST00000201274.1"; gene_type "protein_coding"; gene_status "KNOWN"; gene_name "Ift172"; transcript_type "retained_intron"; transcript_status "KNOWN"; transcript_name "Ift172-204"; exon_number "7"; exon_id "ENSMUSE00000549234.1"; talon_gene "13561"; talon_transcript "35412"; talon_exon "187261"; ccdsid "CCDS39054.1"; exon_status "KNOWN"; level "2"; protein_id "ENSMUSP00000049335.7"; source "HAVANA"; tag "CCDS";
chr5	HAVANA	exon	31284004	31284218	.	-	.	gene_id "ENSMUSG00000038564.11"; transcript_id "ENSMUST00000201274.1"; gene_type "protein_coding"; gene_status "KNOWN"; gene_name "Ift172"; transcript_type "retained_intron"; transcript_status "KNOWN"; transcript_name "Ift172-204"; exon_number "8"; exon_id "ENSMUSE00000549232.1"; talon_gene "13561"; talon_transcript "35412"; talon_exon "187263"; ccdsid "CCDS39054.1"; exon_status "KNOWN"; level "2"; protein_id "ENSMUSP00000049335.7"; source "HAVANA"; tag "CCDS";
chr5	HAVANA	exon	31283033	31283156	.	-	.	gene_id "ENSMUSG00000038564.11"; transcript_id "ENSMUST00000201274.1"; gene_type "protein_coding"; gene_status "KNOWN"; gene_name "Ift172"; transcript_type "retained_intron"; transcript_status "KNOWN"; transcript_name "Ift172-204"; exon_number "9"; exon_id "ENSMUSE00000549230.1"; talon_gene "13561"; talon_transcript "35412"; talon_exon "187265"; ccdsid "CCDS39054.1"; exon_status "KNOWN"; level "2"; protein_id "ENSMUSP00000049335.7"; source "HAVANA"; tag "CCDS";
chr5	HAVANA	exon	31282556	31282651	.	-	.	gene_id "ENSMUSG00000038564.11"; transcript_id "ENSMUST00000201274.1"; gene_type "protein_coding"; gene_status "KNOWN"; gene_name "Ift172"; transcript_type "retained_intron"; transcript_status "KNOWN"; transcript_name "Ift172-204"; exon_number "10"; exon_id "ENSMUSE00000549228.1"; talon_gene "13561"; talon_transcript "35412"; talon_exon "187267"; ccdsid "CCDS39054.1"; exon_status "KNOWN"; level "2"; protein_id "ENSMUSP00000049335.7"; source "HAVANA"; tag "CCDS";
chr5	HAVANA	exon	31281344	31281505	.	-	.	gene_id "ENSMUSG00000038564.11"; transcript_id "ENSMUST00000201274.1"; gene_type "protein_coding"; gene_status "KNOWN"; gene_name "Ift172"; transcript_type "retained_intron"; transcript_status "KNOWN"; transcript_name "Ift172-204"; exon_number "11"; exon_id "ENSMUSE00000549226.1"; talon_gene "13561"; talon_transcript "35412"; talon_exon "187269"; ccdsid "CCDS39054.1"; exon_status "KNOWN"; level "2"; protein_id "ENSMUSP00000049335.7"; source "HAVANA"; tag "CCDS";
chr5	HAVANA	exon	31280962	31281015	.	-	.	gene_id "ENSMUSG00000038564.11"; transcript_id "ENSMUST00000201274.1"; gene_type "protein_coding"; gene_status "KNOWN"; gene_name "Ift172"; transcript_type "retained_intron"; transcript_status "KNOWN"; transcript_name "Ift172-204"; exon_number "12"; exon_id "ENSMUSE00000549224.1"; talon_gene "13561"; talon_transcript "35412"; talon_exon "187271"; ccdsid "CCDS39054.1"; exon_status "KNOWN"; level "2"; protein_id "ENSMUSP00000049335.7"; source "HAVANA"; tag "CCDS";
chr5	HAVANA	exon	31280666	31280769	.	-	.	gene_id "ENSMUSG00000038564.11"; transcript_id "ENSMUST00000201274.1"; gene_type "protein_coding"; gene_status "KNOWN"; gene_name "Ift172"; transcript_type "retained_intron"; transcript_status "KNOWN"; transcript_name "Ift172-204"; exon_number "13"; exon_id "ENSMUSE00000549221.1"; talon_gene "13561"; talon_transcript "35412"; talon_exon "187273"; ccdsid "CCDS39054.1"; exon_status "KNOWN"; level "2"; protein_id "ENSMUSP00000049335.7"; source "HAVANA"; tag "CCDS";
chr5	HAVANA	exon	31280419	31280504	.	-	.	gene_id "ENSMUSG00000038564.11"; transcript_id "ENSMUST00000201274.1"; gene_type "protein_coding"; gene_status "KNOWN"; gene_name "Ift172"; transcript_type "retained_intron"; transcript_status "KNOWN"; transcript_name "Ift172-204"; exon_number "14"; exon_id "ENSMUSE00000549216.1"; talon_gene "13561"; talon_transcript "35412"; talon_exon "187275"; ccdsid "CCDS39054.1"; exon_status "KNOWN"; level "2"; protein_id "ENSMUSP00000049335.7"; source "HAVANA"; tag "CCDS";
chr5	HAVANA	exon	31276869	31276981	.	-	.	gene_id "ENSMUSG00000038564.11"; transcript_id "ENSMUST00000201274.1"; gene_type "protein_coding"; gene_status "KNOWN"; gene_name "Ift172"; transcript_type "retained_intron"; transcript_status "KNOWN"; transcript_name "Ift172-204"; exon_number "15"; exon_id "ENSMUSE00000549212.1"; talon_gene "13561"; talon_transcript "35412"; talon_exon "187277"; ccdsid "CCDS39054.1"; exon_status "KNOWN"; level "2"; protein_id "ENSMUSP00000049335.7"; source "HAVANA"; tag "CCDS";
chr5	HAVANA	exon	31275508	31276019	.	-	.	gene_id "ENSMUSG00000038564.11"; transcript_id "ENSMUST00000201274.1"; gene_type "protein_coding"; gene_status "KNOWN"; gene_name "Ift172"; transcript_type "retained_intron"; transcript_status "KNOWN"; transcript_name "Ift172-204"; exon_number "16"; exon_id "ENSMUSE00001359418.1"; talon_gene "13561"; talon_transcript "35412"; talon_exon "187361"; exon_status "KNOWN"; level "2"; source "HAVANA";
chr5	HAVANA	gene	31292242	31293966	.	-	.	gene_id "ENSMUSG00000038552.14"; gene_name "Fndc4"; gene_status "KNOWN"; gene_type "protein_coding"; talon_gene "13562"; havana_gene "OTTMUSG00000055349.4"; level "2";
chr5	HAVANA	transcript	31292242	31295936	.	-	.	gene_id "ENSMUSG00000038552.14"; transcript_id "ENSMUST00000172435.7"; gene_name "Fndc4"; gene_status "KNOWN"; gene_type "protein_coding"; transcript_type "protein_coding"; transcript_status "KNOWN"; transcript_name "Fndc4-202"; talon_gene "13562"; talon_transcript "35415"; ccdsid "CCDS19181.1"; havana_transcript "OTTMUST00000137026.2"; level "2"; protein_id "ENSMUSP00000127404.1"; source "HAVANA"; tag "CCDS"; transcript_support_level "1";
chr5	HAVANA	exon	31295533	31295936	.	-	.	gene_id "ENSMUSG00000038552.14"; transcript_id "ENSMUST00000172435.7"; gene_type "protein_coding"; gene_status "KNOWN"; gene_name "Fndc4"; transcript_type "protein_coding"; transcript_status "KNOWN"; transcript_name "Fndc4-202"; exon_number "1"; exon_id "ENSMUSE00000896157.2"; talon_gene "13562"; talon_transcript "35415"; talon_exon "187369"; ccdsid "CCDS19181.1"; exon_status "KNOWN"; level "2"; protein_id "ENSMUSP00000127404.1"; source "HAVANA"; tag "CCDS";
chr5	HAVANA	exon	31295213	31295357	.	-	.	gene_id "ENSMUSG00000038552.14"; transcript_id "ENSMUST00000172435.7"; gene_type "protein_coding"; gene_status "KNOWN"; gene_name "Fndc4"; transcript_type "protein_coding"; transcript_status "KNOWN"; transcript_name "Fndc4-202"; exon_number "2"; exon_id "ENSMUSE00000268810.3"; talon_gene "13562"; talon_transcript "35415"; talon_exon "187371"; ccdsid "CCDS19181.1"; exon_status "KNOWN"; level "2"; protein_id "ENSMUSP00000127404.1"; source "HAVANA"; tag "CCDS";
chr5	HAVANA	exon	31295006	31295121	.	-	.	gene_id "ENSMUSG00000038552.14"; transcript_id "ENSMUST00000172435.7"; gene_type "protein_coding"; gene_status "KNOWN"; gene_name "Fndc4"; transcript_type "protein_coding"; transcript_status "KNOWN"; transcript_name "Fndc4-202"; exon_number "3"; exon_id "ENSMUSE00000268805.3"; talon_gene "13562"; talon_transcript "35415"; talon_exon "187373"; ccdsid "CCDS19181.1"; exon_status "KNOWN"; level "2"; protein_id "ENSMUSP00000127404.1"; source "HAVANA"; tag "CCDS";
chr5	HAVANA	exon	31294630	31294834	.	-	.	gene_id "ENSMUSG00000038552.14"; transcript_id "ENSMUST00000172435.7"; gene_type "protein_coding"; gene_status "KNOWN"; gene_name "Fndc4"; transcript_type "protein_coding"; transcript_status "KNOWN"; transcript_name "Fndc4-202"; exon_number "4"; exon_id "ENSMUSE00000268796.3"; talon_gene "13562"; talon_transcript "35415"; talon_exon "187375"; ccdsid "CCDS19181.1"; exon_status "KNOWN"; level "2"; protein_id "ENSMUSP00000127404.1"; source "HAVANA"; tag "CCDS";
chr5	HAVANA	exon	31294104	31294193	.	-	.	gene_id "ENSMUSG00000038552.14"; transcript_id "ENSMUST00000172435.7"; gene_type "protein_coding"; gene_status "KNOWN"; gene_name "Fndc4"; transcript_type "protein_coding"; transcript_status "KNOWN"; transcript_name "Fndc4-202"; exon_number "5"; exon_id "ENSMUSE00000268789.3"; talon_gene "13562"; talon_transcript "35415"; talon_exon "187377"; ccdsid "CCDS19181.1"; exon_status "KNOWN"; level "2"; protein_id "ENSMUSP00000127404.1"; source "HAVANA"; tag "CCDS";
chr5	HAVANA	exon	31293686	31293813	.	-	.	gene_id "ENSMUSG00000038552.14"; transcript_id "ENSMUST00000172435.7"; gene_type "protein_coding"; gene_status "KNOWN"; gene_name "Fndc4"; transcript_type "protein_coding"; transcript_status "KNOWN"; transcript_name "Fndc4-202"; exon_number "6"; exon_id "ENSMUSE00001374766.1"; talon_gene "13562"; talon_transcript "35415"; talon_exon "187379"; ccdsid "CCDS19181.1"; exon_status "KNOWN"; level "2"; protein_id "ENSMUSP00000127404.1"; source "HAVANA"; tag "CCDS";
chr5	HAVANA	exon	31292242	31293486	.	-	.	gene_id "ENSMUSG00000038552.14"; transcript_id "ENSMUST00000172435.7"; gene_type "protein_coding"; gene_status "KNOWN"; gene_name "Fndc4"; transcript_type "protein_coding"; transcript_status "KNOWN"; transcript_name "Fndc4-202"; exon_number "7"; exon_id "ENSMUSE00000880769.2"; talon_gene "13562"; talon_transcript "35415"; talon_exon "187381"; ccdsid "CCDS19181.1"; exon_status "KNOWN"; level "2"; protein_id "ENSMUSP00000127404.1"; source "HAVANA"; tag "CCDS";
chr5	HAVANA	transcript	31292886	31295871	.	-	.	gene_id "ENSMUSG00000038552.14"; transcript_id "ENSMUST00000041266.10"; gene_name "Fndc4"; gene_status "KNOWN"; gene_type "protein_coding"; transcript_type "protein_coding"; transcript_status "KNOWN"; transcript_name "Fndc4-201"; talon_gene "13562"; talon_transcript "35417"; ccdsid "CCDS19181.1"; havana_transcript "OTTMUST00000137028.1"; level "2"; protein_id "ENSMUSP00000047185.7"; source "HAVANA"; tag "CCDS"; transcript_support_level "1";
chr5	HAVANA	exon	31295533	31295871	.	-	.	gene_id "ENSMUSG00000038552.14"; transcript_id "ENSMUST00000041266.10"; gene_type "protein_coding"; gene_status "KNOWN"; gene_name "Fndc4"; transcript_type "protein_coding"; transcript_status "KNOWN"; transcript_name "Fndc4-201"; exon_number "1"; exon_id "ENSMUSE00000364699.6"; talon_gene "13562"; talon_transcript "35417"; talon_exon "187386"; ccdsid "CCDS19181.1"; exon_status "KNOWN"; level "2"; protein_id "ENSMUSP00000047185.7"; source "HAVANA"; tag "CCDS";
chr5	HAVANA	exon	31295213	31295357	.	-	.	gene_id "ENSMUSG00000038552.14"; transcript_id "ENSMUST00000041266.10"; gene_type "protein_coding"; gene_status "KNOWN"; gene_name "Fndc4"; transcript_type "protein_coding"; transcript_status "KNOWN"; transcript_name "Fndc4-201"; exon_number "2"; exon_id "ENSMUSE00000268810.3"; talon_gene "13562"; talon_transcript "35417"; talon_exon "187371"; ccdsid "CCDS19181.1"; exon_status "KNOWN"; level "2"; protein_id "ENSMUSP00000127404.1"; source "HAVANA"; tag "CCDS";
chr5	HAVANA	exon	31295006	31295121	.	-	.	gene_id "ENSMUSG00000038552.14"; transcript_id "ENSMUST00000041266.10"; gene_type "protein_coding"; gene_status "KNOWN"; gene_name "Fndc4"; transcript_type "protein_coding"; transcript_status "KNOWN"; transcript_name "Fndc4-201"; exon_number "3"; exon_id "ENSMUSE00000268805.3"; talon_gene "13562"; talon_transcript "35417"; talon_exon "187373"; ccdsid "CCDS19181.1"; exon_status "KNOWN"; level "2"; protein_id "ENSMUSP00000127404.1"; source "HAVANA"; tag "CCDS";
chr5	HAVANA	exon	31294630	31294834	.	-	.	gene_id "ENSMUSG00000038552.14"; transcript_id "ENSMUST00000041266.10"; gene_type "protein_coding"; gene_status "KNOWN"; gene_name "Fndc4"; transcript_type "protein_coding"; transcript_status "KNOWN"; transcript_name "Fndc4-201"; exon_number "4"; exon_id "ENSMUSE00000268796.3"; talon_gene "13562"; talon_transcript "35417"; talon_exon "187375"; ccdsid "CCDS19181.1"; exon_status "KNOWN"; level "2"; protein_id "ENSMUSP00000127404.1"; source "HAVANA"; tag "CCDS";
chr5	HAVANA	exon	31294104	31294193	.	-	.	gene_id "ENSMUSG00000038552.14"; transcript_id "ENSMUST00000041266.10"; gene_type "protein_coding"; gene_status "KNOWN"; gene_name "Fndc4"; transcript_type "protein_coding"; transcript_status "KNOWN"; transcript_name "Fndc4-201"; exon_number "5"; exon_id "ENSMUSE00000268789.3"; talon_gene "13562"; talon_transcript "35417"; talon_exon "187377"; ccdsid "CCDS19181.1"; exon_status "KNOWN"; level "2"; protein_id "ENSMUSP00000127404.1"; source "HAVANA"; tag "CCDS";
chr5	HAVANA	exon	31293686	31293813	.	-	.	gene_id "ENSMUSG00000038552.14"; transcript_id "ENSMUST00000041266.10"; gene_type "protein_coding"; gene_status "KNOWN"; gene_name "Fndc4"; transcript_type "protein_coding"; transcript_status "KNOWN"; transcript_name "Fndc4-201"; exon_number "6"; exon_id "ENSMUSE00001374766.1"; talon_gene "13562"; talon_transcript "35417"; talon_exon "187379"; ccdsid "CCDS19181.1"; exon_status "KNOWN"; level "2"; protein_id "ENSMUSP00000127404.1"; source "HAVANA"; tag "CCDS";
chr5	HAVANA	exon	31293414	31293486	.	-	.	gene_id "ENSMUSG00000038552.14"; transcript_id "ENSMUST00000041266.10"; gene_type "protein_coding"; gene_status "KNOWN"; gene_name "Fndc4"; transcript_type "protein_coding"; transcript_status "KNOWN"; transcript_name "Fndc4-201"; exon_number "7"; exon_id "ENSMUSE00000707251.1"; talon_gene "13562"; talon_transcript "35417"; talon_exon "187387"; ccdsid "CCDS19181.1"; exon_status "KNOWN"; level "2"; protein_id "ENSMUSP00000047185.7"; source "HAVANA"; tag "CCDS";
chr5	HAVANA	exon	31292886	31293164	.	-	.	gene_id "ENSMUSG00000038552.14"; transcript_id "ENSMUST00000041266.10"; gene_type "protein_coding"; gene_status "KNOWN"; gene_name "Fndc4"; transcript_type "protein_coding"; transcript_status "KNOWN"; transcript_name "Fndc4-201"; exon_number "8"; exon_id "ENSMUSE00000338757.6"; talon_gene "13562"; talon_transcript "35417"; talon_exon "187385"; ccdsid "CCDS19181.1"; exon_status "KNOWN"; level "2"; protein_id "ENSMUSP00000144229.1"; source "HAVANA"; tag "cds_start_NF";
chr5	HAVANA	transcript	31293272	31293966	.	-	.	gene_id "ENSMUSG00000038552.14"; transcript_id "ENSMUST00000200845.1"; gene_name "Fndc4"; gene_status "KNOWN"; gene_type "protein_coding"; transcript_type "retained_intron"; transcript_status "KNOWN"; transcript_name "Fndc4-203"; talon_gene "13562"; talon_transcript "35418"; havana_transcript "OTTMUST00000137029.1"; level "2"; source "HAVANA"; transcript_support_level "2";
chr5	HAVANA	exon	31293686	31293966	.	-	.	gene_id "ENSMUSG00000038552.14"; transcript_id "ENSMUST00000200845.1"; gene_type "protein_coding"; gene_status "KNOWN"; gene_name "Fndc4"; transcript_type "retained_intron"; transcript_status "KNOWN"; transcript_name "Fndc4-203"; exon_number "1"; exon_id "ENSMUSE00001364441.1"; talon_gene "13562"; talon_transcript "35418"; talon_exon "187389"; exon_status "KNOWN"; level "2"; source "HAVANA";
chr5	HAVANA	exon	31293272	31293486	.	-	.	gene_id "ENSMUSG00000038552.14"; transcript_id "ENSMUST00000200845.1"; gene_type "protein_coding"; gene_status "KNOWN"; gene_name "Fndc4"; transcript_type "retained_intron"; transcript_status "KNOWN"; transcript_name "Fndc4-203"; exon_number "2"; exon_id "ENSMUSE00001363275.1"; talon_gene "13562"; talon_transcript "35418"; talon_exon "187390"; exon_status "KNOWN"; level "2"; source "HAVANA";
chr5	HAVANA	gene	31452431	31453425	.	+	.	gene_id "ENSMUSG00000062761.7"; gene_name "Zfp512"; gene_status "KNOWN"; gene_type "protein_coding"; talon_gene "13567"; havana_gene "OTTMUSG00000055212.2"; level "2";
chr5	TALON	transcript	31452431	31481749	.	+	.	gene_id "ENSMUSG00000062761.7"; transcript_id "ENCODEMT000216414"; gene_name "Zfp512"; gene_status "KNOWN"; gene_type "protein_coding"; transcript_status "NOVEL"; transcript_name "ENCODEMT000216414"; talon_gene "13567"; talon_transcript "216414"; NIC_transcript "TRUE";
chr5	HAVANA	exon	31452431	31452577	.	+	.	gene_id "ENSMUSG00000062761.7"; transcript_id "ENCODEMT000216414"; gene_type "protein_coding"; gene_status "KNOWN"; gene_name "Zfp512"; transcript_status "NOVEL"; transcript_name "ENCODEMT000216414"; exon_number "1"; exon_id "ENSMUSE00001358795.1"; talon_gene "13567"; talon_transcript "216414"; talon_exon "187455"; exon_status "KNOWN"; level "2"; protein_id "ENSMUSP00000143978.1"; source "HAVANA"; tag "cds_end_NF";
chr5	HAVANA	exon	31465446	31465633	.	+	.	gene_id "ENSMUSG00000062761.7"; transcript_id "ENCODEMT000216414"; gene_type "protein_coding"; gene_status "KNOWN"; gene_name "Zfp512"; transcript_status "NOVEL"; transcript_name "ENCODEMT000216414"; exon_number "2"; exon_id "ENSMUSE00000513436.1"; talon_gene "13567"; talon_transcript "216414"; talon_exon "187466"; ccdsid "CCDS19183.1"; exon_status "KNOWN"; level "2"; protein_id "ENSMUSP00000075613.4"; source "HAVANA"; tag "CCDS";
chr5	HAVANA	exon	31466232	31466336	.	+	.	gene_id "ENSMUSG00000062761.7"; transcript_id "ENCODEMT000216414"; gene_type "protein_coding"; gene_status "KNOWN"; gene_name "Zfp512"; transcript_status "NOVEL"; transcript_name "ENCODEMT000216414"; exon_number "3"; exon_id "ENSMUSE00000508741.1"; talon_gene "13567"; talon_transcript "216414"; talon_exon "187459"; ccdsid "CCDS19183.1"; exon_status "KNOWN"; level "2"; protein_id "ENSMUSP00000143978.1"; source "HAVANA"; tag "cds_end_NF";
chr5	HAVANA	exon	31466592	31466675	.	+	.	gene_id "ENSMUSG00000062761.7"; transcript_id "ENCODEMT000216414"; gene_type "protein_coding"; gene_status "KNOWN"; gene_name "Zfp512"; transcript_status "NOVEL"; transcript_name "ENCODEMT000216414"; exon_number "4"; exon_id "ENSMUSE00000506982.1"; talon_gene "13567"; talon_transcript "216414"; talon_exon "187467"; ccdsid "CCDS19183.1"; exon_status "KNOWN"; level "2"; protein_id "ENSMUSP00000075613.4"; source "HAVANA"; tag "CCDS";
chr5	HAVANA	exon	31467322	31467446	.	+	.	gene_id "ENSMUSG00000062761.7"; transcript_id "ENCODEMT000216414"; gene_type "protein_coding"; gene_status "KNOWN"; gene_name "Zfp512"; transcript_status "NOVEL"; transcript_name "ENCODEMT000216414"; exon_number "5"; exon_id "ENSMUSE00000480258.1"; talon_gene "13567"; talon_transcript "216414"; talon_exon "187469"; ccdsid "CCDS19183.1"; exon_status "KNOWN"; level "2"; protein_id "ENSMUSP00000075613.4"; source "HAVANA"; tag "CCDS";
chr5	HAVANA	exon	31468154	31468240	.	+	.	gene_id "ENSMUSG00000062761.7"; transcript_id "ENCODEMT000216414"; gene_type "protein_coding"; gene_status "KNOWN"; gene_name "Zfp512"; transcript_status "NOVEL"; transcript_name "ENCODEMT000216414"; exon_number "6"; exon_id "ENSMUSE00000478277.1"; talon_gene "13567"; talon_transcript "216414"; talon_exon "187471"; ccdsid "CCDS19183.1"; exon_status "KNOWN"; level "2"; protein_id "ENSMUSP00000075613.4"; source "HAVANA"; tag "CCDS";
chr5	HAVANA	exon	31470358	31470456	.	+	.	gene_id "ENSMUSG00000062761.7"; transcript_id "ENCODEMT000216414"; gene_type "protein_coding"; gene_status "KNOWN"; gene_name "Zfp512"; transcript_status "NOVEL"; transcript_name "ENCODEMT000216414"; exon_number "7"; exon_id "ENSMUSE00000476740.1"; talon_gene "13567"; talon_transcript "216414"; talon_exon "187473"; ccdsid "CCDS19183.1"; exon_status "KNOWN"; level "2"; protein_id "ENSMUSP00000075613.4"; source "HAVANA"; tag "CCDS";
chr5	HAVANA	exon	31470997	31471164	.	+	.	gene_id "ENSMUSG00000062761.7"; transcript_id "ENCODEMT000216414"; gene_type "protein_coding"; gene_status "KNOWN"; gene_name "Zfp512"; transcript_status "NOVEL"; transcript_name "ENCODEMT000216414"; exon_number "8"; exon_id "ENSMUSE00000475733.1"; talon_gene "13567"; talon_transcript "216414"; talon_exon "187475"; ccdsid "CCDS19183.1"; exon_status "KNOWN"; level "2"; protein_id "ENSMUSP00000075613.4"; source "HAVANA"; tag "CCDS";
chr5	HAVANA	exon	31472770	31472961	.	+	.	gene_id "ENSMUSG00000062761.7"; transcript_id "ENCODEMT000216414"; gene_type "protein_coding"; gene_status "KNOWN"; gene_name "Zfp512"; transcript_status "NOVEL"; transcript_name "ENCODEMT000216414"; exon_number "9"; exon_id "ENSMUSE00000505439.1"; talon_gene "13567"; talon_transcript "216414"; talon_exon "187477"; ccdsid "CCDS19183.1"; exon_status "KNOWN"; level "2"; protein_id "ENSMUSP00000075613.4"; source "HAVANA"; tag "CCDS";
chr5	HAVANA	exon	31473453	31473554	.	+	.	gene_id "ENSMUSG00000062761.7"; transcript_id "ENCODEMT000216414"; gene_type "protein_coding"; gene_status "KNOWN"; gene_name "Zfp512"; transcript_status "NOVEL"; transcript_name "ENCODEMT000216414"; exon_number "10"; exon_id "ENSMUSE00000504549.1"; talon_gene "13567"; talon_transcript "216414"; talon_exon "187479"; ccdsid "CCDS19183.1"; exon_status "KNOWN"; level "2"; protein_id "ENSMUSP00000075613.4"; source "HAVANA"; tag "CCDS";
chr5	HAVANA	exon	31475673	31475735	.	+	.	gene_id "ENSMUSG00000062761.7"; transcript_id "ENCODEMT000216414"; gene_type "protein_coding"; gene_status "KNOWN"; gene_name "Zfp512"; transcript_status "NOVEL"; transcript_name "ENCODEMT000216414"; exon_number "11"; exon_id "ENSMUSE00000503669.1"; talon_gene "13567"; talon_transcript "216414"; talon_exon "187481"; ccdsid "CCDS19183.1"; exon_status "KNOWN"; level "2"; protein_id "ENSMUSP00000075613.4"; source "HAVANA"; tag "CCDS";
chr5	HAVANA	exon	31476781	31476879	.	+	.	gene_id "ENSMUSG00000062761.7"; transcript_id "ENCODEMT000216414"; gene_type "protein_coding"; gene_status "KNOWN"; gene_name "Zfp512"; transcript_status "NOVEL"; transcript_name "ENCODEMT000216414"; exon_number "12"; exon_id "ENSMUSE00000502777.1"; talon_gene "13567"; talon_transcript "216414"; talon_exon "187483"; ccdsid "CCDS19183.1"; exon_status "KNOWN"; level "2"; protein_id "ENSMUSP00000075613.4"; source "HAVANA"; tag "CCDS";
chr5	HAVANA	exon	31479970	31481749	.	+	.	gene_id "ENSMUSG00000062761.7"; transcript_id "ENCODEMT000216414"; gene_type "protein_coding"; gene_status "KNOWN"; gene_name "Zfp512"; transcript_status "NOVEL"; transcript_name "ENCODEMT000216414"; exon_number "13"; exon_id "ENSMUSE00000501887.3"; talon_gene "13567"; talon_transcript "216414"; talon_exon "187493"; exon_status "KNOWN"; level "2"; protein_id "ENSMUSP00000143860.1"; source "HAVANA"; tag "basic";
chr5	TALON	transcript	31452431	31481749	.	+	.	gene_id "ENSMUSG00000062761.7"; transcript_id "ENCODEMT000216425"; gene_name "Zfp512"; gene_status "KNOWN"; gene_type "protein_coding"; transcript_status "NOVEL"; transcript_name "ENCODEMT000216425"; talon_gene "13567"; talon_transcript "216425"; NIC_transcript "TRUE";
chr5	HAVANA	exon	31452431	31452577	.	+	.	gene_id "ENSMUSG00000062761.7"; transcript_id "ENCODEMT000216425"; gene_type "protein_coding"; gene_status "KNOWN"; gene_name "Zfp512"; transcript_status "NOVEL"; transcript_name "ENCODEMT000216425"; exon_number "1"; exon_id "ENSMUSE00001358795.1"; talon_gene "13567"; talon_transcript "216425"; talon_exon "187455"; exon_status "KNOWN"; level "2"; protein_id "ENSMUSP00000143978.1"; source "HAVANA"; tag "cds_end_NF";
chr5	HAVANA	exon	31465452	31465633	.	+	.	gene_id "ENSMUSG00000062761.7"; transcript_id "ENCODEMT000216425"; gene_type "protein_coding"; gene_status "KNOWN"; gene_name "Zfp512"; transcript_status "NOVEL"; transcript_name "ENCODEMT000216425"; exon_number "2"; exon_id "ENSMUSE00001364302.1"; talon_gene "13567"; talon_transcript "216425"; talon_exon "187457"; exon_status "KNOWN"; level "2"; protein_id "ENSMUSP00000143978.1"; source "HAVANA"; tag "cds_end_NF";
chr5	HAVANA	exon	31466232	31466336	.	+	.	gene_id "ENSMUSG00000062761.7"; transcript_id "ENCODEMT000216425"; gene_type "protein_coding"; gene_status "KNOWN"; gene_name "Zfp512"; transcript_status "NOVEL"; transcript_name "ENCODEMT000216425"; exon_number "3"; exon_id "ENSMUSE00000508741.1"; talon_gene "13567"; talon_transcript "216425"; talon_exon "187459"; ccdsid "CCDS19183.1"; exon_status "KNOWN"; level "2"; protein_id "ENSMUSP00000143978.1"; source "HAVANA"; tag "cds_end_NF";
chr5	HAVANA	exon	31466592	31466675	.	+	.	gene_id "ENSMUSG00000062761.7"; transcript_id "ENCODEMT000216425"; gene_type "protein_coding"; gene_status "KNOWN"; gene_name "Zfp512"; transcript_status "NOVEL"; transcript_name "ENCODEMT000216425"; exon_number "4"; exon_id "ENSMUSE00000506982.1"; talon_gene "13567"; talon_transcript "216425"; talon_exon "187467"; ccdsid "CCDS19183.1"; exon_status "KNOWN"; level "2"; protein_id "ENSMUSP00000075613.4"; source "HAVANA"; tag "CCDS";
chr5	HAVANA	exon	31467322	31467446	.	+	.	gene_id "ENSMUSG00000062761.7"; transcript_id "ENCODEMT000216425"; gene_type "protein_coding"; gene_status "KNOWN"; gene_name "Zfp512"; transcript_status "NOVEL"; transcript_name "ENCODEMT000216425"; exon_number "5"; exon_id "ENSMUSE00000480258.1"; talon_gene "13567"; talon_transcript "216425"; talon_exon "187469"; ccdsid "CCDS19183.1"; exon_status "KNOWN"; level "2"; protein_id "ENSMUSP00000075613.4"; source "HAVANA"; tag "CCDS";
chr5	HAVANA	exon	31468154	31468240	.	+	.	gene_id "ENSMUSG00000062761.7"; transcript_id "ENCODEMT000216425"; gene_type "protein_coding"; gene_status "KNOWN"; gene_name "Zfp512"; transcript_status "NOVEL"; transcript_name "ENCODEMT000216425"; exon_number "6"; exon_id "ENSMUSE00000478277.1"; talon_gene "13567"; talon_transcript "216425"; talon_exon "187471"; ccdsid "CCDS19183.1"; exon_status "KNOWN"; level "2"; protein_id "ENSMUSP00000075613.4"; source "HAVANA"; tag "CCDS";
chr5	HAVANA	exon	31470358	31470456	.	+	.	gene_id "ENSMUSG00000062761.7"; transcript_id "ENCODEMT000216425"; gene_type "protein_coding"; gene_status "KNOWN"; gene_name "Zfp512"; transcript_status "NOVEL"; transcript_name "ENCODEMT000216425"; exon_number "7"; exon_id "ENSMUSE00000476740.1"; talon_gene "13567"; talon_transcript "216425"; talon_exon "187473"; ccdsid "CCDS19183.1"; exon_status "KNOWN"; level "2"; protein_id "ENSMUSP00000075613.4"; source "HAVANA"; tag "CCDS";
chr5	HAVANA	exon	31470997	31471164	.	+	.	gene_id "ENSMUSG00000062761.7"; transcript_id "ENCODEMT000216425"; gene_type "protein_coding"; gene_status "KNOWN"; gene_name "Zfp512"; transcript_status "NOVEL"; transcript_name "ENCODEMT000216425"; exon_number "8"; exon_id "ENSMUSE00000475733.1"; talon_gene "13567"; talon_transcript "216425"; talon_exon "187475"; ccdsid "CCDS19183.1"; exon_status "KNOWN"; level "2"; protein_id "ENSMUSP00000075613.4"; source "HAVANA"; tag "CCDS";
chr5	HAVANA	exon	31472770	31472961	.	+	.	gene_id "ENSMUSG00000062761.7"; transcript_id "ENCODEMT000216425"; gene_type "protein_coding"; gene_status "KNOWN"; gene_name "Zfp512"; transcript_status "NOVEL"; transcript_name "ENCODEMT000216425"; exon_number "9"; exon_id "ENSMUSE00000505439.1"; talon_gene "13567"; talon_transcript "216425"; talon_exon "187477"; ccdsid "CCDS19183.1"; exon_status "KNOWN"; level "2"; protein_id "ENSMUSP00000075613.4"; source "HAVANA"; tag "CCDS";
chr5	HAVANA	exon	31473453	31473554	.	+	.	gene_id "ENSMUSG00000062761.7"; transcript_id "ENCODEMT000216425"; gene_type "protein_coding"; gene_status "KNOWN"; gene_name "Zfp512"; transcript_status "NOVEL"; transcript_name "ENCODEMT000216425"; exon_number "10"; exon_id "ENSMUSE00000504549.1"; talon_gene "13567"; talon_transcript "216425"; talon_exon "187479"; ccdsid "CCDS19183.1"; exon_status "KNOWN"; level "2"; protein_id "ENSMUSP00000075613.4"; source "HAVANA"; tag "CCDS";
chr5	HAVANA	exon	31475673	31475735	.	+	.	gene_id "ENSMUSG00000062761.7"; transcript_id "ENCODEMT000216425"; gene_type "protein_coding"; gene_status "KNOWN"; gene_name "Zfp512"; transcript_status "NOVEL"; transcript_name "ENCODEMT000216425"; exon_number "11"; exon_id "ENSMUSE00000503669.1"; talon_gene "13567"; talon_transcript "216425"; talon_exon "187481"; ccdsid "CCDS19183.1"; exon_status "KNOWN"; level "2"; protein_id "ENSMUSP00000075613.4"; source "HAVANA"; tag "CCDS";
chr5	HAVANA	exon	31476781	31476879	.	+	.	gene_id "ENSMUSG00000062761.7"; transcript_id "ENCODEMT000216425"; gene_type "protein_coding"; gene_status "KNOWN"; gene_name "Zfp512"; transcript_status "NOVEL"; transcript_name "ENCODEMT000216425"; exon_number "12"; exon_id "ENSMUSE00000502777.1"; talon_gene "13567"; talon_transcript "216425"; talon_exon "187483"; ccdsid "CCDS19183.1"; exon_status "KNOWN"; level "2"; protein_id "ENSMUSP00000075613.4"; source "HAVANA"; tag "CCDS";
chr5	HAVANA	exon	31479970	31481749	.	+	.	gene_id "ENSMUSG00000062761.7"; transcript_id "ENCODEMT000216425"; gene_type "protein_coding"; gene_status "KNOWN"; gene_name "Zfp512"; transcript_status "NOVEL"; transcript_name "ENCODEMT000216425"; exon_number "13"; exon_id "ENSMUSE00000501887.3"; talon_gene "13567"; talon_transcript "216425"; talon_exon "187493"; exon_status "KNOWN"; level "2"; protein_id "ENSMUSP00000143860.1"; source "HAVANA"; tag "basic";
chr5	TALON	transcript	31452431	31481749	.	+	.	gene_id "ENSMUSG00000062761.7"; transcript_id "ENCODEMT000216428"; gene_name "Zfp512"; gene_status "KNOWN"; gene_type "protein_coding"; transcript_status "NOVEL"; transcript_name "ENCODEMT000216428"; talon_gene "13567"; talon_transcript "216428"; ISM-suffix_to_IDs "35433"; ISM-suffix_transcript "TRUE"; ISM_to_IDs "35433"; ISM_transcript "TRUE";
chr5	TALON	exon	31452431	31453213	.	+	.	gene_id "ENSMUSG00000062761.7"; transcript_id "ENCODEMT000216428"; gene_type "protein_coding"; gene_status "KNOWN"; gene_name "Zfp512"; transcript_status "NOVEL"; transcript_name "ENCODEMT000216428"; exon_number "1"; exon_id "818082"; talon_gene "13567"; talon_transcript "216428"; talon_exon "818082"; exon_status "NOVEL";
chr5	HAVANA	exon	31465446	31465633	.	+	.	gene_id "ENSMUSG00000062761.7"; transcript_id "ENCODEMT000216428"; gene_type "protein_coding"; gene_status "KNOWN"; gene_name "Zfp512"; transcript_status "NOVEL"; transcript_name "ENCODEMT000216428"; exon_number "2"; exon_id "ENSMUSE00000513436.1"; talon_gene "13567"; talon_transcript "216428"; talon_exon "187466"; ccdsid "CCDS19183.1"; exon_status "KNOWN"; level "2"; protein_id "ENSMUSP00000075613.4"; source "HAVANA"; tag "CCDS";
chr5	HAVANA	exon	31466232	31466336	.	+	.	gene_id "ENSMUSG00000062761.7"; transcript_id "ENCODEMT000216428"; gene_type "protein_coding"; gene_status "KNOWN"; gene_name "Zfp512"; transcript_status "NOVEL"; transcript_name "ENCODEMT000216428"; exon_number "3"; exon_id "ENSMUSE00000508741.1"; talon_gene "13567"; talon_transcript "216428"; talon_exon "187459"; ccdsid "CCDS19183.1"; exon_status "KNOWN"; level "2"; protein_id "ENSMUSP00000143978.1"; source "HAVANA"; tag "cds_end_NF";
chr5	HAVANA	exon	31466592	31466675	.	+	.	gene_id "ENSMUSG00000062761.7"; transcript_id "ENCODEMT000216428"; gene_type "protein_coding"; gene_status "KNOWN"; gene_name "Zfp512"; transcript_status "NOVEL"; transcript_name "ENCODEMT000216428"; exon_number "4"; exon_id "ENSMUSE00000506982.1"; talon_gene "13567"; talon_transcript "216428"; talon_exon "187467"; ccdsid "CCDS19183.1"; exon_status "KNOWN"; level "2"; protein_id "ENSMUSP00000075613.4"; source "HAVANA"; tag "CCDS";
chr5	HAVANA	exon	31467322	31467446	.	+	.	gene_id "ENSMUSG00000062761.7"; transcript_id "ENCODEMT000216428"; gene_type "protein_coding"; gene_status "KNOWN"; gene_name "Zfp512"; transcript_status "NOVEL"; transcript_name "ENCODEMT000216428"; exon_number "5"; exon_id "ENSMUSE00000480258.1"; talon_gene "13567"; talon_transcript "216428"; talon_exon "187469"; ccdsid "CCDS19183.1"; exon_status "KNOWN"; level "2"; protein_id "ENSMUSP00000075613.4"; source "HAVANA"; tag "CCDS";
chr5	HAVANA	exon	31468154	31468240	.	+	.	gene_id "ENSMUSG00000062761.7"; transcript_id "ENCODEMT000216428"; gene_type "protein_coding"; gene_status "KNOWN"; gene_name "Zfp512"; transcript_status "NOVEL"; transcript_name "ENCODEMT000216428"; exon_number "6"; exon_id "ENSMUSE00000478277.1"; talon_gene "13567"; talon_transcript "216428"; talon_exon "187471"; ccdsid "CCDS19183.1"; exon_status "KNOWN"; level "2"; protein_id "ENSMUSP00000075613.4"; source "HAVANA"; tag "CCDS";
chr5	HAVANA	exon	31470358	31470456	.	+	.	gene_id "ENSMUSG00000062761.7"; transcript_id "ENCODEMT000216428"; gene_type "protein_coding"; gene_status "KNOWN"; gene_name "Zfp512"; transcript_status "NOVEL"; transcript_name "ENCODEMT000216428"; exon_number "7"; exon_id "ENSMUSE00000476740.1"; talon_gene "13567"; talon_transcript "216428"; talon_exon "187473"; ccdsid "CCDS19183.1"; exon_status "KNOWN"; level "2"; protein_id "ENSMUSP00000075613.4"; source "HAVANA"; tag "CCDS";
chr5	HAVANA	exon	31470997	31471164	.	+	.	gene_id "ENSMUSG00000062761.7"; transcript_id "ENCODEMT000216428"; gene_type "protein_coding"; gene_status "KNOWN"; gene_name "Zfp512"; transcript_status "NOVEL"; transcript_name "ENCODEMT000216428"; exon_number "8"; exon_id "ENSMUSE00000475733.1"; talon_gene "13567"; talon_transcript "216428"; talon_exon "187475"; ccdsid "CCDS19183.1"; exon_status "KNOWN"; level "2"; protein_id "ENSMUSP00000075613.4"; source "HAVANA"; tag "CCDS";
chr5	HAVANA	exon	31472770	31472961	.	+	.	gene_id "ENSMUSG00000062761.7"; transcript_id "ENCODEMT000216428"; gene_type "protein_coding"; gene_status "KNOWN"; gene_name "Zfp512"; transcript_status "NOVEL"; transcript_name "ENCODEMT000216428"; exon_number "9"; exon_id "ENSMUSE00000505439.1"; talon_gene "13567"; talon_transcript "216428"; talon_exon "187477"; ccdsid "CCDS19183.1"; exon_status "KNOWN"; level "2"; protein_id "ENSMUSP00000075613.4"; source "HAVANA"; tag "CCDS";
chr5	HAVANA	exon	31473453	31473554	.	+	.	gene_id "ENSMUSG00000062761.7"; transcript_id "ENCODEMT000216428"; gene_type "protein_coding"; gene_status "KNOWN"; gene_name "Zfp512"; transcript_status "NOVEL"; transcript_name "ENCODEMT000216428"; exon_number "10"; exon_id "ENSMUSE00000504549.1"; talon_gene "13567"; talon_transcript "216428"; talon_exon "187479"; ccdsid "CCDS19183.1"; exon_status "KNOWN"; level "2"; protein_id "ENSMUSP00000075613.4"; source "HAVANA"; tag "CCDS";
chr5	HAVANA	exon	31475673	31475735	.	+	.	gene_id "ENSMUSG00000062761.7"; transcript_id "ENCODEMT000216428"; gene_type "protein_coding"; gene_status "KNOWN"; gene_name "Zfp512"; transcript_status "NOVEL"; transcript_name "ENCODEMT000216428"; exon_number "11"; exon_id "ENSMUSE00000503669.1"; talon_gene "13567"; talon_transcript "216428"; talon_exon "187481"; ccdsid "CCDS19183.1"; exon_status "KNOWN"; level "2"; protein_id "ENSMUSP00000075613.4"; source "HAVANA"; tag "CCDS";
chr5	HAVANA	exon	31476781	31476879	.	+	.	gene_id "ENSMUSG00000062761.7"; transcript_id "ENCODEMT000216428"; gene_type "protein_coding"; gene_status "KNOWN"; gene_name "Zfp512"; transcript_status "NOVEL"; transcript_name "ENCODEMT000216428"; exon_number "12"; exon_id "ENSMUSE00000502777.1"; talon_gene "13567"; talon_transcript "216428"; talon_exon "187483"; ccdsid "CCDS19183.1"; exon_status "KNOWN"; level "2"; protein_id "ENSMUSP00000075613.4"; source "HAVANA"; tag "CCDS";
chr5	HAVANA	exon	31479970	31481749	.	+	.	gene_id "ENSMUSG00000062761.7"; transcript_id "ENCODEMT000216428"; gene_type "protein_coding"; gene_status "KNOWN"; gene_name "Zfp512"; transcript_status "NOVEL"; transcript_name "ENCODEMT000216428"; exon_number "13"; exon_id "ENSMUSE00000501887.3"; talon_gene "13567"; talon_transcript "216428"; talon_exon "187493"; exon_status "KNOWN"; level "2"; protein_id "ENSMUSP00000143860.1"; source "HAVANA"; tag "basic";
chr5	HAVANA	transcript	31452435	31481754	.	+	.	gene_id "ENSMUSG00000062761.7"; transcript_id "ENSMUST00000076264.7"; gene_name "Zfp512"; gene_status "KNOWN"; gene_type "protein_coding"; transcript_type "protein_coding"; transcript_status "KNOWN"; transcript_name "Zfp512-201"; talon_gene "13567"; talon_transcript "35433"; ccdsid "CCDS19183.1"; havana_transcript "OTTMUST00000136733.1"; level "2"; protein_id "ENSMUSP00000075613.4"; source "HAVANA"; tag "CCDS"; transcript_support_level "1";
chr5	HAVANA	exon	31452435	31452577	.	+	.	gene_id "ENSMUSG00000062761.7"; transcript_id "ENSMUST00000076264.7"; gene_type "protein_coding"; gene_status "KNOWN"; gene_name "Zfp512"; transcript_type "protein_coding"; transcript_status "KNOWN"; transcript_name "Zfp512-201"; exon_number "1"; exon_id "ENSMUSE00000515208.5"; talon_gene "13567"; talon_transcript "35433"; talon_exon "187462"; ccdsid "CCDS19183.1"; exon_status "KNOWN"; level "2"; protein_id "ENSMUSP00000075613.4"; source "HAVANA"; tag "CCDS";
chr5	HAVANA	exon	31453155	31453213	.	+	.	gene_id "ENSMUSG00000062761.7"; transcript_id "ENSMUST00000076264.7"; gene_type "protein_coding"; gene_status "KNOWN"; gene_name "Zfp512"; transcript_type "protein_coding"; transcript_status "KNOWN"; transcript_name "Zfp512-201"; exon_number "2"; exon_id "ENSMUSE00000510540.1"; talon_gene "13567"; talon_transcript "35433"; talon_exon "187464"; ccdsid "CCDS19183.1"; exon_status "KNOWN"; level "2"; protein_id "ENSMUSP00000075613.4"; source "HAVANA"; tag "CCDS";
chr5	HAVANA	exon	31465446	31465633	.	+	.	gene_id "ENSMUSG00000062761.7"; transcript_id "ENSMUST00000076264.7"; gene_type "protein_coding"; gene_status "KNOWN"; gene_name "Zfp512"; transcript_type "protein_coding"; transcript_status "KNOWN"; transcript_name "Zfp512-201"; exon_number "3"; exon_id "ENSMUSE00000513436.1"; talon_gene "13567"; talon_transcript "35433"; talon_exon "187466"; ccdsid "CCDS19183.1"; exon_status "KNOWN"; level "2"; protein_id "ENSMUSP00000075613.4"; source "HAVANA"; tag "CCDS";
chr5	HAVANA	exon	31466232	31466336	.	+	.	gene_id "ENSMUSG00000062761.7"; transcript_id "ENSMUST00000076264.7"; gene_type "protein_coding"; gene_status "KNOWN"; gene_name "Zfp512"; transcript_type "protein_coding"; transcript_status "KNOWN"; transcript_name "Zfp512-201"; exon_number "4"; exon_id "ENSMUSE00000508741.1"; talon_gene "13567"; talon_transcript "35433"; talon_exon "187459"; ccdsid "CCDS19183.1"; exon_status "KNOWN"; level "2"; protein_id "ENSMUSP00000143978.1"; source "HAVANA"; tag "cds_end_NF";
chr5	HAVANA	exon	31466592	31466675	.	+	.	gene_id "ENSMUSG00000062761.7"; transcript_id "ENSMUST00000076264.7"; gene_type "protein_coding"; gene_status "KNOWN"; gene_name "Zfp512"; transcript_type "protein_coding"; transcript_status "KNOWN"; transcript_name "Zfp512-201"; exon_number "5"; exon_id "ENSMUSE00000506982.1"; talon_gene "13567"; talon_transcript "35433"; talon_exon "187467"; ccdsid "CCDS19183.1"; exon_status "KNOWN"; level "2"; protein_id "ENSMUSP00000075613.4"; source "HAVANA"; tag "CCDS";
chr5	HAVANA	exon	31467322	31467446	.	+	.	gene_id "ENSMUSG00000062761.7"; transcript_id "ENSMUST00000076264.7"; gene_type "protein_coding"; gene_status "KNOWN"; gene_name "Zfp512"; transcript_type "protein_coding"; transcript_status "KNOWN"; transcript_name "Zfp512-201"; exon_number "6"; exon_id "ENSMUSE00000480258.1"; talon_gene "13567"; talon_transcript "35433"; talon_exon "187469"; ccdsid "CCDS19183.1"; exon_status "KNOWN"; level "2"; protein_id "ENSMUSP00000075613.4"; source "HAVANA"; tag "CCDS";
chr5	HAVANA	exon	31468154	31468240	.	+	.	gene_id "ENSMUSG00000062761.7"; transcript_id "ENSMUST00000076264.7"; gene_type "protein_coding"; gene_status "KNOWN"; gene_name "Zfp512"; transcript_type "protein_coding"; transcript_status "KNOWN"; transcript_name "Zfp512-201"; exon_number "7"; exon_id "ENSMUSE00000478277.1"; talon_gene "13567"; talon_transcript "35433"; talon_exon "187471"; ccdsid "CCDS19183.1"; exon_status "KNOWN"; level "2"; protein_id "ENSMUSP00000075613.4"; source "HAVANA"; tag "CCDS";
chr5	HAVANA	exon	31470358	31470456	.	+	.	gene_id "ENSMUSG00000062761.7"; transcript_id "ENSMUST00000076264.7"; gene_type "protein_coding"; gene_status "KNOWN"; gene_name "Zfp512"; transcript_type "protein_coding"; transcript_status "KNOWN"; transcript_name "Zfp512-201"; exon_number "8"; exon_id "ENSMUSE00000476740.1"; talon_gene "13567"; talon_transcript "35433"; talon_exon "187473"; ccdsid "CCDS19183.1"; exon_status "KNOWN"; level "2"; protein_id "ENSMUSP00000075613.4"; source "HAVANA"; tag "CCDS";
chr5	HAVANA	exon	31470997	31471164	.	+	.	gene_id "ENSMUSG00000062761.7"; transcript_id "ENSMUST00000076264.7"; gene_type "protein_coding"; gene_status "KNOWN"; gene_name "Zfp512"; transcript_type "protein_coding"; transcript_status "KNOWN"; transcript_name "Zfp512-201"; exon_number "9"; exon_id "ENSMUSE00000475733.1"; talon_gene "13567"; talon_transcript "35433"; talon_exon "187475"; ccdsid "CCDS19183.1"; exon_status "KNOWN"; level "2"; protein_id "ENSMUSP00000075613.4"; source "HAVANA"; tag "CCDS";
chr5	HAVANA	exon	31472770	31472961	.	+	.	gene_id "ENSMUSG00000062761.7"; transcript_id "ENSMUST00000076264.7"; gene_type "protein_coding"; gene_status "KNOWN"; gene_name "Zfp512"; transcript_type "protein_coding"; transcript_status "KNOWN"; transcript_name "Zfp512-201"; exon_number "10"; exon_id "ENSMUSE00000505439.1"; talon_gene "13567"; talon_transcript "35433"; talon_exon "187477"; ccdsid "CCDS19183.1"; exon_status "KNOWN"; level "2"; protein_id "ENSMUSP00000075613.4"; source "HAVANA"; tag "CCDS";
chr5	HAVANA	exon	31473453	31473554	.	+	.	gene_id "ENSMUSG00000062761.7"; transcript_id "ENSMUST00000076264.7"; gene_type "protein_coding"; gene_status "KNOWN"; gene_name "Zfp512"; transcript_type "protein_coding"; transcript_status "KNOWN"; transcript_name "Zfp512-201"; exon_number "11"; exon_id "ENSMUSE00000504549.1"; talon_gene "13567"; talon_transcript "35433"; talon_exon "187479"; ccdsid "CCDS19183.1"; exon_status "KNOWN"; level "2"; protein_id "ENSMUSP00000075613.4"; source "HAVANA"; tag "CCDS";
chr5	HAVANA	exon	31475673	31475735	.	+	.	gene_id "ENSMUSG00000062761.7"; transcript_id "ENSMUST00000076264.7"; gene_type "protein_coding"; gene_status "KNOWN"; gene_name "Zfp512"; transcript_type "protein_coding"; transcript_status "KNOWN"; transcript_name "Zfp512-201"; exon_number "12"; exon_id "ENSMUSE00000503669.1"; talon_gene "13567"; talon_transcript "35433"; talon_exon "187481"; ccdsid "CCDS19183.1"; exon_status "KNOWN"; level "2"; protein_id "ENSMUSP00000075613.4"; source "HAVANA"; tag "CCDS";
chr5	HAVANA	exon	31476781	31476879	.	+	.	gene_id "ENSMUSG00000062761.7"; transcript_id "ENSMUST00000076264.7"; gene_type "protein_coding"; gene_status "KNOWN"; gene_name "Zfp512"; transcript_type "protein_coding"; transcript_status "KNOWN"; transcript_name "Zfp512-201"; exon_number "13"; exon_id "ENSMUSE00000502777.1"; talon_gene "13567"; talon_transcript "35433"; talon_exon "187483"; ccdsid "CCDS19183.1"; exon_status "KNOWN"; level "2"; protein_id "ENSMUSP00000075613.4"; source "HAVANA"; tag "CCDS";
chr5	HAVANA	exon	31479970	31481754	.	+	.	gene_id "ENSMUSG00000062761.7"; transcript_id "ENSMUST00000076264.7"; gene_type "protein_coding"; gene_status "KNOWN"; gene_name "Zfp512"; transcript_type "protein_coding"; transcript_status "KNOWN"; transcript_name "Zfp512-201"; exon_number "14"; exon_id "ENSMUSE00001360801.1"; talon_gene "13567"; talon_transcript "35433"; talon_exon "187485"; ccdsid "CCDS19183.1"; exon_status "KNOWN"; level "2"; protein_id "ENSMUSP00000075613.4"; source "HAVANA"; tag "CCDS";
chr5	HAVANA	transcript	31452480	31456001	.	+	.	gene_id "ENSMUSG00000062761.7"; transcript_id "ENSMUST00000201859.1"; gene_name "Zfp512"; gene_status "KNOWN"; gene_type "protein_coding"; transcript_type "retained_intron"; transcript_status "KNOWN"; transcript_name "Zfp512-205"; talon_gene "13567"; talon_transcript "35435"; havana_transcript "OTTMUST00000136735.1"; level "2"; source "HAVANA"; transcript_support_level "NA";
chr5	HAVANA	exon	31452480	31456001	.	+	.	gene_id "ENSMUSG00000062761.7"; transcript_id "ENSMUST00000201859.1"; gene_type "protein_coding"; gene_status "KNOWN"; gene_name "Zfp512"; transcript_type "retained_intron"; transcript_status "KNOWN"; transcript_name "Zfp512-205"; exon_number "1"; exon_id "ENSMUSE00001358072.1"; talon_gene "13567"; talon_transcript "35435"; talon_exon "187490"; exon_status "KNOWN"; level "2"; source "HAVANA";
chr5	HAVANA	transcript	31452518	31453425	.	+	.	gene_id "ENSMUSG00000062761.7"; transcript_id "ENSMUST00000201599.1"; gene_name "Zfp512"; gene_status "KNOWN"; gene_type "protein_coding"; transcript_type "retained_intron"; transcript_status "KNOWN"; transcript_name "Zfp512-204"; talon_gene "13567"; talon_transcript "35437"; havana_transcript "OTTMUST00000136737.1"; level "2"; source "HAVANA"; transcript_support_level "3";
chr5	HAVANA	exon	31452518	31452577	.	+	.	gene_id "ENSMUSG00000062761.7"; transcript_id "ENSMUST00000201599.1"; gene_type "protein_coding"; gene_status "KNOWN"; gene_name "Zfp512"; transcript_type "retained_intron"; transcript_status "KNOWN"; transcript_name "Zfp512-204"; exon_number "1"; exon_id "ENSMUSE00001364390.1"; talon_gene "13567"; talon_transcript "35437"; talon_exon "187494"; exon_status "KNOWN"; level "2"; source "HAVANA";
chr5	HAVANA	exon	31453155	31453425	.	+	.	gene_id "ENSMUSG00000062761.7"; transcript_id "ENSMUST00000201599.1"; gene_type "protein_coding"; gene_status "KNOWN"; gene_name "Zfp512"; transcript_type "retained_intron"; transcript_status "KNOWN"; transcript_name "Zfp512-204"; exon_number "2"; exon_id "ENSMUSE00001359927.1"; talon_gene "13567"; talon_transcript "35437"; talon_exon "187495"; exon_status "KNOWN"; level "2"; source "HAVANA";
chr5	HAVANA	gene	31461022	31462409	.	+	.	gene_id "ENSMUSG00000107120.1"; gene_name "Gm43059"; gene_status "KNOWN"; gene_type "TEC"; talon_gene "13568"; havana_gene "OTTMUSG00000055213.1"; level "2";
chr5	HAVANA	transcript	31461022	31462409	.	+	.	gene_id "ENSMUSG00000107120.1"; transcript_id "ENSMUST00000202437.1"; gene_name "Gm43059"; gene_status "KNOWN"; gene_type "TEC"; transcript_type "TEC"; transcript_status "KNOWN"; transcript_name "Gm43059-201"; talon_gene "13568"; talon_transcript "35440"; havana_transcript "OTTMUST00000136740.1"; level "2"; source "HAVANA"; tag "basic"; transcript_support_level "NA";
chr5	HAVANA	exon	31461022	31462409	.	+	.	gene_id "ENSMUSG00000107120.1"; transcript_id "ENSMUST00000202437.1"; gene_type "TEC"; gene_status "KNOWN"; gene_name "Gm43059"; transcript_type "TEC"; transcript_status "KNOWN"; transcript_name "Gm43059-201"; exon_number "1"; exon_id "ENSMUSE00001361423.1"; talon_gene "13568"; talon_transcript "35440"; talon_exon "187500"; exon_status "KNOWN"; level "2"; source "HAVANA"; tag "basic";
chr5	HAVANA	gene	31486633	31495179	.	-	.	gene_id "ENSMUSG00000107142.1"; gene_name "4930566F21Rik"; gene_status "KNOWN"; gene_type "antisense"; talon_gene "13570"; havana_gene "OTTMUSG00000028276.2"; level "2";
chr5	HAVANA	transcript	31486633	31495179	.	-	.	gene_id "ENSMUSG00000107142.1"; transcript_id "ENSMUST00000201177.1"; gene_name "4930566F21Rik"; gene_status "KNOWN"; gene_type "antisense"; transcript_type "antisense"; transcript_status "KNOWN"; transcript_name "4930566F21Rik-201"; talon_gene "13570"; talon_transcript "35444"; havana_transcript "OTTMUST00000070073.1"; level "2"; source "HAVANA"; tag "basic"; transcript_support_level "1";
chr5	HAVANA	exon	31494874	31495179	.	-	.	gene_id "ENSMUSG00000107142.1"; transcript_id "ENSMUST00000201177.1"; gene_type "antisense"; gene_status "KNOWN"; gene_name "4930566F21Rik"; transcript_type "antisense"; transcript_status "KNOWN"; transcript_name "4930566F21Rik-201"; exon_number "1"; exon_id "ENSMUSE00001358305.1"; talon_gene "13570"; talon_transcript "35444"; talon_exon "187508"; exon_status "KNOWN"; level "2"; source "HAVANA"; tag "basic";
chr5	HAVANA	exon	31486633	31487861	.	-	.	gene_id "ENSMUSG00000107142.1"; transcript_id "ENSMUST00000201177.1"; gene_type "antisense"; gene_status "KNOWN"; gene_name "4930566F21Rik"; transcript_type "antisense"; transcript_status "KNOWN"; transcript_name "4930566F21Rik-201"; exon_number "2"; exon_id "ENSMUSE00001363602.1"; talon_gene "13570"; talon_transcript "35444"; talon_exon "187510"; exon_status "KNOWN"; level "2"; source "HAVANA"; tag "basic";
chr5	HAVANA	gene	31494741	31510859	.	+	.	gene_id "ENSMUSG00000064037.13"; gene_name "Gpn1"; gene_status "KNOWN"; gene_type "protein_coding"; talon_gene "13571"; havana_gene "OTTMUSG00000028269.2"; level "2";
chr5	HAVANA	transcript	31494741	31512904	.	+	.	gene_id "ENSMUSG00000064037.13"; transcript_id "ENSMUST00000076949.12"; gene_name "Gpn1"; gene_status "KNOWN"; gene_type "protein_coding"; transcript_type "protein_coding"; transcript_status "KNOWN"; transcript_name "Gpn1-201"; talon_gene "13571"; talon_transcript "35445"; ccdsid "CCDS19185.1"; havana_transcript "OTTMUST00000070049.2"; level "2"; protein_id "ENSMUSP00000076217.6"; source "HAVANA"; tag "CCDS"; transcript_support_level "1";
chr5	HAVANA	exon	31494741	31494883	.	+	.	gene_id "ENSMUSG00000064037.13"; transcript_id "ENSMUST00000076949.12"; gene_type "protein_coding"; gene_status "KNOWN"; gene_name "Gpn1"; transcript_type "protein_coding"; transcript_status "KNOWN"; transcript_name "Gpn1-201"; exon_number "1"; exon_id "ENSMUSE00000782375.3"; talon_gene "13571"; talon_transcript "35445"; talon_exon "187511"; ccdsid "CCDS19185.1"; exon_status "KNOWN"; level "2"; protein_id "ENSMUSP00000076217.6"; source "HAVANA"; tag "CCDS";
chr5	HAVANA	exon	31495518	31495611	.	+	.	gene_id "ENSMUSG00000064037.13"; transcript_id "ENSMUST00000076949.12"; gene_type "protein_coding"; gene_status "KNOWN"; gene_name "Gpn1"; transcript_type "protein_coding"; transcript_status "KNOWN"; transcript_name "Gpn1-201"; exon_number "2"; exon_id "ENSMUSE00001288034.1"; talon_gene "13571"; talon_transcript "35445"; talon_exon "187513"; ccdsid "CCDS19185.1"; exon_status "KNOWN"; level "2"; protein_id "ENSMUSP00000076217.6"; source "HAVANA"; tag "CCDS";
chr5	HAVANA	exon	31497311	31497350	.	+	.	gene_id "ENSMUSG00000064037.13"; transcript_id "ENSMUST00000076949.12"; gene_type "protein_coding"; gene_status "KNOWN"; gene_name "Gpn1"; transcript_type "protein_coding"; transcript_status "KNOWN"; transcript_name "Gpn1-201"; exon_number "3"; exon_id "ENSMUSE00001228555.1"; talon_gene "13571"; talon_transcript "35445"; talon_exon "187515"; ccdsid "CCDS19185.1"; exon_status "KNOWN"; level "2"; protein_id "ENSMUSP00000076217.6"; source "HAVANA"; tag "CCDS";
chr5	HAVANA	exon	31498340	31498406	.	+	.	gene_id "ENSMUSG00000064037.13"; transcript_id "ENSMUST00000076949.12"; gene_type "protein_coding"; gene_status "KNOWN"; gene_name "Gpn1"; transcript_type "protein_coding"; transcript_status "KNOWN"; transcript_name "Gpn1-201"; exon_number "4"; exon_id "ENSMUSE00001229512.1"; talon_gene "13571"; talon_transcript "35445"; talon_exon "187517"; ccdsid "CCDS19185.1"; exon_status "KNOWN"; level "2"; protein_id "ENSMUSP00000076217.6"; source "HAVANA"; tag "CCDS";
chr5	HAVANA	exon	31499267	31499304	.	+	.	gene_id "ENSMUSG00000064037.13"; transcript_id "ENSMUST00000076949.12"; gene_type "protein_coding"; gene_status "KNOWN"; gene_name "Gpn1"; transcript_type "protein_coding"; transcript_status "KNOWN"; transcript_name "Gpn1-201"; exon_number "5"; exon_id "ENSMUSE00001247942.1"; talon_gene "13571"; talon_transcript "35445"; talon_exon "187519"; ccdsid "CCDS19185.1"; exon_status "KNOWN"; level "2"; protein_id "ENSMUSP00000076217.6"; source "HAVANA"; tag "CCDS";
chr5	HAVANA	exon	31500854	31500932	.	+	.	gene_id "ENSMUSG00000064037.13"; transcript_id "ENSMUST00000076949.12"; gene_type "protein_coding"; gene_status "KNOWN"; gene_name "Gpn1"; transcript_type "protein_coding"; transcript_status "KNOWN"; transcript_name "Gpn1-201"; exon_number "6"; exon_id "ENSMUSE00001287853.1"; talon_gene "13571"; talon_transcript "35445"; talon_exon "187521"; ccdsid "CCDS19185.1"; exon_status "KNOWN"; level "2"; protein_id "ENSMUSP00000076217.6"; source "HAVANA"; tag "CCDS";
chr5	HAVANA	exon	31501112	31501206	.	+	.	gene_id "ENSMUSG00000064037.13"; transcript_id "ENSMUST00000076949.12"; gene_type "protein_coding"; gene_status "KNOWN"; gene_name "Gpn1"; transcript_type "protein_coding"; transcript_status "KNOWN"; transcript_name "Gpn1-201"; exon_number "7"; exon_id "ENSMUSE00001274777.1"; talon_gene "13571"; talon_transcript "35445"; talon_exon "187523"; ccdsid "CCDS19185.1"; exon_status "KNOWN"; level "2"; protein_id "ENSMUSP00000076217.6"; source "HAVANA"; tag "CCDS";
chr5	HAVANA	exon	31503391	31503436	.	+	.	gene_id "ENSMUSG00000064037.13"; transcript_id "ENSMUST00000076949.12"; gene_type "protein_coding"; gene_status "KNOWN"; gene_name "Gpn1"; transcript_type "protein_coding"; transcript_status "KNOWN"; transcript_name "Gpn1-201"; exon_number "8"; exon_id "ENSMUSE00000464674.1"; talon_gene "13571"; talon_transcript "35445"; talon_exon "187525"; ccdsid "CCDS19185.1"; exon_status "KNOWN"; level "2"; protein_id "ENSMUSP00000076217.6"; source "HAVANA"; tag "CCDS";
chr5	HAVANA	exon	31503912	31504058	.	+	.	gene_id "ENSMUSG00000064037.13"; transcript_id "ENSMUST00000076949.12"; gene_type "protein_coding"; gene_status "KNOWN"; gene_name "Gpn1"; transcript_type "protein_coding"; transcript_status "KNOWN"; transcript_name "Gpn1-201"; exon_number "9"; exon_id "ENSMUSE00000496304.1"; talon_gene "13571"; talon_transcript "35445"; talon_exon "187527"; ccdsid "CCDS19185.1"; exon_status "KNOWN"; level "2"; protein_id "ENSMUSP00000076217.6"; source "HAVANA"; tag "CCDS";
chr5	HAVANA	exon	31504953	31505035	.	+	.	gene_id "ENSMUSG00000064037.13"; transcript_id "ENSMUST00000076949.12"; gene_type "protein_coding"; gene_status "KNOWN"; gene_name "Gpn1"; transcript_type "protein_coding"; transcript_status "KNOWN"; transcript_name "Gpn1-201"; exon_number "10"; exon_id "ENSMUSE00000495412.1"; talon_gene "13571"; talon_transcript "35445"; talon_exon "187529"; ccdsid "CCDS19185.1"; exon_status "KNOWN"; level "2"; protein_id "ENSMUSP00000076217.6"; source "HAVANA"; tag "CCDS";
chr5	HAVANA	exon	31506193	31506232	.	+	.	gene_id "ENSMUSG00000064037.13"; transcript_id "ENSMUST00000076949.12"; gene_type "protein_coding"; gene_status "KNOWN"; gene_name "Gpn1"; transcript_type "protein_coding"; transcript_status "KNOWN"; transcript_name "Gpn1-201"; exon_number "11"; exon_id "ENSMUSE00000494484.1"; talon_gene "13571"; talon_transcript "35445"; talon_exon "187531"; ccdsid "CCDS19185.1"; exon_status "KNOWN"; level "2"; protein_id "ENSMUSP00000076217.6"; source "HAVANA"; tag "CCDS";
chr5	HAVANA	exon	31507474	31507564	.	+	.	gene_id "ENSMUSG00000064037.13"; transcript_id "ENSMUST00000076949.12"; gene_type "protein_coding"; gene_status "KNOWN"; gene_name "Gpn1"; transcript_type "protein_coding"; transcript_status "KNOWN"; transcript_name "Gpn1-201"; exon_number "12"; exon_id "ENSMUSE00000493548.1"; talon_gene "13571"; talon_transcript "35445"; talon_exon "187533"; ccdsid "CCDS19185.1"; exon_status "KNOWN"; level "2"; protein_id "ENSMUSP00000076217.6"; source "HAVANA"; tag "CCDS";
chr5	HAVANA	exon	31509299	31509406	.	+	.	gene_id "ENSMUSG00000064037.13"; transcript_id "ENSMUST00000076949.12"; gene_type "protein_coding"; gene_status "KNOWN"; gene_name "Gpn1"; transcript_type "protein_coding"; transcript_status "KNOWN"; transcript_name "Gpn1-201"; exon_number "13"; exon_id "ENSMUSE00001216049.1"; talon_gene "13571"; talon_transcript "35445"; talon_exon "187535"; ccdsid "CCDS19185.1"; exon_status "KNOWN"; level "2"; protein_id "ENSMUSP00000076217.6"; source "HAVANA"; tag "CCDS";
chr5	HAVANA	exon	31510832	31512904	.	+	.	gene_id "ENSMUSG00000064037.13"; transcript_id "ENSMUST00000076949.12"; gene_type "protein_coding"; gene_status "KNOWN"; gene_name "Gpn1"; transcript_type "protein_coding"; transcript_status "KNOWN"; transcript_name "Gpn1-201"; exon_number "14"; exon_id "ENSMUSE00000654696.6"; talon_gene "13571"; talon_transcript "35445"; talon_exon "187537"; ccdsid "CCDS19185.1"; exon_status "KNOWN"; level "2"; protein_id "ENSMUSP00000076217.6"; source "HAVANA"; tag "CCDS";
chr5	TALON	transcript	31494741	31511414	.	+	.	gene_id "ENSMUSG00000064037.13"; transcript_id "ENCODEMT000217317"; gene_name "Gpn1"; gene_status "KNOWN"; gene_type "protein_coding"; transcript_status "NOVEL"; transcript_name "ENCODEMT000217317"; talon_gene "13571"; talon_transcript "217317"; NNC_transcript "TRUE";
chr5	TALON	exon	31494741	31495435	.	+	.	gene_id "ENSMUSG00000064037.13"; transcript_id "ENCODEMT000217317"; gene_type "protein_coding"; gene_status "KNOWN"; gene_name "Gpn1"; transcript_status "NOVEL"; transcript_name "ENCODEMT000217317"; exon_number "1"; exon_id "819179"; talon_gene "13571"; talon_transcript "217317"; talon_exon "819179"; exon_status "NOVEL";
chr5	HAVANA	exon	31495518	31495611	.	+	.	gene_id "ENSMUSG00000064037.13"; transcript_id "ENCODEMT000217317"; gene_type "protein_coding"; gene_status "KNOWN"; gene_name "Gpn1"; transcript_status "NOVEL"; transcript_name "ENCODEMT000217317"; exon_number "2"; exon_id "ENSMUSE00001288034.1"; talon_gene "13571"; talon_transcript "217317"; talon_exon "187513"; ccdsid "CCDS19185.1"; exon_status "KNOWN"; level "2"; protein_id "ENSMUSP00000076217.6"; source "HAVANA"; tag "CCDS";
chr5	HAVANA	exon	31497311	31497350	.	+	.	gene_id "ENSMUSG00000064037.13"; transcript_id "ENCODEMT000217317"; gene_type "protein_coding"; gene_status "KNOWN"; gene_name "Gpn1"; transcript_status "NOVEL"; transcript_name "ENCODEMT000217317"; exon_number "3"; exon_id "ENSMUSE00001228555.1"; talon_gene "13571"; talon_transcript "217317"; talon_exon "187515"; ccdsid "CCDS19185.1"; exon_status "KNOWN"; level "2"; protein_id "ENSMUSP00000076217.6"; source "HAVANA"; tag "CCDS";
chr5	HAVANA	exon	31498340	31498406	.	+	.	gene_id "ENSMUSG00000064037.13"; transcript_id "ENCODEMT000217317"; gene_type "protein_coding"; gene_status "KNOWN"; gene_name "Gpn1"; transcript_status "NOVEL"; transcript_name "ENCODEMT000217317"; exon_number "4"; exon_id "ENSMUSE00001229512.1"; talon_gene "13571"; talon_transcript "217317"; talon_exon "187517"; ccdsid "CCDS19185.1"; exon_status "KNOWN"; level "2"; protein_id "ENSMUSP00000076217.6"; source "HAVANA"; tag "CCDS";
chr5	HAVANA	exon	31499267	31499304	.	+	.	gene_id "ENSMUSG00000064037.13"; transcript_id "ENCODEMT000217317"; gene_type "protein_coding"; gene_status "KNOWN"; gene_name "Gpn1"; transcript_status "NOVEL"; transcript_name "ENCODEMT000217317"; exon_number "5"; exon_id "ENSMUSE00001247942.1"; talon_gene "13571"; talon_transcript "217317"; talon_exon "187519"; ccdsid "CCDS19185.1"; exon_status "KNOWN"; level "2"; protein_id "ENSMUSP00000076217.6"; source "HAVANA"; tag "CCDS";
chr5	HAVANA	exon	31500854	31500932	.	+	.	gene_id "ENSMUSG00000064037.13"; transcript_id "ENCODEMT000217317"; gene_type "protein_coding"; gene_status "KNOWN"; gene_name "Gpn1"; transcript_status "NOVEL"; transcript_name "ENCODEMT000217317"; exon_number "6"; exon_id "ENSMUSE00001287853.1"; talon_gene "13571"; talon_transcript "217317"; talon_exon "187521"; ccdsid "CCDS19185.1"; exon_status "KNOWN"; level "2"; protein_id "ENSMUSP00000076217.6"; source "HAVANA"; tag "CCDS";
chr5	HAVANA	exon	31501112	31501206	.	+	.	gene_id "ENSMUSG00000064037.13"; transcript_id "ENCODEMT000217317"; gene_type "protein_coding"; gene_status "KNOWN"; gene_name "Gpn1"; transcript_status "NOVEL"; transcript_name "ENCODEMT000217317"; exon_number "7"; exon_id "ENSMUSE00001274777.1"; talon_gene "13571"; talon_transcript "217317"; talon_exon "187523"; ccdsid "CCDS19185.1"; exon_status "KNOWN"; level "2"; protein_id "ENSMUSP00000076217.6"; source "HAVANA"; tag "CCDS";
chr5	HAVANA	exon	31503391	31503436	.	+	.	gene_id "ENSMUSG00000064037.13"; transcript_id "ENCODEMT000217317"; gene_type "protein_coding"; gene_status "KNOWN"; gene_name "Gpn1"; transcript_status "NOVEL"; transcript_name "ENCODEMT000217317"; exon_number "8"; exon_id "ENSMUSE00000464674.1"; talon_gene "13571"; talon_transcript "217317"; talon_exon "187525"; ccdsid "CCDS19185.1"; exon_status "KNOWN"; level "2"; protein_id "ENSMUSP00000076217.6"; source "HAVANA"; tag "CCDS";
chr5	HAVANA	exon	31503912	31504058	.	+	.	gene_id "ENSMUSG00000064037.13"; transcript_id "ENCODEMT000217317"; gene_type "protein_coding"; gene_status "KNOWN"; gene_name "Gpn1"; transcript_status "NOVEL"; transcript_name "ENCODEMT000217317"; exon_number "9"; exon_id "ENSMUSE00000496304.1"; talon_gene "13571"; talon_transcript "217317"; talon_exon "187527"; ccdsid "CCDS19185.1"; exon_status "KNOWN"; level "2"; protein_id "ENSMUSP00000076217.6"; source "HAVANA"; tag "CCDS";
chr5	HAVANA	exon	31504953	31505035	.	+	.	gene_id "ENSMUSG00000064037.13"; transcript_id "ENCODEMT000217317"; gene_type "protein_coding"; gene_status "KNOWN"; gene_name "Gpn1"; transcript_status "NOVEL"; transcript_name "ENCODEMT000217317"; exon_number "10"; exon_id "ENSMUSE00000495412.1"; talon_gene "13571"; talon_transcript "217317"; talon_exon "187529"; ccdsid "CCDS19185.1"; exon_status "KNOWN"; level "2"; protein_id "ENSMUSP00000076217.6"; source "HAVANA"; tag "CCDS";
chr5	HAVANA	exon	31506193	31506232	.	+	.	gene_id "ENSMUSG00000064037.13"; transcript_id "ENCODEMT000217317"; gene_type "protein_coding"; gene_status "KNOWN"; gene_name "Gpn1"; transcript_status "NOVEL"; transcript_name "ENCODEMT000217317"; exon_number "11"; exon_id "ENSMUSE00000494484.1"; talon_gene "13571"; talon_transcript "217317"; talon_exon "187531"; ccdsid "CCDS19185.1"; exon_status "KNOWN"; level "2"; protein_id "ENSMUSP00000076217.6"; source "HAVANA"; tag "CCDS";
chr5	HAVANA	exon	31507474	31507564	.	+	.	gene_id "ENSMUSG00000064037.13"; transcript_id "ENCODEMT000217317"; gene_type "protein_coding"; gene_status "KNOWN"; gene_name "Gpn1"; transcript_status "NOVEL"; transcript_name "ENCODEMT000217317"; exon_number "12"; exon_id "ENSMUSE00000493548.1"; talon_gene "13571"; talon_transcript "217317"; talon_exon "187533"; ccdsid "CCDS19185.1"; exon_status "KNOWN"; level "2"; protein_id "ENSMUSP00000076217.6"; source "HAVANA"; tag "CCDS";
chr5	HAVANA	exon	31509299	31509406	.	+	.	gene_id "ENSMUSG00000064037.13"; transcript_id "ENCODEMT000217317"; gene_type "protein_coding"; gene_status "KNOWN"; gene_name "Gpn1"; transcript_status "NOVEL"; transcript_name "ENCODEMT000217317"; exon_number "13"; exon_id "ENSMUSE00001216049.1"; talon_gene "13571"; talon_transcript "217317"; talon_exon "187535"; ccdsid "CCDS19185.1"; exon_status "KNOWN"; level "2"; protein_id "ENSMUSP00000076217.6"; source "HAVANA"; tag "CCDS";
chr5	TALON	exon	31510832	31511414	.	+	.	gene_id "ENSMUSG00000064037.13"; transcript_id "ENCODEMT000217317"; gene_type "protein_coding"; gene_status "KNOWN"; gene_name "Gpn1"; transcript_status "NOVEL"; transcript_name "ENCODEMT000217317"; exon_number "14"; exon_id "819163"; talon_gene "13571"; talon_transcript "217317"; talon_exon "819163"; exon_status "NOVEL";
chr5	TALON	transcript	31494752	31511414	.	+	.	gene_id "ENSMUSG00000064037.13"; transcript_id "ENCODEMT000217325"; gene_name "Gpn1"; gene_status "KNOWN"; gene_type "protein_coding"; transcript_status "NOVEL"; transcript_name "ENCODEMT000217325"; talon_gene "13571"; talon_transcript "217325"; NIC_transcript "TRUE";
chr5	HAVANA	exon	31494752	31495350	.	+	.	gene_id "ENSMUSG00000064037.13"; transcript_id "ENCODEMT000217325"; gene_type "protein_coding"; gene_status "KNOWN"; gene_name "Gpn1"; transcript_status "NOVEL"; transcript_name "ENCODEMT000217325"; exon_number "1"; exon_id "ENSMUSE00001364128.1"; talon_gene "13571"; talon_transcript "217325"; talon_exon "187538"; exon_status "KNOWN"; level "2"; source "HAVANA";
chr5	HAVANA	exon	31495518	31495611	.	+	.	gene_id "ENSMUSG00000064037.13"; transcript_id "ENCODEMT000217325"; gene_type "protein_coding"; gene_status "KNOWN"; gene_name "Gpn1"; transcript_status "NOVEL"; transcript_name "ENCODEMT000217325"; exon_number "2"; exon_id "ENSMUSE00001288034.1"; talon_gene "13571"; talon_transcript "217325"; talon_exon "187513"; ccdsid "CCDS19185.1"; exon_status "KNOWN"; level "2"; protein_id "ENSMUSP00000076217.6"; source "HAVANA"; tag "CCDS";
chr5	HAVANA	exon	31497311	31497350	.	+	.	gene_id "ENSMUSG00000064037.13"; transcript_id "ENCODEMT000217325"; gene_type "protein_coding"; gene_status "KNOWN"; gene_name "Gpn1"; transcript_status "NOVEL"; transcript_name "ENCODEMT000217325"; exon_number "3"; exon_id "ENSMUSE00001228555.1"; talon_gene "13571"; talon_transcript "217325"; talon_exon "187515"; ccdsid "CCDS19185.1"; exon_status "KNOWN"; level "2"; protein_id "ENSMUSP00000076217.6"; source "HAVANA"; tag "CCDS";
chr5	HAVANA	exon	31498340	31498406	.	+	.	gene_id "ENSMUSG00000064037.13"; transcript_id "ENCODEMT000217325"; gene_type "protein_coding"; gene_status "KNOWN"; gene_name "Gpn1"; transcript_status "NOVEL"; transcript_name "ENCODEMT000217325"; exon_number "4"; exon_id "ENSMUSE00001229512.1"; talon_gene "13571"; talon_transcript "217325"; talon_exon "187517"; ccdsid "CCDS19185.1"; exon_status "KNOWN"; level "2"; protein_id "ENSMUSP00000076217.6"; source "HAVANA"; tag "CCDS";
chr5	HAVANA	exon	31499267	31499304	.	+	.	gene_id "ENSMUSG00000064037.13"; transcript_id "ENCODEMT000217325"; gene_type "protein_coding"; gene_status "KNOWN"; gene_name "Gpn1"; transcript_status "NOVEL"; transcript_name "ENCODEMT000217325"; exon_number "5"; exon_id "ENSMUSE00001247942.1"; talon_gene "13571"; talon_transcript "217325"; talon_exon "187519"; ccdsid "CCDS19185.1"; exon_status "KNOWN"; level "2"; protein_id "ENSMUSP00000076217.6"; source "HAVANA"; tag "CCDS";
chr5	HAVANA	exon	31500854	31500932	.	+	.	gene_id "ENSMUSG00000064037.13"; transcript_id "ENCODEMT000217325"; gene_type "protein_coding"; gene_status "KNOWN"; gene_name "Gpn1"; transcript_status "NOVEL"; transcript_name "ENCODEMT000217325"; exon_number "6"; exon_id "ENSMUSE00001287853.1"; talon_gene "13571"; talon_transcript "217325"; talon_exon "187521"; ccdsid "CCDS19185.1"; exon_status "KNOWN"; level "2"; protein_id "ENSMUSP00000076217.6"; source "HAVANA"; tag "CCDS";
chr5	HAVANA	exon	31501112	31501206	.	+	.	gene_id "ENSMUSG00000064037.13"; transcript_id "ENCODEMT000217325"; gene_type "protein_coding"; gene_status "KNOWN"; gene_name "Gpn1"; transcript_status "NOVEL"; transcript_name "ENCODEMT000217325"; exon_number "7"; exon_id "ENSMUSE00001274777.1"; talon_gene "13571"; talon_transcript "217325"; talon_exon "187523"; ccdsid "CCDS19185.1"; exon_status "KNOWN"; level "2"; protein_id "ENSMUSP00000076217.6"; source "HAVANA"; tag "CCDS";
chr5	HAVANA	exon	31503391	31503436	.	+	.	gene_id "ENSMUSG00000064037.13"; transcript_id "ENCODEMT000217325"; gene_type "protein_coding"; gene_status "KNOWN"; gene_name "Gpn1"; transcript_status "NOVEL"; transcript_name "ENCODEMT000217325"; exon_number "8"; exon_id "ENSMUSE00000464674.1"; talon_gene "13571"; talon_transcript "217325"; talon_exon "187525"; ccdsid "CCDS19185.1"; exon_status "KNOWN"; level "2"; protein_id "ENSMUSP00000076217.6"; source "HAVANA"; tag "CCDS";
chr5	HAVANA	exon	31503912	31504058	.	+	.	gene_id "ENSMUSG00000064037.13"; transcript_id "ENCODEMT000217325"; gene_type "protein_coding"; gene_status "KNOWN"; gene_name "Gpn1"; transcript_status "NOVEL"; transcript_name "ENCODEMT000217325"; exon_number "9"; exon_id "ENSMUSE00000496304.1"; talon_gene "13571"; talon_transcript "217325"; talon_exon "187527"; ccdsid "CCDS19185.1"; exon_status "KNOWN"; level "2"; protein_id "ENSMUSP00000076217.6"; source "HAVANA"; tag "CCDS";
chr5	HAVANA	exon	31504953	31505035	.	+	.	gene_id "ENSMUSG00000064037.13"; transcript_id "ENCODEMT000217325"; gene_type "protein_coding"; gene_status "KNOWN"; gene_name "Gpn1"; transcript_status "NOVEL"; transcript_name "ENCODEMT000217325"; exon_number "10"; exon_id "ENSMUSE00000495412.1"; talon_gene "13571"; talon_transcript "217325"; talon_exon "187529"; ccdsid "CCDS19185.1"; exon_status "KNOWN"; level "2"; protein_id "ENSMUSP00000076217.6"; source "HAVANA"; tag "CCDS";
chr5	HAVANA	exon	31506193	31506232	.	+	.	gene_id "ENSMUSG00000064037.13"; transcript_id "ENCODEMT000217325"; gene_type "protein_coding"; gene_status "KNOWN"; gene_name "Gpn1"; transcript_status "NOVEL"; transcript_name "ENCODEMT000217325"; exon_number "11"; exon_id "ENSMUSE00000494484.1"; talon_gene "13571"; talon_transcript "217325"; talon_exon "187531"; ccdsid "CCDS19185.1"; exon_status "KNOWN"; level "2"; protein_id "ENSMUSP00000076217.6"; source "HAVANA"; tag "CCDS";
chr5	HAVANA	exon	31507474	31507564	.	+	.	gene_id "ENSMUSG00000064037.13"; transcript_id "ENCODEMT000217325"; gene_type "protein_coding"; gene_status "KNOWN"; gene_name "Gpn1"; transcript_status "NOVEL"; transcript_name "ENCODEMT000217325"; exon_number "12"; exon_id "ENSMUSE00000493548.1"; talon_gene "13571"; talon_transcript "217325"; talon_exon "187533"; ccdsid "CCDS19185.1"; exon_status "KNOWN"; level "2"; protein_id "ENSMUSP00000076217.6"; source "HAVANA"; tag "CCDS";
chr5	HAVANA	exon	31509299	31509406	.	+	.	gene_id "ENSMUSG00000064037.13"; transcript_id "ENCODEMT000217325"; gene_type "protein_coding"; gene_status "KNOWN"; gene_name "Gpn1"; transcript_status "NOVEL"; transcript_name "ENCODEMT000217325"; exon_number "13"; exon_id "ENSMUSE00001216049.1"; talon_gene "13571"; talon_transcript "217325"; talon_exon "187535"; ccdsid "CCDS19185.1"; exon_status "KNOWN"; level "2"; protein_id "ENSMUSP00000076217.6"; source "HAVANA"; tag "CCDS";
chr5	TALON	exon	31510832	31511414	.	+	.	gene_id "ENSMUSG00000064037.13"; transcript_id "ENCODEMT000217325"; gene_type "protein_coding"; gene_status "KNOWN"; gene_name "Gpn1"; transcript_status "NOVEL"; transcript_name "ENCODEMT000217325"; exon_number "14"; exon_id "819163"; talon_gene "13571"; talon_transcript "217325"; talon_exon "819163"; exon_status "NOVEL";
chr5	HAVANA	transcript	31507061	31510859	.	+	.	gene_id "ENSMUSG00000064037.13"; transcript_id "ENSMUST00000202515.1"; gene_name "Gpn1"; gene_status "KNOWN"; gene_type "protein_coding"; transcript_type "retained_intron"; transcript_status "KNOWN"; transcript_name "Gpn1-207"; talon_gene "13571"; talon_transcript "35451"; havana_transcript "OTTMUST00000070055.1"; level "2"; source "HAVANA"; transcript_support_level "2";
chr5	HAVANA	exon	31507061	31507564	.	+	.	gene_id "ENSMUSG00000064037.13"; transcript_id "ENSMUST00000202515.1"; gene_type "protein_coding"; gene_status "KNOWN"; gene_name "Gpn1"; transcript_type "retained_intron"; transcript_status "KNOWN"; transcript_name "Gpn1-207"; exon_number "1"; exon_id "ENSMUSE00001362448.1"; talon_gene "13571"; talon_transcript "35451"; talon_exon "187554"; exon_status "KNOWN"; level "2"; source "HAVANA";
chr5	HAVANA	exon	31509299	31509406	.	+	.	gene_id "ENSMUSG00000064037.13"; transcript_id "ENSMUST00000202515.1"; gene_type "protein_coding"; gene_status "KNOWN"; gene_name "Gpn1"; transcript_type "retained_intron"; transcript_status "KNOWN"; transcript_name "Gpn1-207"; exon_number "2"; exon_id "ENSMUSE00001216049.1"; talon_gene "13571"; talon_transcript "35451"; talon_exon "187535"; ccdsid "CCDS19185.1"; exon_status "KNOWN"; level "2"; protein_id "ENSMUSP00000076217.6"; source "HAVANA"; tag "CCDS";
chr5	HAVANA	exon	31510832	31510859	.	+	.	gene_id "ENSMUSG00000064037.13"; transcript_id "ENSMUST00000202515.1"; gene_type "protein_coding"; gene_status "KNOWN"; gene_name "Gpn1"; transcript_type "retained_intron"; transcript_status "KNOWN"; transcript_name "Gpn1-207"; exon_number "3"; exon_id "ENSMUSE00001363651.1"; talon_gene "13571"; talon_transcript "35451"; talon_exon "187555"; exon_status "KNOWN"; level "2"; source "HAVANA";
chr5	HAVANA	gene	31514564	31526702	.	-	.	gene_id "ENSMUSG00000053134.13"; gene_name "Supt7l"; gene_status "KNOWN"; gene_type "protein_coding"; talon_gene "13572"; havana_gene "OTTMUSG00000028285.3"; level "2";
chr5	HAVANA	transcript	31514564	31526773	.	-	.	gene_id "ENSMUSG00000053134.13"; transcript_id "ENSMUST00000065388.10"; gene_name "Supt7l"; gene_status "KNOWN"; gene_type "protein_coding"; transcript_type "protein_coding"; transcript_status "KNOWN"; transcript_name "Supt7l-201"; talon_gene "13572"; talon_transcript "35452"; ccdsid "CCDS19186.1"; havana_transcript "OTTMUST00000070086.2"; level "2"; protein_id "ENSMUSP00000067337.4"; source "HAVANA"; tag "CCDS"; transcript_support_level "1";
chr5	HAVANA	exon	31526615	31526773	.	-	.	gene_id "ENSMUSG00000053134.13"; transcript_id "ENSMUST00000065388.10"; gene_type "protein_coding"; gene_status "KNOWN"; gene_name "Supt7l"; transcript_type "protein_coding"; transcript_status "KNOWN"; transcript_name "Supt7l-201"; exon_number "1"; exon_id "ENSMUSE00000601235.5"; talon_gene "13572"; talon_transcript "35452"; talon_exon "187556"; ccdsid "CCDS19186.1"; exon_status "KNOWN"; level "2"; protein_id "ENSMUSP00000067337.4"; source "HAVANA"; tag "CCDS";
chr5	HAVANA	exon	31522654	31523261	.	-	.	gene_id "ENSMUSG00000053134.13"; transcript_id "ENSMUST00000065388.10"; gene_type "protein_coding"; gene_status "KNOWN"; gene_name "Supt7l"; transcript_type "protein_coding"; transcript_status "KNOWN"; transcript_name "Supt7l-201"; exon_number "2"; exon_id "ENSMUSE00000517139.1"; talon_gene "13572"; talon_transcript "35452"; talon_exon "187558"; ccdsid "CCDS19186.1"; exon_status "KNOWN"; level "2"; protein_id "ENSMUSP00000067337.4"; source "HAVANA"; tag "CCDS";
chr5	HAVANA	exon	31520083	31520407	.	-	.	gene_id "ENSMUSG00000053134.13"; transcript_id "ENSMUST00000065388.10"; gene_type "protein_coding"; gene_status "KNOWN"; gene_name "Supt7l"; transcript_type "protein_coding"; transcript_status "KNOWN"; transcript_name "Supt7l-201"; exon_number "3"; exon_id "ENSMUSE00000515370.1"; talon_gene "13572"; talon_transcript "35452"; talon_exon "187560"; ccdsid "CCDS19186.1"; exon_status "KNOWN"; level "2"; protein_id "ENSMUSP00000067337.4"; source "HAVANA"; tag "CCDS";
chr5	HAVANA	exon	31518267	31518504	.	-	.	gene_id "ENSMUSG00000053134.13"; transcript_id "ENSMUST00000065388.10"; gene_type "protein_coding"; gene_status "KNOWN"; gene_name "Supt7l"; transcript_type "protein_coding"; transcript_status "KNOWN"; transcript_name "Supt7l-201"; exon_number "4"; exon_id "ENSMUSE00000444537.1"; talon_gene "13572"; talon_transcript "35452"; talon_exon "187562"; ccdsid "CCDS19186.1"; exon_status "KNOWN"; level "2"; protein_id "ENSMUSP00000067337.4"; source "HAVANA"; tag "CCDS";
chr5	HAVANA	exon	31514564	31515926	.	-	.	gene_id "ENSMUSG00000053134.13"; transcript_id "ENSMUST00000065388.10"; gene_type "protein_coding"; gene_status "KNOWN"; gene_name "Supt7l"; transcript_type "protein_coding"; transcript_status "KNOWN"; transcript_name "Supt7l-201"; exon_number "5"; exon_id "ENSMUSE00000654693.5"; talon_gene "13572"; talon_transcript "35452"; talon_exon "187564"; ccdsid "CCDS19186.1"; exon_status "KNOWN"; level "2"; protein_id "ENSMUSP00000067337.4"; source "HAVANA"; tag "CCDS";
chr5	HAVANA	transcript	31514570	31526736	.	-	.	gene_id "ENSMUSG00000053134.13"; transcript_id "ENSMUST00000201769.3"; gene_name "Supt7l"; gene_status "KNOWN"; gene_type "protein_coding"; transcript_type "protein_coding"; transcript_status "KNOWN"; transcript_name "Supt7l-204"; talon_gene "13572"; talon_transcript "35453"; ccdsid "CCDS19186.1"; havana_transcript "OTTMUST00000070087.1"; level "2"; protein_id "ENSMUSP00000144065.1"; source "HAVANA"; tag "CCDS"; transcript_support_level "1";
chr5	HAVANA	exon	31526615	31526736	.	-	.	gene_id "ENSMUSG00000053134.13"; transcript_id "ENSMUST00000201769.3"; gene_type "protein_coding"; gene_status "KNOWN"; gene_name "Supt7l"; transcript_type "protein_coding"; transcript_status "KNOWN"; transcript_name "Supt7l-204"; exon_number "1"; exon_id "ENSMUSE00001361515.1"; talon_gene "13572"; talon_transcript "35453"; talon_exon "187565"; ccdsid "CCDS19186.1"; exon_status "KNOWN"; level "2"; protein_id "ENSMUSP00000144065.1"; source "HAVANA"; tag "CCDS";
chr5	HAVANA	exon	31522654	31523159	.	-	.	gene_id "ENSMUSG00000053134.13"; transcript_id "ENSMUST00000201769.3"; gene_type "protein_coding"; gene_status "KNOWN"; gene_name "Supt7l"; transcript_type "protein_coding"; transcript_status "KNOWN"; transcript_name "Supt7l-204"; exon_number "2"; exon_id "ENSMUSE00001358827.1"; talon_gene "13572"; talon_transcript "35453"; talon_exon "187567"; ccdsid "CCDS19186.1"; exon_status "KNOWN"; level "2"; protein_id "ENSMUSP00000144065.1"; source "HAVANA"; tag "CCDS";
chr5	HAVANA	exon	31520083	31520407	.	-	.	gene_id "ENSMUSG00000053134.13"; transcript_id "ENSMUST00000201769.3"; gene_type "protein_coding"; gene_status "KNOWN"; gene_name "Supt7l"; transcript_type "protein_coding"; transcript_status "KNOWN"; transcript_name "Supt7l-204"; exon_number "3"; exon_id "ENSMUSE00000515370.1"; talon_gene "13572"; talon_transcript "35453"; talon_exon "187560"; ccdsid "CCDS19186.1"; exon_status "KNOWN"; level "2"; protein_id "ENSMUSP00000067337.4"; source "HAVANA"; tag "CCDS";
chr5	HAVANA	exon	31518267	31518504	.	-	.	gene_id "ENSMUSG00000053134.13"; transcript_id "ENSMUST00000201769.3"; gene_type "protein_coding"; gene_status "KNOWN"; gene_name "Supt7l"; transcript_type "protein_coding"; transcript_status "KNOWN"; transcript_name "Supt7l-204"; exon_number "4"; exon_id "ENSMUSE00000444537.1"; talon_gene "13572"; talon_transcript "35453"; talon_exon "187562"; ccdsid "CCDS19186.1"; exon_status "KNOWN"; level "2"; protein_id "ENSMUSP00000067337.4"; source "HAVANA"; tag "CCDS";
chr5	HAVANA	exon	31514570	31515926	.	-	.	gene_id "ENSMUSG00000053134.13"; transcript_id "ENSMUST00000201769.3"; gene_type "protein_coding"; gene_status "KNOWN"; gene_name "Supt7l"; transcript_type "protein_coding"; transcript_status "KNOWN"; transcript_name "Supt7l-204"; exon_number "5"; exon_id "ENSMUSE00001360966.1"; talon_gene "13572"; talon_transcript "35453"; talon_exon "187568"; ccdsid "CCDS19186.1"; exon_status "KNOWN"; level "2"; protein_id "ENSMUSP00000144065.1"; source "HAVANA"; tag "CCDS";
chr5	HAVANA	transcript	31525457	31526702	.	-	.	gene_id "ENSMUSG00000053134.13"; transcript_id "ENSMUST00000201692.1"; gene_name "Supt7l"; gene_status "KNOWN"; gene_type "protein_coding"; transcript_type "retained_intron"; transcript_status "KNOWN"; transcript_name "Supt7l-203"; talon_gene "13572"; talon_transcript "35457"; havana_transcript "OTTMUST00000137033.1"; level "2"; source "HAVANA"; transcript_support_level "NA";
chr5	HAVANA	exon	31525457	31526702	.	-	.	gene_id "ENSMUSG00000053134.13"; transcript_id "ENSMUST00000201692.1"; gene_type "protein_coding"; gene_status "KNOWN"; gene_name "Supt7l"; transcript_type "retained_intron"; transcript_status "KNOWN"; transcript_name "Supt7l-203"; exon_number "1"; exon_id "ENSMUSE00001364236.1"; talon_gene "13572"; talon_transcript "35457"; talon_exon "187578"; exon_status "KNOWN"; level "2"; source "HAVANA";
chr5	HAVANA	gene	31526995	31554038	.	+	.	gene_id "ENSMUSG00000029141.16"; gene_name "Slc4a1ap"; gene_status "KNOWN"; gene_type "protein_coding"; talon_gene "13573"; havana_gene "OTTMUSG00000028249.4"; level "2";
chr5	ENSEMBL	transcript	31526995	31554037	.	+	.	gene_id "ENSMUSG00000029141.16"; transcript_id "ENSMUST00000114533.8"; gene_name "Slc4a1ap"; gene_status "KNOWN"; gene_type "protein_coding"; transcript_type "protein_coding"; transcript_status "KNOWN"; transcript_name "Slc4a1ap-201"; talon_gene "13573"; talon_transcript "35459"; ccdsid "CCDS51460.1"; level "3"; protein_id "ENSMUSP00000110179.2"; source "ENSEMBL"; tag "CCDS"; transcript_support_level "1";
chr5	ENSEMBL	exon	31526995	31527684	.	+	.	gene_id "ENSMUSG00000029141.16"; transcript_id "ENSMUST00000114533.8"; gene_type "protein_coding"; gene_status "KNOWN"; gene_name "Slc4a1ap"; transcript_type "protein_coding"; transcript_status "KNOWN"; transcript_name "Slc4a1ap-201"; exon_number "1"; exon_id "ENSMUSE00000731555.1"; talon_gene "13573"; talon_transcript "35459"; talon_exon "187579"; ccdsid "CCDS51460.1"; exon_status "KNOWN"; level "3"; protein_id "ENSMUSP00000110179.2"; source "ENSEMBL"; tag "CCDS";
chr5	HAVANA	exon	31528043	31528238	.	+	.	gene_id "ENSMUSG00000029141.16"; transcript_id "ENSMUST00000114533.8"; gene_type "protein_coding"; gene_status "KNOWN"; gene_name "Slc4a1ap"; transcript_type "protein_coding"; transcript_status "KNOWN"; transcript_name "Slc4a1ap-201"; exon_number "2"; exon_id "ENSMUSE00001361785.1"; talon_gene "13573"; talon_transcript "35459"; talon_exon "187582"; ccdsid "CCDS51460.1"; exon_status "KNOWN"; level "2"; protein_id "ENSMUSP00000144613.1"; source "HAVANA"; tag "CCDS";
chr5	HAVANA	exon	31530633	31530755	.	+	.	gene_id "ENSMUSG00000029141.16"; transcript_id "ENSMUST00000114533.8"; gene_type "protein_coding"; gene_status "KNOWN"; gene_name "Slc4a1ap"; transcript_type "protein_coding"; transcript_status "KNOWN"; transcript_name "Slc4a1ap-201"; exon_number "3"; exon_id "ENSMUSE00001266364.1"; talon_gene "13573"; talon_transcript "35459"; talon_exon "187584"; ccdsid "CCDS51460.1"; exon_status "KNOWN"; level "2"; protein_id "ENSMUSP00000144613.1"; source "HAVANA"; tag "CCDS";
chr5	HAVANA	exon	31531973	31532033	.	+	.	gene_id "ENSMUSG00000029141.16"; transcript_id "ENSMUST00000114533.8"; gene_type "protein_coding"; gene_status "KNOWN"; gene_name "Slc4a1ap"; transcript_type "protein_coding"; transcript_status "KNOWN"; transcript_name "Slc4a1ap-201"; exon_number "4"; exon_id "ENSMUSE00001358610.1"; talon_gene "13573"; talon_transcript "35459"; talon_exon "187586"; ccdsid "CCDS51460.1"; exon_status "KNOWN"; level "2"; protein_id "ENSMUSP00000144613.1"; source "HAVANA"; tag "CCDS";
chr5	HAVANA	exon	31532444	31532583	.	+	.	gene_id "ENSMUSG00000029141.16"; transcript_id "ENSMUST00000114533.8"; gene_type "protein_coding"; gene_status "KNOWN"; gene_name "Slc4a1ap"; transcript_type "protein_coding"; transcript_status "KNOWN"; transcript_name "Slc4a1ap-201"; exon_number "5"; exon_id "ENSMUSE00001359602.1"; talon_gene "13573"; talon_transcript "35459"; talon_exon "187588"; ccdsid "CCDS51460.1"; exon_status "KNOWN"; level "2"; protein_id "ENSMUSP00000144613.1"; source "HAVANA"; tag "CCDS";
chr5	HAVANA	exon	31534045	31534205	.	+	.	gene_id "ENSMUSG00000029141.16"; transcript_id "ENSMUST00000114533.8"; gene_type "protein_coding"; gene_status "KNOWN"; gene_name "Slc4a1ap"; transcript_type "protein_coding"; transcript_status "KNOWN"; transcript_name "Slc4a1ap-201"; exon_number "6"; exon_id "ENSMUSE00001295565.1"; talon_gene "13573"; talon_transcript "35459"; talon_exon "187590"; ccdsid "CCDS51460.1"; exon_status "KNOWN"; level "2"; protein_id "ENSMUSP00000144613.1"; source "HAVANA"; tag "CCDS";
chr5	HAVANA	exon	31534858	31534927	.	+	.	gene_id "ENSMUSG00000029141.16"; transcript_id "ENSMUST00000114533.8"; gene_type "protein_coding"; gene_status "KNOWN"; gene_name "Slc4a1ap"; transcript_type "protein_coding"; transcript_status "KNOWN"; transcript_name "Slc4a1ap-201"; exon_number "7"; exon_id "ENSMUSE00000427064.2"; talon_gene "13573"; talon_transcript "35459"; talon_exon "187592"; ccdsid "CCDS51460.1"; exon_status "KNOWN"; level "2"; protein_id "ENSMUSP00000144613.1"; source "HAVANA"; tag "CCDS";
chr5	HAVANA	exon	31536138	31536324	.	+	.	gene_id "ENSMUSG00000029141.16"; transcript_id "ENSMUST00000114533.8"; gene_type "protein_coding"; gene_status "KNOWN"; gene_name "Slc4a1ap"; transcript_type "protein_coding"; transcript_status "KNOWN"; transcript_name "Slc4a1ap-201"; exon_number "8"; exon_id "ENSMUSE00000427059.1"; talon_gene "13573"; talon_transcript "35459"; talon_exon "187594"; ccdsid "CCDS51460.1"; exon_status "KNOWN"; level "2"; protein_id "ENSMUSP00000144613.1"; source "HAVANA"; tag "CCDS";
chr5	HAVANA	exon	31540386	31540497	.	+	.	gene_id "ENSMUSG00000029141.16"; transcript_id "ENSMUST00000114533.8"; gene_type "protein_coding"; gene_status "KNOWN"; gene_name "Slc4a1ap"; transcript_type "protein_coding"; transcript_status "KNOWN"; transcript_name "Slc4a1ap-201"; exon_number "9"; exon_id "ENSMUSE00000427055.1"; talon_gene "13573"; talon_transcript "35459"; talon_exon "187596"; ccdsid "CCDS51460.1"; exon_status "KNOWN"; level "2"; protein_id "ENSMUSP00000144613.1"; source "HAVANA"; tag "CCDS";
chr5	HAVANA	exon	31543670	31543913	.	+	.	gene_id "ENSMUSG00000029141.16"; transcript_id "ENSMUST00000114533.8"; gene_type "protein_coding"; gene_status "KNOWN"; gene_name "Slc4a1ap"; transcript_type "protein_coding"; transcript_status "KNOWN"; transcript_name "Slc4a1ap-201"; exon_number "10"; exon_id "ENSMUSE00000186116.3"; talon_gene "13573"; talon_transcript "35459"; talon_exon "187598"; ccdsid "CCDS51460.1"; exon_status "KNOWN"; level "2"; protein_id "ENSMUSP00000144613.1"; source "HAVANA"; tag "CCDS";
chr5	HAVANA	exon	31548611	31548681	.	+	.	gene_id "ENSMUSG00000029141.16"; transcript_id "ENSMUST00000114533.8"; gene_type "protein_coding"; gene_status "KNOWN"; gene_name "Slc4a1ap"; transcript_type "protein_coding"; transcript_status "KNOWN"; transcript_name "Slc4a1ap-201"; exon_number "11"; exon_id "ENSMUSE00001290560.1"; talon_gene "13573"; talon_transcript "35459"; talon_exon "187600"; ccdsid "CCDS51460.1"; exon_status "KNOWN"; level "2"; protein_id "ENSMUSP00000144613.1"; source "HAVANA"; tag "CCDS";
chr5	HAVANA	exon	31550713	31550782	.	+	.	gene_id "ENSMUSG00000029141.16"; transcript_id "ENSMUST00000114533.8"; gene_type "protein_coding"; gene_status "KNOWN"; gene_name "Slc4a1ap"; transcript_type "protein_coding"; transcript_status "KNOWN"; transcript_name "Slc4a1ap-201"; exon_number "12"; exon_id "ENSMUSE00001205268.1"; talon_gene "13573"; talon_transcript "35459"; talon_exon "187602"; ccdsid "CCDS51460.1"; exon_status "KNOWN"; level "2"; protein_id "ENSMUSP00000144613.1"; source "HAVANA"; tag "CCDS";
chr5	ENSEMBL	exon	31553739	31554037	.	+	.	gene_id "ENSMUSG00000029141.16"; transcript_id "ENSMUST00000114533.8"; gene_type "protein_coding"; gene_status "KNOWN"; gene_name "Slc4a1ap"; transcript_type "protein_coding"; transcript_status "KNOWN"; transcript_name "Slc4a1ap-201"; exon_number "13"; exon_id "ENSMUSE00000406783.8"; talon_gene "13573"; talon_transcript "35459"; talon_exon "187604"; ccdsid "CCDS51460.1"; exon_status "KNOWN"; level "3"; protein_id "ENSMUSP00000110179.2"; source "ENSEMBL"; tag "CCDS";
chr5	HAVANA	transcript	31527012	31536822	.	+	.	gene_id "ENSMUSG00000029141.16"; transcript_id "ENSMUST00000201858.3"; gene_name "Slc4a1ap"; gene_status "KNOWN"; gene_type "protein_coding"; transcript_type "protein_coding"; transcript_status "KNOWN"; transcript_name "Slc4a1ap-206"; talon_gene "13573"; talon_transcript "35462"; havana_transcript "OTTMUST00000069992.1"; level "2"; protein_id "ENSMUSP00000143960.1"; source "HAVANA"; tag "appris_alternative_2"; transcript_support_level "1";
chr5	HAVANA	exon	31527012	31527684	.	+	.	gene_id "ENSMUSG00000029141.16"; transcript_id "ENSMUST00000201858.3"; gene_type "protein_coding"; gene_status "KNOWN"; gene_name "Slc4a1ap"; transcript_type "protein_coding"; transcript_status "KNOWN"; transcript_name "Slc4a1ap-206"; exon_number "1"; exon_id "ENSMUSE00001364006.1"; talon_gene "13573"; talon_transcript "35462"; talon_exon "187611"; ccdsid "CCDS84865.1"; exon_status "KNOWN"; level "2"; protein_id "ENSMUSP00000143960.1"; source "HAVANA"; tag "appris_alternative_2";
chr5	HAVANA	exon	31528043	31528238	.	+	.	gene_id "ENSMUSG00000029141.16"; transcript_id "ENSMUST00000201858.3"; gene_type "protein_coding"; gene_status "KNOWN"; gene_name "Slc4a1ap"; transcript_type "protein_coding"; transcript_status "KNOWN"; transcript_name "Slc4a1ap-206"; exon_number "2"; exon_id "ENSMUSE00001361785.1"; talon_gene "13573"; talon_transcript "35462"; talon_exon "187582"; ccdsid "CCDS51460.1"; exon_status "KNOWN"; level "2"; protein_id "ENSMUSP00000144613.1"; source "HAVANA"; tag "CCDS";
chr5	HAVANA	exon	31530633	31530755	.	+	.	gene_id "ENSMUSG00000029141.16"; transcript_id "ENSMUST00000201858.3"; gene_type "protein_coding"; gene_status "KNOWN"; gene_name "Slc4a1ap"; transcript_type "protein_coding"; transcript_status "KNOWN"; transcript_name "Slc4a1ap-206"; exon_number "3"; exon_id "ENSMUSE00001266364.1"; talon_gene "13573"; talon_transcript "35462"; talon_exon "187584"; ccdsid "CCDS51460.1"; exon_status "KNOWN"; level "2"; protein_id "ENSMUSP00000144613.1"; source "HAVANA"; tag "CCDS";
chr5	HAVANA	exon	31531973	31532033	.	+	.	gene_id "ENSMUSG00000029141.16"; transcript_id "ENSMUST00000201858.3"; gene_type "protein_coding"; gene_status "KNOWN"; gene_name "Slc4a1ap"; transcript_type "protein_coding"; transcript_status "KNOWN"; transcript_name "Slc4a1ap-206"; exon_number "4"; exon_id "ENSMUSE00001358610.1"; talon_gene "13573"; talon_transcript "35462"; talon_exon "187586"; ccdsid "CCDS51460.1"; exon_status "KNOWN"; level "2"; protein_id "ENSMUSP00000144613.1"; source "HAVANA"; tag "CCDS";
chr5	HAVANA	exon	31532444	31532583	.	+	.	gene_id "ENSMUSG00000029141.16"; transcript_id "ENSMUST00000201858.3"; gene_type "protein_coding"; gene_status "KNOWN"; gene_name "Slc4a1ap"; transcript_type "protein_coding"; transcript_status "KNOWN"; transcript_name "Slc4a1ap-206"; exon_number "5"; exon_id "ENSMUSE00001359602.1"; talon_gene "13573"; talon_transcript "35462"; talon_exon "187588"; ccdsid "CCDS51460.1"; exon_status "KNOWN"; level "2"; protein_id "ENSMUSP00000144613.1"; source "HAVANA"; tag "CCDS";
chr5	HAVANA	exon	31534045	31534205	.	+	.	gene_id "ENSMUSG00000029141.16"; transcript_id "ENSMUST00000201858.3"; gene_type "protein_coding"; gene_status "KNOWN"; gene_name "Slc4a1ap"; transcript_type "protein_coding"; transcript_status "KNOWN"; transcript_name "Slc4a1ap-206"; exon_number "6"; exon_id "ENSMUSE00001295565.1"; talon_gene "13573"; talon_transcript "35462"; talon_exon "187590"; ccdsid "CCDS51460.1"; exon_status "KNOWN"; level "2"; protein_id "ENSMUSP00000144613.1"; source "HAVANA"; tag "CCDS";
chr5	HAVANA	exon	31534858	31534927	.	+	.	gene_id "ENSMUSG00000029141.16"; transcript_id "ENSMUST00000201858.3"; gene_type "protein_coding"; gene_status "KNOWN"; gene_name "Slc4a1ap"; transcript_type "protein_coding"; transcript_status "KNOWN"; transcript_name "Slc4a1ap-206"; exon_number "7"; exon_id "ENSMUSE00000427064.2"; talon_gene "13573"; talon_transcript "35462"; talon_exon "187592"; ccdsid "CCDS51460.1"; exon_status "KNOWN"; level "2"; protein_id "ENSMUSP00000144613.1"; source "HAVANA"; tag "CCDS";
chr5	HAVANA	exon	31536138	31536822	.	+	.	gene_id "ENSMUSG00000029141.16"; transcript_id "ENSMUST00000201858.3"; gene_type "protein_coding"; gene_status "KNOWN"; gene_name "Slc4a1ap"; transcript_type "protein_coding"; transcript_status "KNOWN"; transcript_name "Slc4a1ap-206"; exon_number "8"; exon_id "ENSMUSE00001362149.1"; talon_gene "13573"; talon_transcript "35462"; talon_exon "187612"; exon_status "KNOWN"; level "2"; protein_id "ENSMUSP00000143960.1"; source "HAVANA"; tag "appris_alternative_2";
chr5	HAVANA	transcript	31527012	31554042	.	+	.	gene_id "ENSMUSG00000029141.16"; transcript_id "ENSMUST00000202950.3"; gene_name "Slc4a1ap"; gene_status "KNOWN"; gene_type "protein_coding"; transcript_type "protein_coding"; transcript_status "KNOWN"; transcript_name "Slc4a1ap-213"; talon_gene "13573"; talon_transcript "35463"; ccdsid "CCDS84865.1"; havana_transcript "OTTMUST00000069991.1"; level "2"; protein_id "ENSMUSP00000144257.1"; source "HAVANA"; tag "CCDS"; transcript_support_level "5";
chr5	HAVANA	exon	31527012	31527684	.	+	.	gene_id "ENSMUSG00000029141.16"; transcript_id "ENSMUST00000202950.3"; gene_type "protein_coding"; gene_status "KNOWN"; gene_name "Slc4a1ap"; transcript_type "protein_coding"; transcript_status "KNOWN"; transcript_name "Slc4a1ap-213"; exon_number "1"; exon_id "ENSMUSE00001364006.1"; talon_gene "13573"; talon_transcript "35463"; talon_exon "187611"; ccdsid "CCDS84865.1"; exon_status "KNOWN"; level "2"; protein_id "ENSMUSP00000143960.1"; source "HAVANA"; tag "appris_alternative_2";
chr5	HAVANA	exon	31528043	31528238	.	+	.	gene_id "ENSMUSG00000029141.16"; transcript_id "ENSMUST00000202950.3"; gene_type "protein_coding"; gene_status "KNOWN"; gene_name "Slc4a1ap"; transcript_type "protein_coding"; transcript_status "KNOWN"; transcript_name "Slc4a1ap-213"; exon_number "2"; exon_id "ENSMUSE00001361785.1"; talon_gene "13573"; talon_transcript "35463"; talon_exon "187582"; ccdsid "CCDS51460.1"; exon_status "KNOWN"; level "2"; protein_id "ENSMUSP00000144613.1"; source "HAVANA"; tag "CCDS";
chr5	HAVANA	exon	31530633	31530755	.	+	.	gene_id "ENSMUSG00000029141.16"; transcript_id "ENSMUST00000202950.3"; gene_type "protein_coding"; gene_status "KNOWN"; gene_name "Slc4a1ap"; transcript_type "protein_coding"; transcript_status "KNOWN"; transcript_name "Slc4a1ap-213"; exon_number "3"; exon_id "ENSMUSE00001266364.1"; talon_gene "13573"; talon_transcript "35463"; talon_exon "187584"; ccdsid "CCDS51460.1"; exon_status "KNOWN"; level "2"; protein_id "ENSMUSP00000144613.1"; source "HAVANA"; tag "CCDS";
chr5	HAVANA	exon	31531973	31532033	.	+	.	gene_id "ENSMUSG00000029141.16"; transcript_id "ENSMUST00000202950.3"; gene_type "protein_coding"; gene_status "KNOWN"; gene_name "Slc4a1ap"; transcript_type "protein_coding"; transcript_status "KNOWN"; transcript_name "Slc4a1ap-213"; exon_number "4"; exon_id "ENSMUSE00001358610.1"; talon_gene "13573"; talon_transcript "35463"; talon_exon "187586"; ccdsid "CCDS51460.1"; exon_status "KNOWN"; level "2"; protein_id "ENSMUSP00000144613.1"; source "HAVANA"; tag "CCDS";
chr5	HAVANA	exon	31532444	31532583	.	+	.	gene_id "ENSMUSG00000029141.16"; transcript_id "ENSMUST00000202950.3"; gene_type "protein_coding"; gene_status "KNOWN"; gene_name "Slc4a1ap"; transcript_type "protein_coding"; transcript_status "KNOWN"; transcript_name "Slc4a1ap-213"; exon_number "5"; exon_id "ENSMUSE00001359602.1"; talon_gene "13573"; talon_transcript "35463"; talon_exon "187588"; ccdsid "CCDS51460.1"; exon_status "KNOWN"; level "2"; protein_id "ENSMUSP00000144613.1"; source "HAVANA"; tag "CCDS";
chr5	HAVANA	exon	31534045	31534205	.	+	.	gene_id "ENSMUSG00000029141.16"; transcript_id "ENSMUST00000202950.3"; gene_type "protein_coding"; gene_status "KNOWN"; gene_name "Slc4a1ap"; transcript_type "protein_coding"; transcript_status "KNOWN"; transcript_name "Slc4a1ap-213"; exon_number "6"; exon_id "ENSMUSE00001295565.1"; talon_gene "13573"; talon_transcript "35463"; talon_exon "187590"; ccdsid "CCDS51460.1"; exon_status "KNOWN"; level "2"; protein_id "ENSMUSP00000144613.1"; source "HAVANA"; tag "CCDS";
chr5	HAVANA	exon	31534858	31534927	.	+	.	gene_id "ENSMUSG00000029141.16"; transcript_id "ENSMUST00000202950.3"; gene_type "protein_coding"; gene_status "KNOWN"; gene_name "Slc4a1ap"; transcript_type "protein_coding"; transcript_status "KNOWN"; transcript_name "Slc4a1ap-213"; exon_number "7"; exon_id "ENSMUSE00000427064.2"; talon_gene "13573"; talon_transcript "35463"; talon_exon "187592"; ccdsid "CCDS51460.1"; exon_status "KNOWN"; level "2"; protein_id "ENSMUSP00000144613.1"; source "HAVANA"; tag "CCDS";
chr5	HAVANA	exon	31536138	31536324	.	+	.	gene_id "ENSMUSG00000029141.16"; transcript_id "ENSMUST00000202950.3"; gene_type "protein_coding"; gene_status "KNOWN"; gene_name "Slc4a1ap"; transcript_type "protein_coding"; transcript_status "KNOWN"; transcript_name "Slc4a1ap-213"; exon_number "8"; exon_id "ENSMUSE00000427059.1"; talon_gene "13573"; talon_transcript "35463"; talon_exon "187594"; ccdsid "CCDS51460.1"; exon_status "KNOWN"; level "2"; protein_id "ENSMUSP00000144613.1"; source "HAVANA"; tag "CCDS";
chr5	HAVANA	exon	31540386	31540497	.	+	.	gene_id "ENSMUSG00000029141.16"; transcript_id "ENSMUST00000202950.3"; gene_type "protein_coding"; gene_status "KNOWN"; gene_name "Slc4a1ap"; transcript_type "protein_coding"; transcript_status "KNOWN"; transcript_name "Slc4a1ap-213"; exon_number "9"; exon_id "ENSMUSE00000427055.1"; talon_gene "13573"; talon_transcript "35463"; talon_exon "187596"; ccdsid "CCDS51460.1"; exon_status "KNOWN"; level "2"; protein_id "ENSMUSP00000144613.1"; source "HAVANA"; tag "CCDS";
chr5	HAVANA	exon	31543670	31543913	.	+	.	gene_id "ENSMUSG00000029141.16"; transcript_id "ENSMUST00000202950.3"; gene_type "protein_coding"; gene_status "KNOWN"; gene_name "Slc4a1ap"; transcript_type "protein_coding"; transcript_status "KNOWN"; transcript_name "Slc4a1ap-213"; exon_number "10"; exon_id "ENSMUSE00000186116.3"; talon_gene "13573"; talon_transcript "35463"; talon_exon "187598"; ccdsid "CCDS51460.1"; exon_status "KNOWN"; level "2"; protein_id "ENSMUSP00000144613.1"; source "HAVANA"; tag "CCDS";
chr5	HAVANA	exon	31546180	31546266	.	+	.	gene_id "ENSMUSG00000029141.16"; transcript_id "ENSMUST00000202950.3"; gene_type "protein_coding"; gene_status "KNOWN"; gene_name "Slc4a1ap"; transcript_type "protein_coding"; transcript_status "KNOWN"; transcript_name "Slc4a1ap-213"; exon_number "11"; exon_id "ENSMUSE00001357900.1"; talon_gene "13573"; talon_transcript "35463"; talon_exon "187614"; ccdsid "CCDS84865.1"; exon_status "KNOWN"; level "2"; protein_id "ENSMUSP00000144257.1"; source "HAVANA"; tag "CCDS";
chr5	HAVANA	exon	31548611	31548681	.	+	.	gene_id "ENSMUSG00000029141.16"; transcript_id "ENSMUST00000202950.3"; gene_type "protein_coding"; gene_status "KNOWN"; gene_name "Slc4a1ap"; transcript_type "protein_coding"; transcript_status "KNOWN"; transcript_name "Slc4a1ap-213"; exon_number "12"; exon_id "ENSMUSE00001290560.1"; talon_gene "13573"; talon_transcript "35463"; talon_exon "187600"; ccdsid "CCDS51460.1"; exon_status "KNOWN"; level "2"; protein_id "ENSMUSP00000144613.1"; source "HAVANA"; tag "CCDS";
chr5	HAVANA	exon	31550713	31550782	.	+	.	gene_id "ENSMUSG00000029141.16"; transcript_id "ENSMUST00000202950.3"; gene_type "protein_coding"; gene_status "KNOWN"; gene_name "Slc4a1ap"; transcript_type "protein_coding"; transcript_status "KNOWN"; transcript_name "Slc4a1ap-213"; exon_number "13"; exon_id "ENSMUSE00001205268.1"; talon_gene "13573"; talon_transcript "35463"; talon_exon "187602"; ccdsid "CCDS51460.1"; exon_status "KNOWN"; level "2"; protein_id "ENSMUSP00000144613.1"; source "HAVANA"; tag "CCDS";
chr5	HAVANA	exon	31553739	31554042	.	+	.	gene_id "ENSMUSG00000029141.16"; transcript_id "ENSMUST00000202950.3"; gene_type "protein_coding"; gene_status "KNOWN"; gene_name "Slc4a1ap"; transcript_type "protein_coding"; transcript_status "KNOWN"; transcript_name "Slc4a1ap-213"; exon_number "14"; exon_id "ENSMUSE00001364069.1"; talon_gene "13573"; talon_transcript "35463"; talon_exon "187616"; ccdsid "CCDS84865.1"; exon_status "KNOWN"; level "2"; protein_id "ENSMUSP00000144257.1"; source "HAVANA"; tag "CCDS";
chr5	HAVANA	transcript	31543594	31554038	.	+	.	gene_id "ENSMUSG00000029141.16"; transcript_id "ENSMUST00000202299.3"; gene_name "Slc4a1ap"; gene_status "KNOWN"; gene_type "protein_coding"; transcript_type "retained_intron"; transcript_status "KNOWN"; transcript_name "Slc4a1ap-211"; talon_gene "13573"; talon_transcript "35467"; havana_transcript "OTTMUST00000069995.1"; level "2"; source "HAVANA"; transcript_support_level "1";
chr5	HAVANA	exon	31543594	31543913	.	+	.	gene_id "ENSMUSG00000029141.16"; transcript_id "ENSMUST00000202299.3"; gene_type "protein_coding"; gene_status "KNOWN"; gene_name "Slc4a1ap"; transcript_type "retained_intron"; transcript_status "KNOWN"; transcript_name "Slc4a1ap-211"; exon_number "1"; exon_id "ENSMUSE00001363614.1"; talon_gene "13573"; talon_transcript "35467"; talon_exon "187623"; exon_status "KNOWN"; level "2"; source "HAVANA";
chr5	HAVANA	exon	31548611	31548681	.	+	.	gene_id "ENSMUSG00000029141.16"; transcript_id "ENSMUST00000202299.3"; gene_type "protein_coding"; gene_status "KNOWN"; gene_name "Slc4a1ap"; transcript_type "retained_intron"; transcript_status "KNOWN"; transcript_name "Slc4a1ap-211"; exon_number "2"; exon_id "ENSMUSE00001290560.1"; talon_gene "13573"; talon_transcript "35467"; talon_exon "187600"; ccdsid "CCDS51460.1"; exon_status "KNOWN"; level "2"; protein_id "ENSMUSP00000144613.1"; source "HAVANA"; tag "CCDS";
chr5	HAVANA	exon	31550713	31550782	.	+	.	gene_id "ENSMUSG00000029141.16"; transcript_id "ENSMUST00000202299.3"; gene_type "protein_coding"; gene_status "KNOWN"; gene_name "Slc4a1ap"; transcript_type "retained_intron"; transcript_status "KNOWN"; transcript_name "Slc4a1ap-211"; exon_number "3"; exon_id "ENSMUSE00001205268.1"; talon_gene "13573"; talon_transcript "35467"; talon_exon "187602"; ccdsid "CCDS51460.1"; exon_status "KNOWN"; level "2"; protein_id "ENSMUSP00000144613.1"; source "HAVANA"; tag "CCDS";
chr5	HAVANA	exon	31553739	31554038	.	+	.	gene_id "ENSMUSG00000029141.16"; transcript_id "ENSMUST00000202299.3"; gene_type "protein_coding"; gene_status "KNOWN"; gene_name "Slc4a1ap"; transcript_type "retained_intron"; transcript_status "KNOWN"; transcript_name "Slc4a1ap-211"; exon_number "4"; exon_id "ENSMUSE00001360324.1"; talon_gene "13573"; talon_transcript "35467"; talon_exon "187624"; exon_status "KNOWN"; level "2"; source "HAVANA";
chr5	HAVANA	gene	31570105	31571391	.	-	.	gene_id "ENSMUSG00000107355.1"; gene_name "AI839979"; gene_status "KNOWN"; gene_type "lincRNA"; talon_gene "13575"; havana_gene "OTTMUSG00000055474.1"; level "2";
chr5	HAVANA	transcript	31570105	31571391	.	-	.	gene_id "ENSMUSG00000107355.1"; transcript_id "ENSMUST00000200738.1"; gene_name "AI839979"; gene_status "KNOWN"; gene_type "lincRNA"; transcript_type "lincRNA"; transcript_status "KNOWN"; transcript_name "AI839979-201"; talon_gene "13575"; talon_transcript "35473"; havana_transcript "OTTMUST00000137303.1"; level "2"; source "HAVANA"; tag "basic"; transcript_support_level "2";
chr5	HAVANA	exon	31571184	31571391	.	-	.	gene_id "ENSMUSG00000107355.1"; transcript_id "ENSMUST00000200738.1"; gene_type "lincRNA"; gene_status "KNOWN"; gene_name "AI839979"; transcript_type "lincRNA"; transcript_status "KNOWN"; transcript_name "AI839979-201"; exon_number "1"; exon_id "ENSMUSE00001360047.1"; talon_gene "13575"; talon_transcript "35473"; talon_exon "187642"; exon_status "KNOWN"; level "2"; source "HAVANA"; tag "basic";
chr5	HAVANA	exon	31570800	31570919	.	-	.	gene_id "ENSMUSG00000107355.1"; transcript_id "ENSMUST00000200738.1"; gene_type "lincRNA"; gene_status "KNOWN"; gene_name "AI839979"; transcript_type "lincRNA"; transcript_status "KNOWN"; transcript_name "AI839979-201"; exon_number "2"; exon_id "ENSMUSE00001359614.1"; talon_gene "13575"; talon_transcript "35473"; talon_exon "187643"; exon_status "KNOWN"; level "2"; source "HAVANA"; tag "basic";
chr5	HAVANA	exon	31570105	31570430	.	-	.	gene_id "ENSMUSG00000107355.1"; transcript_id "ENSMUST00000200738.1"; gene_type "lincRNA"; gene_status "KNOWN"; gene_name "AI839979"; transcript_type "lincRNA"; transcript_status "KNOWN"; transcript_name "AI839979-201"; exon_number "3"; exon_id "ENSMUSE00001364123.1"; talon_gene "13575"; talon_transcript "35473"; talon_exon "187645"; exon_status "KNOWN"; level "2"; source "HAVANA"; tag "basic";
chr5	HAVANA	gene	31613939	31622642	.	+	.	gene_id "ENSMUSG00000106918.3"; gene_name "Mrpl33"; gene_status "KNOWN"; gene_type "protein_coding"; talon_gene "13577"; havana_gene "OTTMUSG00000028300.4"; level "2"; tag "overlapping_locus";
chr5	HAVANA	transcript	31613939	31622644	.	+	.	gene_id "ENSMUSG00000106918.3"; transcript_id "ENSMUST00000031024.13"; gene_name "Mrpl33"; gene_status "KNOWN"; gene_type "protein_coding"; transcript_type "protein_coding"; transcript_status "KNOWN"; transcript_name "Mrpl33-201"; talon_gene "13577"; talon_transcript "35477"; ccdsid "CCDS39056.1"; havana_transcript "OTTMUST00000070125.1"; level "2"; protein_id "ENSMUSP00000031024.7"; source "HAVANA"; tag "CCDS"; transcript_support_level "1";
chr5	HAVANA	exon	31613939	31614022	.	+	.	gene_id "ENSMUSG00000106918.3"; transcript_id "ENSMUST00000031024.13"; gene_type "protein_coding"; gene_status "KNOWN"; gene_name "Mrpl33"; transcript_type "protein_coding"; transcript_status "KNOWN"; transcript_name "Mrpl33-201"; exon_number "1"; exon_id "ENSMUSE00001363877.1"; talon_gene "13577"; talon_transcript "35477"; talon_exon "187657"; ccdsid "CCDS39056.1"; exon_status "KNOWN"; level "2"; protein_id "ENSMUSP00000031024.7"; source "HAVANA"; tag "CCDS";
chr5	HAVANA	exon	31614603	31614621	.	+	.	gene_id "ENSMUSG00000106918.3"; transcript_id "ENSMUST00000031024.13"; gene_type "protein_coding"; gene_status "KNOWN"; gene_name "Mrpl33"; transcript_type "protein_coding"; transcript_status "KNOWN"; transcript_name "Mrpl33-201"; exon_number "2"; exon_id "ENSMUSE00001304697.1"; talon_gene "13577"; talon_transcript "35477"; talon_exon "187659"; ccdsid "CCDS39056.1"; exon_status "KNOWN"; level "2"; protein_id "ENSMUSP00000031024.7"; source "HAVANA"; tag "CCDS";
chr5	HAVANA	exon	31616381	31616487	.	+	.	gene_id "ENSMUSG00000106918.3"; transcript_id "ENSMUST00000031024.13"; gene_type "protein_coding"; gene_status "KNOWN"; gene_name "Mrpl33"; transcript_type "protein_coding"; transcript_status "KNOWN"; transcript_name "Mrpl33-201"; exon_number "3"; exon_id "ENSMUSE00001260519.1"; talon_gene "13577"; talon_transcript "35477"; talon_exon "187661"; ccdsid "CCDS39056.1"; exon_status "KNOWN"; level "2"; protein_id "ENSMUSP00000031024.7"; source "HAVANA"; tag "CCDS";
chr5	HAVANA	exon	31622377	31622644	.	+	.	gene_id "ENSMUSG00000106918.3"; transcript_id "ENSMUST00000031024.13"; gene_type "protein_coding"; gene_status "KNOWN"; gene_name "Mrpl33"; transcript_type "protein_coding"; transcript_status "KNOWN"; transcript_name "Mrpl33-201"; exon_number "4"; exon_id "ENSMUSE00001359582.1"; talon_gene "13577"; talon_transcript "35477"; talon_exon "187656"; ccdsid "CCDS39056.1"; exon_status "KNOWN"; level "2"; protein_id "ENSMUSP00000031024.7"; source "HAVANA"; tag "CCDS";
chr5	HAVANA	transcript	31614013	31622642	.	+	.	gene_id "ENSMUSG00000106918.3"; transcript_id "ENSMUST00000201620.1"; gene_name "Mrpl33"; gene_status "KNOWN"; gene_type "protein_coding"; transcript_type "retained_intron"; transcript_status "KNOWN"; transcript_name "Mrpl33-203"; talon_gene "13577"; talon_transcript "35481"; havana_transcript "OTTMUST00000070126.1"; level "2"; source "HAVANA"; transcript_support_level "1";
chr5	HAVANA	exon	31614013	31616487	.	+	.	gene_id "ENSMUSG00000106918.3"; transcript_id "ENSMUST00000201620.1"; gene_type "protein_coding"; gene_status "KNOWN"; gene_name "Mrpl33"; transcript_type "retained_intron"; transcript_status "KNOWN"; transcript_name "Mrpl33-203"; exon_number "1"; exon_id "ENSMUSE00001361309.1"; talon_gene "13577"; talon_transcript "35481"; talon_exon "187681"; exon_status "KNOWN"; level "2"; source "HAVANA";
chr5	HAVANA	exon	31622377	31622642	.	+	.	gene_id "ENSMUSG00000106918.3"; transcript_id "ENSMUST00000201620.1"; gene_type "protein_coding"; gene_status "KNOWN"; gene_name "Mrpl33"; transcript_type "retained_intron"; transcript_status "KNOWN"; transcript_name "Mrpl33-203"; exon_number "2"; exon_id "ENSMUSE00001360734.1"; talon_gene "13577"; talon_transcript "35481"; talon_exon "187682"; exon_status "KNOWN"; level "2"; source "HAVANA";
chr5	HAVANA	gene	31624439	31697627	.	-	.	gene_id "ENSMUSG00000029136.9"; gene_name "Rbks"; gene_status "KNOWN"; gene_type "protein_coding"; talon_gene "13579"; havana_gene "OTTMUSG00000028317.1"; level "2"; tag "ncRNA_host";
chr5	HAVANA	transcript	31624439	31697627	.	-	.	gene_id "ENSMUSG00000029136.9"; transcript_id "ENSMUST00000031018.9"; gene_name "Rbks"; gene_status "KNOWN"; gene_type "protein_coding"; transcript_type "protein_coding"; transcript_status "KNOWN"; transcript_name "Rbks-201"; talon_gene "13579"; talon_transcript "35489"; ccdsid "CCDS19187.1"; havana_transcript "OTTMUST00000070182.1"; level "2"; protein_id "ENSMUSP00000031018.7"; source "HAVANA"; tag "CCDS"; transcript_support_level "1";
chr5	HAVANA	exon	31697510	31697627	.	-	.	gene_id "ENSMUSG00000029136.9"; transcript_id "ENSMUST00000031018.9"; gene_type "protein_coding"; gene_status "KNOWN"; gene_name "Rbks"; transcript_type "protein_coding"; transcript_status "KNOWN"; transcript_name "Rbks-201"; exon_number "1"; exon_id "ENSMUSE00000186072.5"; talon_gene "13579"; talon_transcript "35489"; talon_exon "187705"; ccdsid "CCDS19187.1"; exon_status "KNOWN"; level "2"; protein_id "ENSMUSP00000031018.7"; source "HAVANA"; tag "CCDS";
chr5	HAVANA	exon	31673313	31673445	.	-	.	gene_id "ENSMUSG00000029136.9"; transcript_id "ENSMUST00000031018.9"; gene_type "protein_coding"; gene_status "KNOWN"; gene_name "Rbks"; transcript_type "protein_coding"; transcript_status "KNOWN"; transcript_name "Rbks-201"; exon_number "2"; exon_id "ENSMUSE00001211103.1"; talon_gene "13579"; talon_transcript "35489"; talon_exon "187707"; ccdsid "CCDS19187.1"; exon_status "KNOWN"; level "2"; protein_id "ENSMUSP00000031018.7"; source "HAVANA"; tag "CCDS";
chr5	HAVANA	exon	31666861	31666924	.	-	.	gene_id "ENSMUSG00000029136.9"; transcript_id "ENSMUST00000031018.9"; gene_type "protein_coding"; gene_status "KNOWN"; gene_name "Rbks"; transcript_type "protein_coding"; transcript_status "KNOWN"; transcript_name "Rbks-201"; exon_number "3"; exon_id "ENSMUSE00001240103.1"; talon_gene "13579"; talon_transcript "35489"; talon_exon "187709"; ccdsid "CCDS19187.1"; exon_status "KNOWN"; level "2"; protein_id "ENSMUSP00000031018.7"; source "HAVANA"; tag "CCDS";
chr5	HAVANA	exon	31665719	31665781	.	-	.	gene_id "ENSMUSG00000029136.9"; transcript_id "ENSMUST00000031018.9"; gene_type "protein_coding"; gene_status "KNOWN"; gene_name "Rbks"; transcript_type "protein_coding"; transcript_status "KNOWN"; transcript_name "Rbks-201"; exon_number "4"; exon_id "ENSMUSE00001235087.1"; talon_gene "13579"; talon_transcript "35489"; talon_exon "187711"; ccdsid "CCDS19187.1"; exon_status "KNOWN"; level "2"; protein_id "ENSMUSP00000031018.7"; source "HAVANA"; tag "CCDS";
chr5	HAVANA	exon	31659907	31660071	.	-	.	gene_id "ENSMUSG00000029136.9"; transcript_id "ENSMUST00000031018.9"; gene_type "protein_coding"; gene_status "KNOWN"; gene_name "Rbks"; transcript_type "protein_coding"; transcript_status "KNOWN"; transcript_name "Rbks-201"; exon_number "5"; exon_id "ENSMUSE00000186069.3"; talon_gene "13579"; talon_transcript "35489"; talon_exon "187713"; ccdsid "CCDS19187.1"; exon_status "KNOWN"; level "2"; protein_id "ENSMUSP00000031018.7"; source "HAVANA"; tag "CCDS";
chr5	HAVANA	exon	31651809	31651900	.	-	.	gene_id "ENSMUSG00000029136.9"; transcript_id "ENSMUST00000031018.9"; gene_type "protein_coding"; gene_status "KNOWN"; gene_name "Rbks"; transcript_type "protein_coding"; transcript_status "KNOWN"; transcript_name "Rbks-201"; exon_number "6"; exon_id "ENSMUSE00000186074.3"; talon_gene "13579"; talon_transcript "35489"; talon_exon "187715"; ccdsid "CCDS19187.1"; exon_status "KNOWN"; level "2"; protein_id "ENSMUSP00000031018.7"; source "HAVANA"; tag "CCDS";
chr5	HAVANA	exon	31647721	31647909	.	-	.	gene_id "ENSMUSG00000029136.9"; transcript_id "ENSMUST00000031018.9"; gene_type "protein_coding"; gene_status "KNOWN"; gene_name "Rbks"; transcript_type "protein_coding"; transcript_status "KNOWN"; transcript_name "Rbks-201"; exon_number "7"; exon_id "ENSMUSE00000248281.3"; talon_gene "13579"; talon_transcript "35489"; talon_exon "187717"; ccdsid "CCDS19187.1"; exon_status "KNOWN"; level "2"; protein_id "ENSMUSP00000031018.7"; source "HAVANA"; tag "CCDS";
chr5	HAVANA	exon	31624439	31624656	.	-	.	gene_id "ENSMUSG00000029136.9"; transcript_id "ENSMUST00000031018.9"; gene_type "protein_coding"; gene_status "KNOWN"; gene_name "Rbks"; transcript_type "protein_coding"; transcript_status "KNOWN"; transcript_name "Rbks-201"; exon_number "8"; exon_id "ENSMUSE00001358613.1"; talon_gene "13579"; talon_transcript "35489"; talon_exon "187704"; ccdsid "CCDS19187.1"; exon_status "KNOWN"; level "2"; protein_id "ENSMUSP00000031018.7"; source "HAVANA"; tag "CCDS";
chr5	HAVANA	gene	31697684	32002618	.	+	.	gene_id "ENSMUSG00000052139.18"; gene_name "Babam2"; gene_status "KNOWN"; gene_type "protein_coding"; talon_gene "13581"; havana_gene "OTTMUSG00000023678.6"; level "1"; tag "overlapping_locus";
chr5	HAVANA	transcript	31697684	32084962	.	+	.	gene_id "ENSMUSG00000052139.18"; transcript_id "ENSMUST00000201352.3"; gene_name "Babam2"; gene_status "KNOWN"; gene_type "protein_coding"; transcript_type "protein_coding"; transcript_status "KNOWN"; transcript_name "Babam2-209"; talon_gene "13581"; talon_transcript "35492"; ccdsid "CCDS19188.1"; havana_transcript "OTTMUST00000057802.1"; level "2"; protein_id "ENSMUSP00000144205.1"; source "HAVANA"; tag "CCDS"; transcript_support_level "1";
chr5	HAVANA	exon	31697684	31698077	.	+	.	gene_id "ENSMUSG00000052139.18"; transcript_id "ENSMUST00000201352.3"; gene_type "protein_coding"; gene_status "KNOWN"; gene_name "Babam2"; transcript_type "protein_coding"; transcript_status "KNOWN"; transcript_name "Babam2-209"; exon_number "1"; exon_id "ENSMUSE00001363300.1"; talon_gene "13581"; talon_transcript "35492"; talon_exon "187723"; ccdsid "CCDS19188.1"; exon_status "KNOWN"; level "2"; protein_id "ENSMUSP00000144205.1"; source "HAVANA"; tag "CCDS";
chr5	HAVANA	exon	31701826	31701977	.	+	.	gene_id "ENSMUSG00000052139.18"; transcript_id "ENSMUST00000201352.3"; gene_type "protein_coding"; gene_status "KNOWN"; gene_name "Babam2"; transcript_type "protein_coding"; transcript_status "KNOWN"; transcript_name "Babam2-209"; exon_number "2"; exon_id "ENSMUSE00001300120.1"; talon_gene "13581"; talon_transcript "35492"; talon_exon "187725"; ccdsid "CCDS19188.1"; exon_status "KNOWN"; level "2"; protein_id "ENSMUSP00000144205.1"; source "HAVANA"; tag "CCDS";
chr5	HAVANA	exon	31730967	31731043	.	+	.	gene_id "ENSMUSG00000052139.18"; transcript_id "ENSMUST00000201352.3"; gene_type "protein_coding"; gene_status "KNOWN"; gene_name "Babam2"; transcript_type "protein_coding"; transcript_status "KNOWN"; transcript_name "Babam2-209"; exon_number "3"; exon_id "ENSMUSE00001290350.1"; talon_gene "13581"; talon_transcript "35492"; talon_exon "187727"; ccdsid "CCDS19188.1"; exon_status "KNOWN"; level "2"; protein_id "ENSMUSP00000144205.1"; source "HAVANA"; tag "CCDS";
chr5	HAVANA	exon	31785578	31785672	.	+	.	gene_id "ENSMUSG00000052139.18"; transcript_id "ENSMUST00000201352.3"; gene_type "protein_coding"; gene_status "KNOWN"; gene_name "Babam2"; transcript_type "protein_coding"; transcript_status "KNOWN"; transcript_name "Babam2-209"; exon_number "4"; exon_id "ENSMUSE00001237541.1"; talon_gene "13581"; talon_transcript "35492"; talon_exon "187729"; ccdsid "CCDS19188.1"; exon_status "KNOWN"; level "2"; protein_id "ENSMUSP00000144205.1"; source "HAVANA"; tag "CCDS";
chr5	HAVANA	exon	31820478	31820672	.	+	.	gene_id "ENSMUSG00000052139.18"; transcript_id "ENSMUST00000201352.3"; gene_type "protein_coding"; gene_status "KNOWN"; gene_name "Babam2"; transcript_type "protein_coding"; transcript_status "KNOWN"; transcript_name "Babam2-209"; exon_number "5"; exon_id "ENSMUSE00001209181.1"; talon_gene "13581"; talon_transcript "35492"; talon_exon "187731"; ccdsid "CCDS19188.1"; exon_status "KNOWN"; level "2"; protein_id "ENSMUSP00000144205.1"; source "HAVANA"; tag "CCDS";
chr5	HAVANA	exon	31831085	31831159	.	+	.	gene_id "ENSMUSG00000052139.18"; transcript_id "ENSMUST00000201352.3"; gene_type "protein_coding"; gene_status "KNOWN"; gene_name "Babam2"; transcript_type "protein_coding"; transcript_status "KNOWN"; transcript_name "Babam2-209"; exon_number "6"; exon_id "ENSMUSE00001232211.1"; talon_gene "13581"; talon_transcript "35492"; talon_exon "187733"; ccdsid "CCDS19188.1"; exon_status "KNOWN"; level "2"; protein_id "ENSMUSP00000144205.1"; source "HAVANA"; tag "CCDS";
chr5	HAVANA	exon	31901055	31901164	.	+	.	gene_id "ENSMUSG00000052139.18"; transcript_id "ENSMUST00000201352.3"; gene_type "protein_coding"; gene_status "KNOWN"; gene_name "Babam2"; transcript_type "protein_coding"; transcript_status "KNOWN"; transcript_name "Babam2-209"; exon_number "7"; exon_id "ENSMUSE00001231255.1"; talon_gene "13581"; talon_transcript "35492"; talon_exon "187735"; ccdsid "CCDS19188.1"; exon_status "KNOWN"; level "2"; protein_id "ENSMUSP00000144205.1"; source "HAVANA"; tag "CCDS";
chr5	HAVANA	exon	32001361	32001460	.	+	.	gene_id "ENSMUSG00000052139.18"; transcript_id "ENSMUST00000201352.3"; gene_type "protein_coding"; gene_status "KNOWN"; gene_name "Babam2"; transcript_type "protein_coding"; transcript_status "KNOWN"; transcript_name "Babam2-209"; exon_number "8"; exon_id "ENSMUSE00000913559.1"; talon_gene "13581"; talon_transcript "35492"; talon_exon "187737"; ccdsid "CCDS19188.1"; exon_status "KNOWN"; level "2"; protein_id "ENSMUSP00000144205.1"; source "HAVANA"; tag "CCDS";
chr5	HAVANA	exon	32004710	32004780	.	+	.	gene_id "ENSMUSG00000052139.18"; transcript_id "ENSMUST00000201352.3"; gene_type "protein_coding"; gene_status "KNOWN"; gene_name "Babam2"; transcript_type "protein_coding"; transcript_status "KNOWN"; transcript_name "Babam2-209"; exon_number "9"; exon_id "ENSMUSE00001272504.1"; talon_gene "13581"; talon_transcript "35492"; talon_exon "187739"; ccdsid "CCDS19188.1"; exon_status "KNOWN"; level "2"; protein_id "ENSMUSP00000144205.1"; source "HAVANA"; tag "CCDS";
chr5	HAVANA	exon	32007235	32007317	.	+	.	gene_id "ENSMUSG00000052139.18"; transcript_id "ENSMUST00000201352.3"; gene_type "protein_coding"; gene_status "KNOWN"; gene_name "Babam2"; transcript_type "protein_coding"; transcript_status "KNOWN"; transcript_name "Babam2-209"; exon_number "10"; exon_id "ENSMUSE00000880118.1"; talon_gene "13581"; talon_transcript "35492"; talon_exon "187741"; ccdsid "CCDS19188.1"; exon_status "KNOWN"; level "2"; protein_id "ENSMUSP00000144205.1"; source "HAVANA"; tag "CCDS";
chr5	HAVANA	exon	32057511	32057664	.	+	.	gene_id "ENSMUSG00000052139.18"; transcript_id "ENSMUST00000201352.3"; gene_type "protein_coding"; gene_status "KNOWN"; gene_name "Babam2"; transcript_type "protein_coding"; transcript_status "KNOWN"; transcript_name "Babam2-209"; exon_number "11"; exon_id "ENSMUSE00001285034.1"; talon_gene "13581"; talon_transcript "35492"; talon_exon "187743"; ccdsid "CCDS19188.1"; exon_status "KNOWN"; level "2"; protein_id "ENSMUSP00000144205.1"; source "HAVANA"; tag "CCDS";
chr5	HAVANA	exon	32084581	32084962	.	+	.	gene_id "ENSMUSG00000052139.18"; transcript_id "ENSMUST00000201352.3"; gene_type "protein_coding"; gene_status "KNOWN"; gene_name "Babam2"; transcript_type "protein_coding"; transcript_status "KNOWN"; transcript_name "Babam2-209"; exon_number "12"; exon_id "ENSMUSE00001360203.1"; talon_gene "13581"; talon_transcript "35492"; talon_exon "187745"; ccdsid "CCDS19188.1"; exon_status "KNOWN"; level "2"; protein_id "ENSMUSP00000144205.1"; source "HAVANA"; tag "CCDS";
chr5	HAVANA	transcript	31697996	31707789	.	+	.	gene_id "ENSMUSG00000052139.18"; transcript_id "ENSMUST00000201592.3"; gene_name "Babam2"; gene_status "KNOWN"; gene_type "protein_coding"; transcript_type "processed_transcript"; transcript_status "KNOWN"; transcript_name "Babam2-211"; talon_gene "13581"; talon_transcript "35495"; havana_transcript "OTTMUST00000057817.2"; level "2"; source "HAVANA"; transcript_support_level "3";
chr5	HAVANA	exon	31697996	31698077	.	+	.	gene_id "ENSMUSG00000052139.18"; transcript_id "ENSMUST00000201592.3"; gene_type "protein_coding"; gene_status "KNOWN"; gene_name "Babam2"; transcript_type "processed_transcript"; transcript_status "KNOWN"; transcript_name "Babam2-211"; exon_number "1"; exon_id "ENSMUSE00001359568.1"; talon_gene "13581"; talon_transcript "35495"; talon_exon "187751"; exon_status "KNOWN"; level "2"; source "HAVANA";
chr5	HAVANA	exon	31701826	31701977	.	+	.	gene_id "ENSMUSG00000052139.18"; transcript_id "ENSMUST00000201592.3"; gene_type "protein_coding"; gene_status "KNOWN"; gene_name "Babam2"; transcript_type "processed_transcript"; transcript_status "KNOWN"; transcript_name "Babam2-211"; exon_number "2"; exon_id "ENSMUSE00001300120.1"; talon_gene "13581"; talon_transcript "35495"; talon_exon "187725"; ccdsid "CCDS19188.1"; exon_status "KNOWN"; level "2"; protein_id "ENSMUSP00000144205.1"; source "HAVANA"; tag "CCDS";
chr5	HAVANA	exon	31707437	31707789	.	+	.	gene_id "ENSMUSG00000052139.18"; transcript_id "ENSMUST00000201592.3"; gene_type "protein_coding"; gene_status "KNOWN"; gene_name "Babam2"; transcript_type "processed_transcript"; transcript_status "KNOWN"; transcript_name "Babam2-211"; exon_number "3"; exon_id "ENSMUSE00001364046.1"; talon_gene "13581"; talon_transcript "35495"; talon_exon "187753"; exon_status "KNOWN"; level "2"; source "HAVANA";
chr5	HAVANA	transcript	31698006	32002618	.	+	.	gene_id "ENSMUSG00000052139.18"; transcript_id "ENSMUST00000201107.3"; gene_name "Babam2"; gene_status "KNOWN"; gene_type "protein_coding"; transcript_type "retained_intron"; transcript_status "KNOWN"; transcript_name "Babam2-207"; talon_gene "13581"; talon_transcript "35496"; havana_transcript "OTTMUST00000057806.2"; level "2"; source "HAVANA"; transcript_support_level "1";
chr5	HAVANA	exon	31698006	31698077	.	+	.	gene_id "ENSMUSG00000052139.18"; transcript_id "ENSMUST00000201107.3"; gene_type "protein_coding"; gene_status "KNOWN"; gene_name "Babam2"; transcript_type "retained_intron"; transcript_status "KNOWN"; transcript_name "Babam2-207"; exon_number "1"; exon_id "ENSMUSE00001363006.1"; talon_gene "13581"; talon_transcript "35496"; talon_exon "187754"; exon_status "KNOWN"; level "2"; source "HAVANA";
chr5	HAVANA	exon	31701826	31701977	.	+	.	gene_id "ENSMUSG00000052139.18"; transcript_id "ENSMUST00000201107.3"; gene_type "protein_coding"; gene_status "KNOWN"; gene_name "Babam2"; transcript_type "retained_intron"; transcript_status "KNOWN"; transcript_name "Babam2-207"; exon_number "2"; exon_id "ENSMUSE00001300120.1"; talon_gene "13581"; talon_transcript "35496"; talon_exon "187725"; ccdsid "CCDS19188.1"; exon_status "KNOWN"; level "2"; protein_id "ENSMUSP00000144205.1"; source "HAVANA"; tag "CCDS";
chr5	HAVANA	exon	31730967	31731043	.	+	.	gene_id "ENSMUSG00000052139.18"; transcript_id "ENSMUST00000201107.3"; gene_type "protein_coding"; gene_status "KNOWN"; gene_name "Babam2"; transcript_type "retained_intron"; transcript_status "KNOWN"; transcript_name "Babam2-207"; exon_number "3"; exon_id "ENSMUSE00001290350.1"; talon_gene "13581"; talon_transcript "35496"; talon_exon "187727"; ccdsid "CCDS19188.1"; exon_status "KNOWN"; level "2"; protein_id "ENSMUSP00000144205.1"; source "HAVANA"; tag "CCDS";
chr5	HAVANA	exon	31785578	31785672	.	+	.	gene_id "ENSMUSG00000052139.18"; transcript_id "ENSMUST00000201107.3"; gene_type "protein_coding"; gene_status "KNOWN"; gene_name "Babam2"; transcript_type "retained_intron"; transcript_status "KNOWN"; transcript_name "Babam2-207"; exon_number "4"; exon_id "ENSMUSE00001237541.1"; talon_gene "13581"; talon_transcript "35496"; talon_exon "187729"; ccdsid "CCDS19188.1"; exon_status "KNOWN"; level "2"; protein_id "ENSMUSP00000144205.1"; source "HAVANA"; tag "CCDS";
chr5	HAVANA	exon	31820478	31820672	.	+	.	gene_id "ENSMUSG00000052139.18"; transcript_id "ENSMUST00000201107.3"; gene_type "protein_coding"; gene_status "KNOWN"; gene_name "Babam2"; transcript_type "retained_intron"; transcript_status "KNOWN"; transcript_name "Babam2-207"; exon_number "5"; exon_id "ENSMUSE00001209181.1"; talon_gene "13581"; talon_transcript "35496"; talon_exon "187731"; ccdsid "CCDS19188.1"; exon_status "KNOWN"; level "2"; protein_id "ENSMUSP00000144205.1"; source "HAVANA"; tag "CCDS";
chr5	HAVANA	exon	31831085	31831159	.	+	.	gene_id "ENSMUSG00000052139.18"; transcript_id "ENSMUST00000201107.3"; gene_type "protein_coding"; gene_status "KNOWN"; gene_name "Babam2"; transcript_type "retained_intron"; transcript_status "KNOWN"; transcript_name "Babam2-207"; exon_number "6"; exon_id "ENSMUSE00001232211.1"; talon_gene "13581"; talon_transcript "35496"; talon_exon "187733"; ccdsid "CCDS19188.1"; exon_status "KNOWN"; level "2"; protein_id "ENSMUSP00000144205.1"; source "HAVANA"; tag "CCDS";
chr5	HAVANA	exon	31901055	31901164	.	+	.	gene_id "ENSMUSG00000052139.18"; transcript_id "ENSMUST00000201107.3"; gene_type "protein_coding"; gene_status "KNOWN"; gene_name "Babam2"; transcript_type "retained_intron"; transcript_status "KNOWN"; transcript_name "Babam2-207"; exon_number "7"; exon_id "ENSMUSE00001231255.1"; talon_gene "13581"; talon_transcript "35496"; talon_exon "187735"; ccdsid "CCDS19188.1"; exon_status "KNOWN"; level "2"; protein_id "ENSMUSP00000144205.1"; source "HAVANA"; tag "CCDS";
chr5	HAVANA	exon	32001361	32002618	.	+	.	gene_id "ENSMUSG00000052139.18"; transcript_id "ENSMUST00000201107.3"; gene_type "protein_coding"; gene_status "KNOWN"; gene_name "Babam2"; transcript_type "retained_intron"; transcript_status "KNOWN"; transcript_name "Babam2-207"; exon_number "8"; exon_id "ENSMUSE00001362827.1"; talon_gene "13581"; talon_transcript "35496"; talon_exon "187755"; exon_status "KNOWN"; level "2"; source "HAVANA";
chr5	HAVANA	gene	31708396	31708627	.	+	.	gene_id "ENSMUSG00000107151.1"; gene_name "Gm43810"; gene_status "KNOWN"; gene_type "TEC"; talon_gene "13582"; havana_gene "OTTMUSG00000055543.1"; level "2";
chr5	HAVANA	transcript	31708396	31708627	.	+	.	gene_id "ENSMUSG00000107151.1"; transcript_id "ENSMUST00000201018.1"; gene_name "Gm43810"; gene_status "KNOWN"; gene_type "TEC"; transcript_type "TEC"; transcript_status "KNOWN"; transcript_name "Gm43810-201"; talon_gene "13582"; talon_transcript "35508"; havana_transcript "OTTMUST00000137483.1"; level "2"; source "HAVANA"; tag "basic"; transcript_support_level "NA";
chr5	HAVANA	exon	31708396	31708627	.	+	.	gene_id "ENSMUSG00000107151.1"; transcript_id "ENSMUST00000201018.1"; gene_type "TEC"; gene_status "KNOWN"; gene_name "Gm43810"; transcript_type "TEC"; transcript_status "KNOWN"; transcript_name "Gm43810-201"; exon_number "1"; exon_id "ENSMUSE00001358037.1"; talon_gene "13582"; talon_transcript "35508"; talon_exon "187794"; exon_status "KNOWN"; level "2"; source "HAVANA"; tag "basic";
chr5	HAVANA	gene	32135801	32157842	.	+	.	gene_id "ENSMUSG00000029135.10"; gene_name "Fosl2"; gene_status "KNOWN"; gene_type "protein_coding"; talon_gene "13587"; havana_gene "OTTMUSG00000055218.2"; level "2";
chr5	HAVANA	transcript	32135801	32157842	.	+	.	gene_id "ENSMUSG00000029135.10"; transcript_id "ENSMUST00000031017.10"; gene_name "Fosl2"; gene_status "KNOWN"; gene_type "protein_coding"; transcript_type "protein_coding"; transcript_status "KNOWN"; transcript_name "Fosl2-201"; talon_gene "13587"; talon_transcript "35514"; ccdsid "CCDS19190.1"; havana_transcript "OTTMUST00000136748.2"; level "2"; protein_id "ENSMUSP00000031017.9"; source "HAVANA"; tag "CCDS"; transcript_support_level "1";
chr5	HAVANA	exon	32135801	32136805	.	+	.	gene_id "ENSMUSG00000029135.10"; transcript_id "ENSMUST00000031017.10"; gene_type "protein_coding"; gene_status "KNOWN"; gene_name "Fosl2"; transcript_type "protein_coding"; transcript_status "KNOWN"; transcript_name "Fosl2-201"; exon_number "1"; exon_id "ENSMUSE00000356477.7"; talon_gene "13587"; talon_transcript "35514"; talon_exon "187804"; ccdsid "CCDS19190.1"; exon_status "KNOWN"; level "2"; protein_id "ENSMUSP00000031017.9"; source "HAVANA"; tag "CCDS";
chr5	HAVANA	exon	32146825	32147076	.	+	.	gene_id "ENSMUSG00000029135.10"; transcript_id "ENSMUST00000031017.10"; gene_type "protein_coding"; gene_status "KNOWN"; gene_name "Fosl2"; transcript_type "protein_coding"; transcript_status "KNOWN"; transcript_name "Fosl2-201"; exon_number "2"; exon_id "ENSMUSE00000186067.3"; talon_gene "13587"; talon_transcript "35514"; talon_exon "187806"; ccdsid "CCDS19190.1"; exon_status "KNOWN"; level "2"; protein_id "ENSMUSP00000031017.9"; source "HAVANA"; tag "CCDS";
chr5	HAVANA	exon	32150421	32150528	.	+	.	gene_id "ENSMUSG00000029135.10"; transcript_id "ENSMUST00000031017.10"; gene_type "protein_coding"; gene_status "KNOWN"; gene_name "Fosl2"; transcript_type "protein_coding"; transcript_status "KNOWN"; transcript_name "Fosl2-201"; exon_number "3"; exon_id "ENSMUSE00000549004.1"; talon_gene "13587"; talon_transcript "35514"; talon_exon "187808"; ccdsid "CCDS19190.1"; exon_status "KNOWN"; level "2"; protein_id "ENSMUSP00000031017.9"; source "HAVANA"; tag "CCDS";
chr5	HAVANA	exon	32152671	32157842	.	+	.	gene_id "ENSMUSG00000029135.10"; transcript_id "ENSMUST00000031017.10"; gene_type "protein_coding"; gene_status "KNOWN"; gene_name "Fosl2"; transcript_type "protein_coding"; transcript_status "KNOWN"; transcript_name "Fosl2-201"; exon_number "4"; exon_id "ENSMUSE00000186068.9"; talon_gene "13587"; talon_transcript "35514"; talon_exon "187810"; ccdsid "CCDS19190.1"; exon_status "KNOWN"; level "2"; protein_id "ENSMUSP00000031017.9"; source "HAVANA"; tag "CCDS";
chr5	TALON	transcript	32152671	32157842	.	+	.	gene_id "ENSMUSG00000029135.10"; transcript_id "ENCODEMT000219024"; gene_name "Fosl2"; gene_status "KNOWN"; gene_type "protein_coding"; transcript_status "NOVEL"; transcript_name "ENCODEMT000219024"; talon_gene "13587"; talon_transcript "219024"; ISM_to_IDs "35514"; ISM_transcript "TRUE";
chr5	HAVANA	exon	32152671	32157842	.	+	.	gene_id "ENSMUSG00000029135.10"; transcript_id "ENCODEMT000219024"; gene_type "protein_coding"; gene_status "KNOWN"; gene_name "Fosl2"; transcript_status "NOVEL"; transcript_name "ENCODEMT000219024"; exon_number "1"; exon_id "ENSMUSE00000186068.9"; talon_gene "13587"; talon_transcript "219024"; talon_exon "187810"; ccdsid "CCDS19190.1"; exon_status "KNOWN"; level "2"; protein_id "ENSMUSP00000031017.9"; source "HAVANA"; tag "CCDS";
chr5	HAVANA	gene	32458843	32492756	.	+	.	gene_id "ENSMUSG00000014956.15"; gene_name "Ppp1cb"; gene_status "KNOWN"; gene_type "protein_coding"; talon_gene "13595"; havana_gene "OTTMUSG00000024328.3"; level "2";
chr5	HAVANA	transcript	32458843	32495523	.	+	.	gene_id "ENSMUSG00000014956.15"; transcript_id "ENSMUST00000015100.14"; gene_name "Ppp1cb"; gene_status "KNOWN"; gene_type "protein_coding"; transcript_type "protein_coding"; transcript_status "KNOWN"; transcript_name "Ppp1cb-201"; talon_gene "13595"; talon_transcript "35533"; ccdsid "CCDS19193.1"; havana_transcript "OTTMUST00000059605.2"; level "2"; protein_id "ENSMUSP00000015100.8"; source "HAVANA"; tag "CCDS"; transcript_support_level "1";
chr5	HAVANA	exon	32458843	32459407	.	+	.	gene_id "ENSMUSG00000014956.15"; transcript_id "ENSMUST00000015100.14"; gene_type "protein_coding"; gene_status "KNOWN"; gene_name "Ppp1cb"; transcript_type "protein_coding"; transcript_status "KNOWN"; transcript_name "Ppp1cb-201"; exon_number "1"; exon_id "ENSMUSE00000794274.3"; talon_gene "13595"; talon_transcript "35533"; talon_exon "187962"; ccdsid "CCDS19193.1"; exon_status "KNOWN"; level "2"; protein_id "ENSMUSP00000015100.8"; source "HAVANA"; tag "CCDS";
chr5	HAVANA	exon	32478066	32478197	.	+	.	gene_id "ENSMUSG00000014956.15"; transcript_id "ENSMUST00000015100.14"; gene_type "protein_coding"; gene_status "KNOWN"; gene_name "Ppp1cb"; transcript_type "protein_coding"; transcript_status "KNOWN"; transcript_name "Ppp1cb-201"; exon_number "2"; exon_id "ENSMUSE00000185994.3"; talon_gene "13595"; talon_transcript "35533"; talon_exon "187964"; ccdsid "CCDS19193.1"; exon_status "KNOWN"; level "2"; protein_id "ENSMUSP00000015100.8"; source "HAVANA"; tag "CCDS";
chr5	HAVANA	exon	32480690	32480920	.	+	.	gene_id "ENSMUSG00000014956.15"; transcript_id "ENSMUST00000015100.14"; gene_type "protein_coding"; gene_status "KNOWN"; gene_name "Ppp1cb"; transcript_type "protein_coding"; transcript_status "KNOWN"; transcript_name "Ppp1cb-201"; exon_number "3"; exon_id "ENSMUSE00001300380.1"; talon_gene "13595"; talon_transcript "35533"; talon_exon "187966"; ccdsid "CCDS19193.1"; exon_status "KNOWN"; level "2"; protein_id "ENSMUSP00000015100.8"; source "HAVANA"; tag "CCDS";
chr5	HAVANA	exon	32483360	32483464	.	+	.	gene_id "ENSMUSG00000014956.15"; transcript_id "ENSMUST00000015100.14"; gene_type "protein_coding"; gene_status "KNOWN"; gene_name "Ppp1cb"; transcript_type "protein_coding"; transcript_status "KNOWN"; transcript_name "Ppp1cb-201"; exon_number "4"; exon_id "ENSMUSE00001297527.1"; talon_gene "13595"; talon_transcript "35533"; talon_exon "187968"; ccdsid "CCDS19193.1"; exon_status "KNOWN"; level "2"; protein_id "ENSMUSP00000015100.8"; source "HAVANA"; tag "CCDS";
chr5	HAVANA	exon	32485259	32485330	.	+	.	gene_id "ENSMUSG00000014956.15"; transcript_id "ENSMUST00000015100.14"; gene_type "protein_coding"; gene_status "KNOWN"; gene_name "Ppp1cb"; transcript_type "protein_coding"; transcript_status "KNOWN"; transcript_name "Ppp1cb-201"; exon_number "5"; exon_id "ENSMUSE00000185995.3"; talon_gene "13595"; talon_transcript "35533"; talon_exon "187970"; ccdsid "CCDS19193.1"; exon_status "KNOWN"; level "2"; protein_id "ENSMUSP00000015100.8"; source "HAVANA"; tag "CCDS";
chr5	HAVANA	exon	32485881	32486032	.	+	.	gene_id "ENSMUSG00000014956.15"; transcript_id "ENSMUST00000015100.14"; gene_type "protein_coding"; gene_status "KNOWN"; gene_name "Ppp1cb"; transcript_type "protein_coding"; transcript_status "KNOWN"; transcript_name "Ppp1cb-201"; exon_number "6"; exon_id "ENSMUSE00000185998.3"; talon_gene "13595"; talon_transcript "35533"; talon_exon "187972"; ccdsid "CCDS19193.1"; exon_status "KNOWN"; level "2"; protein_id "ENSMUSP00000015100.8"; source "HAVANA"; tag "CCDS";
chr5	HAVANA	exon	32487571	32487705	.	+	.	gene_id "ENSMUSG00000014956.15"; transcript_id "ENSMUST00000015100.14"; gene_type "protein_coding"; gene_status "KNOWN"; gene_name "Ppp1cb"; transcript_type "protein_coding"; transcript_status "KNOWN"; transcript_name "Ppp1cb-201"; exon_number "7"; exon_id "ENSMUSE00001083665.1"; talon_gene "13595"; talon_transcript "35533"; talon_exon "187974"; ccdsid "CCDS19193.1"; exon_status "KNOWN"; level "2"; protein_id "ENSMUSP00000015100.8"; source "HAVANA"; tag "CCDS";
chr5	HAVANA	exon	32490954	32495523	.	+	.	gene_id "ENSMUSG00000014956.15"; transcript_id "ENSMUST00000015100.14"; gene_type "protein_coding"; gene_status "KNOWN"; gene_name "Ppp1cb"; transcript_type "protein_coding"; transcript_status "KNOWN"; transcript_name "Ppp1cb-201"; exon_number "8"; exon_id "ENSMUSE00000491553.8"; talon_gene "13595"; talon_transcript "35533"; talon_exon "187976"; ccdsid "CCDS19193.1"; exon_status "KNOWN"; level "2"; protein_id "ENSMUSP00000015100.8"; source "HAVANA"; tag "CCDS";
chr5	TALON	transcript	32459152	32492756	.	+	.	gene_id "ENSMUSG00000014956.15"; transcript_id "ENCODEMT000219116"; gene_name "Ppp1cb"; gene_status "KNOWN"; gene_type "protein_coding"; transcript_status "NOVEL"; transcript_name "ENCODEMT000219116"; talon_gene "13595"; talon_transcript "219116"; NNC_transcript "TRUE";
chr5	HAVANA	exon	32459152	32459407	.	+	.	gene_id "ENSMUSG00000014956.15"; transcript_id "ENCODEMT000219116"; gene_type "protein_coding"; gene_status "KNOWN"; gene_name "Ppp1cb"; transcript_status "NOVEL"; transcript_name "ENCODEMT000219116"; exon_number "1"; exon_id "ENSMUSE00001361608.1"; talon_gene "13595"; talon_transcript "219116"; talon_exon "187977"; exon_status "KNOWN"; level "2"; protein_id "ENSMUSP00000144047.1"; source "HAVANA";
chr5	TALON	exon	32478066	32478194	.	+	.	gene_id "ENSMUSG00000014956.15"; transcript_id "ENCODEMT000219116"; gene_type "protein_coding"; gene_status "KNOWN"; gene_name "Ppp1cb"; transcript_status "NOVEL"; transcript_name "ENCODEMT000219116"; exon_number "2"; exon_id "821242"; talon_gene "13595"; talon_transcript "219116"; talon_exon "821242"; exon_status "NOVEL";
chr5	HAVANA	exon	32480690	32480920	.	+	.	gene_id "ENSMUSG00000014956.15"; transcript_id "ENCODEMT000219116"; gene_type "protein_coding"; gene_status "KNOWN"; gene_name "Ppp1cb"; transcript_status "NOVEL"; transcript_name "ENCODEMT000219116"; exon_number "3"; exon_id "ENSMUSE00001300380.1"; talon_gene "13595"; talon_transcript "219116"; talon_exon "187966"; ccdsid "CCDS19193.1"; exon_status "KNOWN"; level "2"; protein_id "ENSMUSP00000015100.8"; source "HAVANA"; tag "CCDS";
chr5	HAVANA	exon	32483360	32483464	.	+	.	gene_id "ENSMUSG00000014956.15"; transcript_id "ENCODEMT000219116"; gene_type "protein_coding"; gene_status "KNOWN"; gene_name "Ppp1cb"; transcript_status "NOVEL"; transcript_name "ENCODEMT000219116"; exon_number "4"; exon_id "ENSMUSE00001297527.1"; talon_gene "13595"; talon_transcript "219116"; talon_exon "187968"; ccdsid "CCDS19193.1"; exon_status "KNOWN"; level "2"; protein_id "ENSMUSP00000015100.8"; source "HAVANA"; tag "CCDS";
chr5	HAVANA	exon	32485259	32485330	.	+	.	gene_id "ENSMUSG00000014956.15"; transcript_id "ENCODEMT000219116"; gene_type "protein_coding"; gene_status "KNOWN"; gene_name "Ppp1cb"; transcript_status "NOVEL"; transcript_name "ENCODEMT000219116"; exon_number "5"; exon_id "ENSMUSE00000185995.3"; talon_gene "13595"; talon_transcript "219116"; talon_exon "187970"; ccdsid "CCDS19193.1"; exon_status "KNOWN"; level "2"; protein_id "ENSMUSP00000015100.8"; source "HAVANA"; tag "CCDS";
chr5	HAVANA	exon	32485881	32486032	.	+	.	gene_id "ENSMUSG00000014956.15"; transcript_id "ENCODEMT000219116"; gene_type "protein_coding"; gene_status "KNOWN"; gene_name "Ppp1cb"; transcript_status "NOVEL"; transcript_name "ENCODEMT000219116"; exon_number "6"; exon_id "ENSMUSE00000185998.3"; talon_gene "13595"; talon_transcript "219116"; talon_exon "187972"; ccdsid "CCDS19193.1"; exon_status "KNOWN"; level "2"; protein_id "ENSMUSP00000015100.8"; source "HAVANA"; tag "CCDS";
chr5	HAVANA	exon	32487571	32487705	.	+	.	gene_id "ENSMUSG00000014956.15"; transcript_id "ENCODEMT000219116"; gene_type "protein_coding"; gene_status "KNOWN"; gene_name "Ppp1cb"; transcript_status "NOVEL"; transcript_name "ENCODEMT000219116"; exon_number "7"; exon_id "ENSMUSE00001083665.1"; talon_gene "13595"; talon_transcript "219116"; talon_exon "187974"; ccdsid "CCDS19193.1"; exon_status "KNOWN"; level "2"; protein_id "ENSMUSP00000015100.8"; source "HAVANA"; tag "CCDS";
chr5	TALON	exon	32490954	32492756	.	+	.	gene_id "ENSMUSG00000014956.15"; transcript_id "ENCODEMT000219116"; gene_type "protein_coding"; gene_status "KNOWN"; gene_name "Ppp1cb"; transcript_status "NOVEL"; transcript_name "ENCODEMT000219116"; exon_number "8"; exon_id "821193"; talon_gene "13595"; talon_transcript "219116"; talon_exon "821193"; exon_status "NOVEL";
chr5	TALON	transcript	32478095	32492756	.	+	.	gene_id "ENSMUSG00000014956.15"; transcript_id "ENCODEMT000220846"; gene_name "Ppp1cb"; gene_status "KNOWN"; gene_type "protein_coding"; transcript_status "NOVEL"; transcript_name "ENCODEMT000220846"; talon_gene "13595"; talon_transcript "220846"; ISM-suffix_to_IDs "35533,219067,219071,219072,219140,219271,219312,220145,220622,220814,220818,220824,220825,220826,220830"; ISM-suffix_transcript "TRUE"; ISM_to_IDs "35533,35534,219067,219071,219072,219140,219271,219283,219312,220032,220145,220515,220622,220814,220818,220822,220824,220825,220826,220830"; ISM_transcript "TRUE";
chr5	HAVANA	exon	32478095	32478197	.	+	.	gene_id "ENSMUSG00000014956.15"; transcript_id "ENCODEMT000220846"; gene_type "protein_coding"; gene_status "KNOWN"; gene_name "Ppp1cb"; transcript_status "NOVEL"; transcript_name "ENCODEMT000220846"; exon_number "1"; exon_id "ENSMUSE00001360877.1"; talon_gene "13595"; talon_transcript "220846"; talon_exon "187989"; exon_status "KNOWN"; level "2"; source "HAVANA";
chr5	HAVANA	exon	32480690	32480920	.	+	.	gene_id "ENSMUSG00000014956.15"; transcript_id "ENCODEMT000220846"; gene_type "protein_coding"; gene_status "KNOWN"; gene_name "Ppp1cb"; transcript_status "NOVEL"; transcript_name "ENCODEMT000220846"; exon_number "2"; exon_id "ENSMUSE00001300380.1"; talon_gene "13595"; talon_transcript "220846"; talon_exon "187966"; ccdsid "CCDS19193.1"; exon_status "KNOWN"; level "2"; protein_id "ENSMUSP00000015100.8"; source "HAVANA"; tag "CCDS";
chr5	HAVANA	exon	32483360	32483464	.	+	.	gene_id "ENSMUSG00000014956.15"; transcript_id "ENCODEMT000220846"; gene_type "protein_coding"; gene_status "KNOWN"; gene_name "Ppp1cb"; transcript_status "NOVEL"; transcript_name "ENCODEMT000220846"; exon_number "3"; exon_id "ENSMUSE00001297527.1"; talon_gene "13595"; talon_transcript "220846"; talon_exon "187968"; ccdsid "CCDS19193.1"; exon_status "KNOWN"; level "2"; protein_id "ENSMUSP00000015100.8"; source "HAVANA"; tag "CCDS";
chr5	HAVANA	exon	32485259	32485330	.	+	.	gene_id "ENSMUSG00000014956.15"; transcript_id "ENCODEMT000220846"; gene_type "protein_coding"; gene_status "KNOWN"; gene_name "Ppp1cb"; transcript_status "NOVEL"; transcript_name "ENCODEMT000220846"; exon_number "4"; exon_id "ENSMUSE00000185995.3"; talon_gene "13595"; talon_transcript "220846"; talon_exon "187970"; ccdsid "CCDS19193.1"; exon_status "KNOWN"; level "2"; protein_id "ENSMUSP00000015100.8"; source "HAVANA"; tag "CCDS";
chr5	HAVANA	exon	32485881	32486032	.	+	.	gene_id "ENSMUSG00000014956.15"; transcript_id "ENCODEMT000220846"; gene_type "protein_coding"; gene_status "KNOWN"; gene_name "Ppp1cb"; transcript_status "NOVEL"; transcript_name "ENCODEMT000220846"; exon_number "5"; exon_id "ENSMUSE00000185998.3"; talon_gene "13595"; talon_transcript "220846"; talon_exon "187972"; ccdsid "CCDS19193.1"; exon_status "KNOWN"; level "2"; protein_id "ENSMUSP00000015100.8"; source "HAVANA"; tag "CCDS";
chr5	HAVANA	exon	32487571	32487705	.	+	.	gene_id "ENSMUSG00000014956.15"; transcript_id "ENCODEMT000220846"; gene_type "protein_coding"; gene_status "KNOWN"; gene_name "Ppp1cb"; transcript_status "NOVEL"; transcript_name "ENCODEMT000220846"; exon_number "6"; exon_id "ENSMUSE00001083665.1"; talon_gene "13595"; talon_transcript "220846"; talon_exon "187974"; ccdsid "CCDS19193.1"; exon_status "KNOWN"; level "2"; protein_id "ENSMUSP00000015100.8"; source "HAVANA"; tag "CCDS";
chr5	TALON	exon	32490954	32492756	.	+	.	gene_id "ENSMUSG00000014956.15"; transcript_id "ENCODEMT000220846"; gene_type "protein_coding"; gene_status "KNOWN"; gene_name "Ppp1cb"; transcript_status "NOVEL"; transcript_name "ENCODEMT000220846"; exon_number "7"; exon_id "821193"; talon_gene "13595"; talon_transcript "220846"; talon_exon "821193"; exon_status "NOVEL";
chr5	TALON	transcript	32485970	32492756	.	+	.	gene_id "ENSMUSG00000014956.15"; transcript_id "ENCODEMT000220904"; gene_name "Ppp1cb"; gene_status "KNOWN"; gene_type "protein_coding"; transcript_status "NOVEL"; transcript_name "ENCODEMT000220904"; talon_gene "13595"; talon_transcript "220904"; ISM-prefix_to_IDs "35538"; ISM-prefix_transcript "TRUE"; ISM-suffix_to_IDs "35533,219067,219071,219072,219116,219130,219140,219165,219190,219271,219276,219312,219506,219512,219521,219566,220113,220145,220452,220622,220814,220818,220824,220825,220826,220827,220830,220846,220851,220862,220866,220870,220890,220895"; ISM-suffix_transcript "TRUE"; ISM_to_IDs "35533,35534,35538,219067,219071,219072,219116,219130,219140,219165,219190,219271,219276,219283,219312,219506,219512,219521,219566,219911,220032,220113,220145,220452,220515,220622,220814,220818,220822,220824,220825,220826,220827,220830,220846,220851,220862,220866,220870,220890,220895"; ISM_transcript "TRUE";
chr5	HAVANA	exon	32485970	32486032	.	+	.	gene_id "ENSMUSG00000014956.15"; transcript_id "ENCODEMT000220904"; gene_type "protein_coding"; gene_status "KNOWN"; gene_name "Ppp1cb"; transcript_status "NOVEL"; transcript_name "ENCODEMT000220904"; exon_number "1"; exon_id "ENSMUSE00001361900.1"; talon_gene "13595"; talon_transcript "220904"; talon_exon "187994"; exon_status "KNOWN"; level "2"; protein_id "ENSMUSP00000144350.1"; source "HAVANA"; tag "cds_start_NF";
chr5	HAVANA	exon	32487571	32487705	.	+	.	gene_id "ENSMUSG00000014956.15"; transcript_id "ENCODEMT000220904"; gene_type "protein_coding"; gene_status "KNOWN"; gene_name "Ppp1cb"; transcript_status "NOVEL"; transcript_name "ENCODEMT000220904"; exon_number "2"; exon_id "ENSMUSE00001083665.1"; talon_gene "13595"; talon_transcript "220904"; talon_exon "187974"; ccdsid "CCDS19193.1"; exon_status "KNOWN"; level "2"; protein_id "ENSMUSP00000015100.8"; source "HAVANA"; tag "CCDS";
chr5	TALON	exon	32490954	32492756	.	+	.	gene_id "ENSMUSG00000014956.15"; transcript_id "ENCODEMT000220904"; gene_type "protein_coding"; gene_status "KNOWN"; gene_name "Ppp1cb"; transcript_status "NOVEL"; transcript_name "ENCODEMT000220904"; exon_number "3"; exon_id "821193"; talon_gene "13595"; talon_transcript "220904"; talon_exon "821193"; exon_status "NOVEL";
chr5	HAVANA	gene	32467195	32469429	.	+	.	gene_id "ENSMUSG00000107083.1"; gene_name "Gm43313"; gene_status "KNOWN"; gene_type "TEC"; talon_gene "13597"; havana_gene "OTTMUSG00000055453.1"; level "2";
chr5	HAVANA	transcript	32467195	32469429	.	+	.	gene_id "ENSMUSG00000107083.1"; transcript_id "ENSMUST00000201398.1"; gene_name "Gm43313"; gene_status "KNOWN"; gene_type "TEC"; transcript_type "TEC"; transcript_status "KNOWN"; transcript_name "Gm43313-201"; talon_gene "13597"; talon_transcript "35540"; havana_transcript "OTTMUST00000137260.1"; level "2"; source "HAVANA"; tag "basic"; transcript_support_level "NA";
chr5	HAVANA	exon	32467195	32469429	.	+	.	gene_id "ENSMUSG00000107083.1"; transcript_id "ENSMUST00000201398.1"; gene_type "TEC"; gene_status "KNOWN"; gene_name "Gm43313"; transcript_type "TEC"; transcript_status "KNOWN"; transcript_name "Gm43313-201"; exon_number "1"; exon_id "ENSMUSE00001361965.1"; talon_gene "13597"; talon_transcript "35540"; talon_exon "187998"; exon_status "KNOWN"; level "2"; source "HAVANA"; tag "basic";
chr5	HAVANA	gene	32607020	32611805	.	-	.	gene_id "ENSMUSG00000107277.1"; gene_name "Gm10461"; gene_status "KNOWN"; gene_type "TEC"; talon_gene "13602"; havana_gene "OTTMUSG00000055652.1"; level "2";
chr5	HAVANA	transcript	32607020	32611805	.	-	.	gene_id "ENSMUSG00000107277.1"; transcript_id "ENSMUST00000202073.1"; gene_name "Gm10461"; gene_status "KNOWN"; gene_type "TEC"; transcript_type "TEC"; transcript_status "KNOWN"; transcript_name "Gm10461-201"; talon_gene "13602"; talon_transcript "35546"; havana_transcript "OTTMUST00000137741.1"; level "2"; source "HAVANA"; tag "basic"; transcript_support_level "NA";
chr5	HAVANA	exon	32607020	32611805	.	-	.	gene_id "ENSMUSG00000107277.1"; transcript_id "ENSMUST00000202073.1"; gene_type "TEC"; gene_status "KNOWN"; gene_name "Gm10461"; transcript_type "TEC"; transcript_status "KNOWN"; transcript_name "Gm10461-201"; exon_number "1"; exon_id "ENSMUSE00001359007.1"; talon_gene "13602"; talon_transcript "35546"; talon_exon "188022"; exon_status "KNOWN"; level "2"; source "HAVANA"; tag "basic";
chr5	HAVANA	gene	32611171	32613946	.	+	.	gene_id "ENSMUSG00000014932.15"; gene_name "Yes1"; gene_status "KNOWN"; gene_type "protein_coding"; talon_gene "13603"; havana_gene "OTTMUSG00000055350.5"; level "2";
chr5	HAVANA	transcript	32611171	32685577	.	+	.	gene_id "ENSMUSG00000014932.15"; transcript_id "ENSMUST00000202543.3"; gene_name "Yes1"; gene_status "KNOWN"; gene_type "protein_coding"; transcript_type "protein_coding"; transcript_status "KNOWN"; transcript_name "Yes1-205"; talon_gene "13603"; talon_transcript "35547"; ccdsid "CCDS39061.1"; havana_transcript "OTTMUST00000137034.1"; level "2"; protein_id "ENSMUSP00000144001.1"; source "HAVANA"; tag "CCDS"; transcript_support_level "1";
chr5	HAVANA	exon	32611171	32611375	.	+	.	gene_id "ENSMUSG00000014932.15"; transcript_id "ENSMUST00000202543.3"; gene_type "protein_coding"; gene_status "KNOWN"; gene_name "Yes1"; transcript_type "protein_coding"; transcript_status "KNOWN"; transcript_name "Yes1-205"; exon_number "1"; exon_id "ENSMUSE00001042746.1"; talon_gene "13603"; talon_transcript "35547"; talon_exon "188023"; ccdsid "CCDS39061.1"; exon_status "KNOWN"; level "2"; protein_id "ENSMUSP00000144001.1"; source "HAVANA"; tag "CCDS";
chr5	HAVANA	exon	32640331	32640603	.	+	.	gene_id "ENSMUSG00000014932.15"; transcript_id "ENSMUST00000202543.3"; gene_type "protein_coding"; gene_status "KNOWN"; gene_name "Yes1"; transcript_type "protein_coding"; transcript_status "KNOWN"; transcript_name "Yes1-205"; exon_number "2"; exon_id "ENSMUSE00000185983.4"; talon_gene "13603"; talon_transcript "35547"; talon_exon "188025"; ccdsid "CCDS39061.1"; exon_status "KNOWN"; level "2"; protein_id "ENSMUSP00000144001.1"; source "HAVANA"; tag "CCDS";
chr5	HAVANA	exon	32645008	32645107	.	+	.	gene_id "ENSMUSG00000014932.15"; transcript_id "ENSMUST00000202543.3"; gene_type "protein_coding"; gene_status "KNOWN"; gene_name "Yes1"; transcript_type "protein_coding"; transcript_status "KNOWN"; transcript_name "Yes1-205"; exon_number "3"; exon_id "ENSMUSE00000185982.3"; talon_gene "13603"; talon_transcript "35547"; talon_exon "188027"; ccdsid "CCDS39061.1"; exon_status "KNOWN"; level "2"; protein_id "ENSMUSP00000144001.1"; source "HAVANA"; tag "CCDS";
chr5	HAVANA	exon	32651657	32651755	.	+	.	gene_id "ENSMUSG00000014932.15"; transcript_id "ENSMUST00000202543.3"; gene_type "protein_coding"; gene_status "KNOWN"; gene_name "Yes1"; transcript_type "protein_coding"; transcript_status "KNOWN"; transcript_name "Yes1-205"; exon_number "4"; exon_id "ENSMUSE00000185987.3"; talon_gene "13603"; talon_transcript "35547"; talon_exon "188029"; ccdsid "CCDS39061.1"; exon_status "KNOWN"; level "2"; protein_id "ENSMUSP00000144001.1"; source "HAVANA"; tag "CCDS";
chr5	HAVANA	exon	32652963	32653066	.	+	.	gene_id "ENSMUSG00000014932.15"; transcript_id "ENSMUST00000202543.3"; gene_type "protein_coding"; gene_status "KNOWN"; gene_name "Yes1"; transcript_type "protein_coding"; transcript_status "KNOWN"; transcript_name "Yes1-205"; exon_number "5"; exon_id "ENSMUSE00000185993.3"; talon_gene "13603"; talon_transcript "35547"; talon_exon "188031"; ccdsid "CCDS39061.1"; exon_status "KNOWN"; level "2"; protein_id "ENSMUSP00000144001.1"; source "HAVANA"; tag "CCDS";
chr5	HAVANA	exon	32653157	32653306	.	+	.	gene_id "ENSMUSG00000014932.15"; transcript_id "ENSMUST00000202543.3"; gene_type "protein_coding"; gene_status "KNOWN"; gene_name "Yes1"; transcript_type "protein_coding"; transcript_status "KNOWN"; transcript_name "Yes1-205"; exon_number "6"; exon_id "ENSMUSE00000481204.2"; talon_gene "13603"; talon_transcript "35547"; talon_exon "188033"; ccdsid "CCDS39061.1"; exon_status "KNOWN"; level "2"; protein_id "ENSMUSP00000144001.1"; source "HAVANA"; tag "CCDS";
chr5	HAVANA	exon	32655106	32655261	.	+	.	gene_id "ENSMUSG00000014932.15"; transcript_id "ENSMUST00000202543.3"; gene_type "protein_coding"; gene_status "KNOWN"; gene_name "Yes1"; transcript_type "protein_coding"; transcript_status "KNOWN"; transcript_name "Yes1-205"; exon_number "7"; exon_id "ENSMUSE00000548912.1"; talon_gene "13603"; talon_transcript "35547"; talon_exon "188035"; ccdsid "CCDS39061.1"; exon_status "KNOWN"; level "2"; protein_id "ENSMUSP00000144001.1"; source "HAVANA"; tag "CCDS";
chr5	HAVANA	exon	32655428	32655607	.	+	.	gene_id "ENSMUSG00000014932.15"; transcript_id "ENSMUST00000202543.3"; gene_type "protein_coding"; gene_status "KNOWN"; gene_name "Yes1"; transcript_type "protein_coding"; transcript_status "KNOWN"; transcript_name "Yes1-205"; exon_number "8"; exon_id "ENSMUSE00000548910.2"; talon_gene "13603"; talon_transcript "35547"; talon_exon "188037"; ccdsid "CCDS39061.1"; exon_status "KNOWN"; level "2"; protein_id "ENSMUSP00000144001.1"; source "HAVANA"; tag "CCDS";
chr5	HAVANA	exon	32659035	32659111	.	+	.	gene_id "ENSMUSG00000014932.15"; transcript_id "ENSMUST00000202543.3"; gene_type "protein_coding"; gene_status "KNOWN"; gene_name "Yes1"; transcript_type "protein_coding"; transcript_status "KNOWN"; transcript_name "Yes1-205"; exon_number "9"; exon_id "ENSMUSE00000247158.4"; talon_gene "13603"; talon_transcript "35547"; talon_exon "188039"; ccdsid "CCDS39061.1"; exon_status "KNOWN"; level "2"; protein_id "ENSMUSP00000144001.1"; source "HAVANA"; tag "CCDS";
chr5	HAVANA	exon	32660752	32660905	.	+	.	gene_id "ENSMUSG00000014932.15"; transcript_id "ENSMUST00000202543.3"; gene_type "protein_coding"; gene_status "KNOWN"; gene_name "Yes1"; transcript_type "protein_coding"; transcript_status "KNOWN"; transcript_name "Yes1-205"; exon_number "10"; exon_id "ENSMUSE00000185985.3"; talon_gene "13603"; talon_transcript "35547"; talon_exon "188041"; ccdsid "CCDS39061.1"; exon_status "KNOWN"; level "2"; protein_id "ENSMUSP00000144001.1"; source "HAVANA"; tag "CCDS";
chr5	HAVANA	exon	32664269	32664400	.	+	.	gene_id "ENSMUSG00000014932.15"; transcript_id "ENSMUST00000202543.3"; gene_type "protein_coding"; gene_status "KNOWN"; gene_name "Yes1"; transcript_type "protein_coding"; transcript_status "KNOWN"; transcript_name "Yes1-205"; exon_number "11"; exon_id "ENSMUSE00000506912.2"; talon_gene "13603"; talon_transcript "35547"; talon_exon "188043"; ccdsid "CCDS39061.1"; exon_status "KNOWN"; level "2"; protein_id "ENSMUSP00000144001.1"; source "HAVANA"; tag "CCDS";
chr5	HAVANA	exon	32684551	32685577	.	+	.	gene_id "ENSMUSG00000014932.15"; transcript_id "ENSMUST00000202543.3"; gene_type "protein_coding"; gene_status "KNOWN"; gene_name "Yes1"; transcript_type "protein_coding"; transcript_status "KNOWN"; transcript_name "Yes1-205"; exon_number "12"; exon_id "ENSMUSE00001362161.1"; talon_gene "13603"; talon_transcript "35547"; talon_exon "188045"; ccdsid "CCDS39061.1"; exon_status "KNOWN"; level "2"; protein_id "ENSMUSP00000144001.1"; source "HAVANA"; tag "CCDS";
chr5	HAVANA	transcript	32611184	32687057	.	+	.	gene_id "ENSMUSG00000014932.15"; transcript_id "ENSMUST00000072311.12"; gene_name "Yes1"; gene_status "KNOWN"; gene_type "protein_coding"; transcript_type "protein_coding"; transcript_status "KNOWN"; transcript_name "Yes1-201"; talon_gene "13603"; talon_transcript "35548"; ccdsid "CCDS39061.1"; havana_transcript "OTTMUST00000137035.2"; level "2"; protein_id "ENSMUSP00000072154.6"; source "HAVANA"; tag "CCDS"; transcript_support_level "1";
chr5	HAVANA	exon	32611184	32611837	.	+	.	gene_id "ENSMUSG00000014932.15"; transcript_id "ENSMUST00000072311.12"; gene_type "protein_coding"; gene_status "KNOWN"; gene_name "Yes1"; transcript_type "protein_coding"; transcript_status "KNOWN"; transcript_name "Yes1-201"; exon_number "1"; exon_id "ENSMUSE00000489020.4"; talon_gene "13603"; talon_transcript "35548"; talon_exon "188046"; ccdsid "CCDS39061.1"; exon_status "KNOWN"; level "2"; protein_id "ENSMUSP00000072154.6"; source "HAVANA"; tag "CCDS";
chr5	HAVANA	exon	32640331	32640603	.	+	.	gene_id "ENSMUSG00000014932.15"; transcript_id "ENSMUST00000072311.12"; gene_type "protein_coding"; gene_status "KNOWN"; gene_name "Yes1"; transcript_type "protein_coding"; transcript_status "KNOWN"; transcript_name "Yes1-201"; exon_number "2"; exon_id "ENSMUSE00000185983.4"; talon_gene "13603"; talon_transcript "35548"; talon_exon "188025"; ccdsid "CCDS39061.1"; exon_status "KNOWN"; level "2"; protein_id "ENSMUSP00000144001.1"; source "HAVANA"; tag "CCDS";
chr5	HAVANA	exon	32645008	32645107	.	+	.	gene_id "ENSMUSG00000014932.15"; transcript_id "ENSMUST00000072311.12"; gene_type "protein_coding"; gene_status "KNOWN"; gene_name "Yes1"; transcript_type "protein_coding"; transcript_status "KNOWN"; transcript_name "Yes1-201"; exon_number "3"; exon_id "ENSMUSE00000185982.3"; talon_gene "13603"; talon_transcript "35548"; talon_exon "188027"; ccdsid "CCDS39061.1"; exon_status "KNOWN"; level "2"; protein_id "ENSMUSP00000144001.1"; source "HAVANA"; tag "CCDS";
chr5	HAVANA	exon	32651657	32651755	.	+	.	gene_id "ENSMUSG00000014932.15"; transcript_id "ENSMUST00000072311.12"; gene_type "protein_coding"; gene_status "KNOWN"; gene_name "Yes1"; transcript_type "protein_coding"; transcript_status "KNOWN"; transcript_name "Yes1-201"; exon_number "4"; exon_id "ENSMUSE00000185987.3"; talon_gene "13603"; talon_transcript "35548"; talon_exon "188029"; ccdsid "CCDS39061.1"; exon_status "KNOWN"; level "2"; protein_id "ENSMUSP00000144001.1"; source "HAVANA"; tag "CCDS";
chr5	HAVANA	exon	32652963	32653066	.	+	.	gene_id "ENSMUSG00000014932.15"; transcript_id "ENSMUST00000072311.12"; gene_type "protein_coding"; gene_status "KNOWN"; gene_name "Yes1"; transcript_type "protein_coding"; transcript_status "KNOWN"; transcript_name "Yes1-201"; exon_number "5"; exon_id "ENSMUSE00000185993.3"; talon_gene "13603"; talon_transcript "35548"; talon_exon "188031"; ccdsid "CCDS39061.1"; exon_status "KNOWN"; level "2"; protein_id "ENSMUSP00000144001.1"; source "HAVANA"; tag "CCDS";
chr5	HAVANA	exon	32653157	32653306	.	+	.	gene_id "ENSMUSG00000014932.15"; transcript_id "ENSMUST00000072311.12"; gene_type "protein_coding"; gene_status "KNOWN"; gene_name "Yes1"; transcript_type "protein_coding"; transcript_status "KNOWN"; transcript_name "Yes1-201"; exon_number "6"; exon_id "ENSMUSE00000481204.2"; talon_gene "13603"; talon_transcript "35548"; talon_exon "188033"; ccdsid "CCDS39061.1"; exon_status "KNOWN"; level "2"; protein_id "ENSMUSP00000144001.1"; source "HAVANA"; tag "CCDS";
chr5	HAVANA	exon	32655106	32655261	.	+	.	gene_id "ENSMUSG00000014932.15"; transcript_id "ENSMUST00000072311.12"; gene_type "protein_coding"; gene_status "KNOWN"; gene_name "Yes1"; transcript_type "protein_coding"; transcript_status "KNOWN"; transcript_name "Yes1-201"; exon_number "7"; exon_id "ENSMUSE00000548912.1"; talon_gene "13603"; talon_transcript "35548"; talon_exon "188035"; ccdsid "CCDS39061.1"; exon_status "KNOWN"; level "2"; protein_id "ENSMUSP00000144001.1"; source "HAVANA"; tag "CCDS";
chr5	HAVANA	exon	32655428	32655607	.	+	.	gene_id "ENSMUSG00000014932.15"; transcript_id "ENSMUST00000072311.12"; gene_type "protein_coding"; gene_status "KNOWN"; gene_name "Yes1"; transcript_type "protein_coding"; transcript_status "KNOWN"; transcript_name "Yes1-201"; exon_number "8"; exon_id "ENSMUSE00000548910.2"; talon_gene "13603"; talon_transcript "35548"; talon_exon "188037"; ccdsid "CCDS39061.1"; exon_status "KNOWN"; level "2"; protein_id "ENSMUSP00000144001.1"; source "HAVANA"; tag "CCDS";
chr5	HAVANA	exon	32659035	32659111	.	+	.	gene_id "ENSMUSG00000014932.15"; transcript_id "ENSMUST00000072311.12"; gene_type "protein_coding"; gene_status "KNOWN"; gene_name "Yes1"; transcript_type "protein_coding"; transcript_status "KNOWN"; transcript_name "Yes1-201"; exon_number "9"; exon_id "ENSMUSE00000247158.4"; talon_gene "13603"; talon_transcript "35548"; talon_exon "188039"; ccdsid "CCDS39061.1"; exon_status "KNOWN"; level "2"; protein_id "ENSMUSP00000144001.1"; source "HAVANA"; tag "CCDS";
chr5	HAVANA	exon	32660752	32660905	.	+	.	gene_id "ENSMUSG00000014932.15"; transcript_id "ENSMUST00000072311.12"; gene_type "protein_coding"; gene_status "KNOWN"; gene_name "Yes1"; transcript_type "protein_coding"; transcript_status "KNOWN"; transcript_name "Yes1-201"; exon_number "10"; exon_id "ENSMUSE00000185985.3"; talon_gene "13603"; talon_transcript "35548"; talon_exon "188041"; ccdsid "CCDS39061.1"; exon_status "KNOWN"; level "2"; protein_id "ENSMUSP00000144001.1"; source "HAVANA"; tag "CCDS";
chr5	HAVANA	exon	32664269	32664400	.	+	.	gene_id "ENSMUSG00000014932.15"; transcript_id "ENSMUST00000072311.12"; gene_type "protein_coding"; gene_status "KNOWN"; gene_name "Yes1"; transcript_type "protein_coding"; transcript_status "KNOWN"; transcript_name "Yes1-201"; exon_number "11"; exon_id "ENSMUSE00000506912.2"; talon_gene "13603"; talon_transcript "35548"; talon_exon "188043"; ccdsid "CCDS39061.1"; exon_status "KNOWN"; level "2"; protein_id "ENSMUSP00000144001.1"; source "HAVANA"; tag "CCDS";
chr5	HAVANA	exon	32684551	32687057	.	+	.	gene_id "ENSMUSG00000014932.15"; transcript_id "ENSMUST00000072311.12"; gene_type "protein_coding"; gene_status "KNOWN"; gene_name "Yes1"; transcript_type "protein_coding"; transcript_status "KNOWN"; transcript_name "Yes1-201"; exon_number "12"; exon_id "ENSMUSE00000508955.6"; talon_gene "13603"; talon_transcript "35548"; talon_exon "188048"; ccdsid "CCDS39061.1"; exon_status "KNOWN"; level "2"; protein_id "ENSMUSP00000072154.6"; source "HAVANA"; tag "CCDS";
chr5	HAVANA	transcript	32611198	32613946	.	+	.	gene_id "ENSMUSG00000014932.15"; transcript_id "ENSMUST00000200779.1"; gene_name "Yes1"; gene_status "KNOWN"; gene_type "protein_coding"; transcript_type "retained_intron"; transcript_status "KNOWN"; transcript_name "Yes1-203"; talon_gene "13603"; talon_transcript "35549"; havana_transcript "OTTMUST00000137036.1"; level "2"; source "HAVANA"; transcript_support_level "NA";
chr5	HAVANA	exon	32611198	32613946	.	+	.	gene_id "ENSMUSG00000014932.15"; transcript_id "ENSMUST00000200779.1"; gene_type "protein_coding"; gene_status "KNOWN"; gene_name "Yes1"; transcript_type "retained_intron"; transcript_status "KNOWN"; transcript_name "Yes1-203"; exon_number "1"; exon_id "ENSMUSE00001361009.1"; talon_gene "13603"; talon_transcript "35549"; talon_exon "188049"; exon_status "KNOWN"; level "2"; source "HAVANA";
chr5	HAVANA	gene	32713072	32713988	.	-	.	gene_id "ENSMUSG00000106680.1"; gene_name "Gm43852"; gene_status "KNOWN"; gene_type "TEC"; talon_gene "13605"; havana_gene "OTTMUSG00000055653.1"; level "2";
chr5	HAVANA	transcript	32713072	32713988	.	-	.	gene_id "ENSMUSG00000106680.1"; transcript_id "ENSMUST00000202098.1"; gene_name "Gm43852"; gene_status "KNOWN"; gene_type "TEC"; transcript_type "TEC"; transcript_status "KNOWN"; transcript_name "Gm43852-201"; talon_gene "13605"; talon_transcript "35553"; havana_transcript "OTTMUST00000137742.1"; level "2"; source "HAVANA"; tag "basic"; transcript_support_level "NA";
chr5	HAVANA	exon	32713072	32713988	.	-	.	gene_id "ENSMUSG00000106680.1"; transcript_id "ENSMUST00000202098.1"; gene_type "TEC"; gene_status "KNOWN"; gene_name "Gm43852"; transcript_type "TEC"; transcript_status "KNOWN"; transcript_name "Gm43852-201"; exon_number "1"; exon_id "ENSMUSE00001362095.1"; talon_gene "13605"; talon_transcript "35553"; talon_exon "188057"; exon_status "KNOWN"; level "2"; source "HAVANA"; tag "basic";
chr5	HAVANA	gene	32736301	32785626	.	-	.	gene_id "ENSMUSG00000023452.19"; gene_name "Pisd"; gene_status "KNOWN"; gene_type "protein_coding"; talon_gene "13607"; havana_gene "OTTMUSG00000021306.8"; level "1"; tag "overlapping_locus";
chr5	HAVANA	transcript	32736301	32785646	.	-	.	gene_id "ENSMUSG00000023452.19"; transcript_id "ENSMUST00000061895.15"; gene_name "Pisd"; gene_status "KNOWN"; gene_type "protein_coding"; transcript_type "protein_coding"; transcript_status "KNOWN"; transcript_name "Pisd-201"; talon_gene "13607"; talon_transcript "35558"; ccdsid "CCDS19194.1"; havana_transcript "OTTMUST00000069281.1"; level "2"; protein_id "ENSMUSP00000051438.9"; source "HAVANA"; tag "CCDS"; transcript_support_level "1";
chr5	HAVANA	exon	32785549	32785646	.	-	.	gene_id "ENSMUSG00000023452.19"; transcript_id "ENSMUST00000061895.15"; gene_type "protein_coding"; gene_status "KNOWN"; gene_name "Pisd"; transcript_type "protein_coding"; transcript_status "KNOWN"; transcript_name "Pisd-201"; exon_number "1"; exon_id "ENSMUSE00000843800.1"; talon_gene "13607"; talon_transcript "35558"; talon_exon "188116"; ccdsid "CCDS19194.1"; exon_status "KNOWN"; level "2"; protein_id "ENSMUSP00000051438.9"; source "HAVANA"; tag "CCDS";
chr5	HAVANA	exon	32774396	32774466	.	-	.	gene_id "ENSMUSG00000023452.19"; transcript_id "ENSMUST00000061895.15"; gene_type "protein_coding"; gene_status "KNOWN"; gene_name "Pisd"; transcript_type "protein_coding"; transcript_status "KNOWN"; transcript_name "Pisd-201"; exon_number "2"; exon_id "ENSMUSE00001257511.1"; talon_gene "13607"; talon_transcript "35558"; talon_exon "188103"; ccdsid "CCDS19194.1"; exon_status "KNOWN"; level "2"; protein_id "ENSMUSP00000122705.1"; source "HAVANA"; tag "not_organism_supported";
chr5	HAVANA	exon	32764773	32764948	.	-	.	gene_id "ENSMUSG00000023452.19"; transcript_id "ENSMUST00000061895.15"; gene_type "protein_coding"; gene_status "KNOWN"; gene_name "Pisd"; transcript_type "protein_coding"; transcript_status "KNOWN"; transcript_name "Pisd-201"; exon_number "3"; exon_id "ENSMUSE00001312378.1"; talon_gene "13607"; talon_transcript "35558"; talon_exon "188105"; ccdsid "CCDS19194.1"; exon_status "KNOWN"; level "2"; protein_id "ENSMUSP00000122705.1"; source "HAVANA"; tag "not_organism_supported";
chr5	HAVANA	exon	32739137	32739373	.	-	.	gene_id "ENSMUSG00000023452.19"; transcript_id "ENSMUST00000061895.15"; gene_type "protein_coding"; gene_status "KNOWN"; gene_name "Pisd"; transcript_type "protein_coding"; transcript_status "KNOWN"; transcript_name "Pisd-201"; exon_number "4"; exon_id "ENSMUSE00001241841.1"; talon_gene "13607"; talon_transcript "35558"; talon_exon "188107"; ccdsid "CCDS19194.1"; exon_status "KNOWN"; level "2"; protein_id "ENSMUSP00000122705.1"; source "HAVANA"; tag "not_organism_supported";
chr5	HAVANA	exon	32738782	32738920	.	-	.	gene_id "ENSMUSG00000023452.19"; transcript_id "ENSMUST00000061895.15"; gene_type "protein_coding"; gene_status "KNOWN"; gene_name "Pisd"; transcript_type "protein_coding"; transcript_status "KNOWN"; transcript_name "Pisd-201"; exon_number "5"; exon_id "ENSMUSE00001310897.1"; talon_gene "13607"; talon_transcript "35558"; talon_exon "188109"; ccdsid "CCDS19194.1"; exon_status "KNOWN"; level "2"; protein_id "ENSMUSP00000122705.1"; source "HAVANA"; tag "not_organism_supported";
chr5	HAVANA	exon	32738388	32738534	.	-	.	gene_id "ENSMUSG00000023452.19"; transcript_id "ENSMUST00000061895.15"; gene_type "protein_coding"; gene_status "KNOWN"; gene_name "Pisd"; transcript_type "protein_coding"; transcript_status "KNOWN"; transcript_name "Pisd-201"; exon_number "6"; exon_id "ENSMUSE00001226528.1"; talon_gene "13607"; talon_transcript "35558"; talon_exon "188111"; ccdsid "CCDS19194.1"; exon_status "KNOWN"; level "2"; protein_id "ENSMUSP00000122705.1"; source "HAVANA"; tag "not_organism_supported";
chr5	HAVANA	exon	32737986	32738146	.	-	.	gene_id "ENSMUSG00000023452.19"; transcript_id "ENSMUST00000061895.15"; gene_type "protein_coding"; gene_status "KNOWN"; gene_name "Pisd"; transcript_type "protein_coding"; transcript_status "KNOWN"; transcript_name "Pisd-201"; exon_number "7"; exon_id "ENSMUSE00001302490.1"; talon_gene "13607"; talon_transcript "35558"; talon_exon "188118"; ccdsid "CCDS19194.1"; exon_status "KNOWN"; level "2"; protein_id "ENSMUSP00000051438.9"; source "HAVANA"; tag "CCDS";
chr5	HAVANA	exon	32736301	32737454	.	-	.	gene_id "ENSMUSG00000023452.19"; transcript_id "ENSMUST00000061895.15"; gene_type "protein_coding"; gene_status "KNOWN"; gene_name "Pisd"; transcript_type "protein_coding"; transcript_status "KNOWN"; transcript_name "Pisd-201"; exon_number "8"; exon_id "ENSMUSE00000429792.8"; talon_gene "13607"; talon_transcript "35558"; talon_exon "188115"; ccdsid "CCDS19194.1"; exon_status "KNOWN"; level "2"; protein_id "ENSMUSP00000122705.1"; source "HAVANA"; tag "not_organism_supported";
chr5	HAVANA	transcript	32736322	32785639	.	-	.	gene_id "ENSMUSG00000023452.19"; transcript_id "ENSMUST00000142957.5"; gene_name "Pisd"; gene_status "KNOWN"; gene_type "protein_coding"; transcript_type "nonsense_mediated_decay"; transcript_status "KNOWN"; transcript_name "Pisd-207"; talon_gene "13607"; talon_transcript "35561"; havana_transcript "OTTMUST00000069282.1"; level "2"; protein_id "ENSMUSP00000119621.1"; source "HAVANA"; transcript_support_level "1";
chr5	HAVANA	exon	32785549	32785639	.	-	.	gene_id "ENSMUSG00000023452.19"; transcript_id "ENSMUST00000142957.5"; gene_type "protein_coding"; gene_status "KNOWN"; gene_name "Pisd"; transcript_type "nonsense_mediated_decay"; transcript_status "KNOWN"; transcript_name "Pisd-207"; exon_number "1"; exon_id "ENSMUSE00001055531.1"; talon_gene "13607"; talon_transcript "35561"; talon_exon "188133"; exon_status "KNOWN"; level "2"; protein_id "ENSMUSP00000119621.1"; source "HAVANA";
chr5	HAVANA	exon	32764773	32764948	.	-	.	gene_id "ENSMUSG00000023452.19"; transcript_id "ENSMUST00000142957.5"; gene_type "protein_coding"; gene_status "KNOWN"; gene_name "Pisd"; transcript_type "nonsense_mediated_decay"; transcript_status "KNOWN"; transcript_name "Pisd-207"; exon_number "2"; exon_id "ENSMUSE00001312378.1"; talon_gene "13607"; talon_transcript "35561"; talon_exon "188105"; ccdsid "CCDS19194.1"; exon_status "KNOWN"; level "2"; protein_id "ENSMUSP00000122705.1"; source "HAVANA"; tag "not_organism_supported";
chr5	HAVANA	exon	32739137	32739373	.	-	.	gene_id "ENSMUSG00000023452.19"; transcript_id "ENSMUST00000142957.5"; gene_type "protein_coding"; gene_status "KNOWN"; gene_name "Pisd"; transcript_type "nonsense_mediated_decay"; transcript_status "KNOWN"; transcript_name "Pisd-207"; exon_number "3"; exon_id "ENSMUSE00001241841.1"; talon_gene "13607"; talon_transcript "35561"; talon_exon "188107"; ccdsid "CCDS19194.1"; exon_status "KNOWN"; level "2"; protein_id "ENSMUSP00000122705.1"; source "HAVANA"; tag "not_organism_supported";
chr5	HAVANA	exon	32738782	32738920	.	-	.	gene_id "ENSMUSG00000023452.19"; transcript_id "ENSMUST00000142957.5"; gene_type "protein_coding"; gene_status "KNOWN"; gene_name "Pisd"; transcript_type "nonsense_mediated_decay"; transcript_status "KNOWN"; transcript_name "Pisd-207"; exon_number "4"; exon_id "ENSMUSE00001310897.1"; talon_gene "13607"; talon_transcript "35561"; talon_exon "188109"; ccdsid "CCDS19194.1"; exon_status "KNOWN"; level "2"; protein_id "ENSMUSP00000122705.1"; source "HAVANA"; tag "not_organism_supported";
chr5	HAVANA	exon	32738388	32738534	.	-	.	gene_id "ENSMUSG00000023452.19"; transcript_id "ENSMUST00000142957.5"; gene_type "protein_coding"; gene_status "KNOWN"; gene_name "Pisd"; transcript_type "nonsense_mediated_decay"; transcript_status "KNOWN"; transcript_name "Pisd-207"; exon_number "5"; exon_id "ENSMUSE00001226528.1"; talon_gene "13607"; talon_transcript "35561"; talon_exon "188111"; ccdsid "CCDS19194.1"; exon_status "KNOWN"; level "2"; protein_id "ENSMUSP00000122705.1"; source "HAVANA"; tag "not_organism_supported";
chr5	HAVANA	exon	32737986	32738146	.	-	.	gene_id "ENSMUSG00000023452.19"; transcript_id "ENSMUST00000142957.5"; gene_type "protein_coding"; gene_status "KNOWN"; gene_name "Pisd"; transcript_type "nonsense_mediated_decay"; transcript_status "KNOWN"; transcript_name "Pisd-207"; exon_number "6"; exon_id "ENSMUSE00001302490.1"; talon_gene "13607"; talon_transcript "35561"; talon_exon "188118"; ccdsid "CCDS19194.1"; exon_status "KNOWN"; level "2"; protein_id "ENSMUSP00000051438.9"; source "HAVANA"; tag "CCDS";
chr5	HAVANA	exon	32736322	32737454	.	-	.	gene_id "ENSMUSG00000023452.19"; transcript_id "ENSMUST00000142957.5"; gene_type "protein_coding"; gene_status "KNOWN"; gene_name "Pisd"; transcript_type "nonsense_mediated_decay"; transcript_status "KNOWN"; transcript_name "Pisd-207"; exon_number "7"; exon_id "ENSMUSE00001066932.1"; talon_gene "13607"; talon_transcript "35561"; talon_exon "188135"; exon_status "KNOWN"; level "2"; protein_id "ENSMUSP00000119621.1"; source "HAVANA";
chr5	HAVANA	transcript	32736424	32746312	.	-	.	gene_id "ENSMUSG00000023452.19"; transcript_id "ENSMUST00000120591.7"; gene_name "Pisd"; gene_status "KNOWN"; gene_type "protein_coding"; transcript_type "protein_coding"; transcript_status "KNOWN"; transcript_name "Pisd-203"; talon_gene "13607"; talon_transcript "35563"; ccdsid "CCDS84866.1"; havana_transcript "OTTMUST00000069283.1"; level "2"; protein_id "ENSMUSP00000112573.1"; source "HAVANA"; tag "CCDS"; transcript_support_level "5";
chr5	HAVANA	exon	32746183	32746312	.	-	.	gene_id "ENSMUSG00000023452.19"; transcript_id "ENSMUST00000120591.7"; gene_type "protein_coding"; gene_status "KNOWN"; gene_name "Pisd"; transcript_type "protein_coding"; transcript_status "KNOWN"; transcript_name "Pisd-203"; exon_number "1"; exon_id "ENSMUSE00000718641.1"; talon_gene "13607"; talon_transcript "35563"; talon_exon "188138"; ccdsid "CCDS84866.1"; exon_status "KNOWN"; level "2"; protein_id "ENSMUSP00000112573.1"; source "HAVANA"; tag "CCDS";
chr5	HAVANA	exon	32745469	32745682	.	-	.	gene_id "ENSMUSG00000023452.19"; transcript_id "ENSMUST00000120591.7"; gene_type "protein_coding"; gene_status "KNOWN"; gene_name "Pisd"; transcript_type "protein_coding"; transcript_status "KNOWN"; transcript_name "Pisd-203"; exon_number "2"; exon_id "ENSMUSE00000718554.1"; talon_gene "13607"; talon_transcript "35563"; talon_exon "188140"; ccdsid "CCDS84866.1"; exon_status "KNOWN"; level "2"; protein_id "ENSMUSP00000112573.1"; source "HAVANA"; tag "CCDS";
chr5	HAVANA	exon	32742210	32742475	.	-	.	gene_id "ENSMUSG00000023452.19"; transcript_id "ENSMUST00000120591.7"; gene_type "protein_coding"; gene_status "KNOWN"; gene_name "Pisd"; transcript_type "protein_coding"; transcript_status "KNOWN"; transcript_name "Pisd-203"; exon_number "3"; exon_id "ENSMUSE00000548895.2"; talon_gene "13607"; talon_transcript "35563"; talon_exon "188119"; ccdsid "CCDS84866.1"; exon_status "KNOWN"; level "2"; protein_id "ENSMUSP00000144616.1"; source "HAVANA"; tag "mRNA_end_NF";
chr5	HAVANA	exon	32740624	32740789	.	-	.	gene_id "ENSMUSG00000023452.19"; transcript_id "ENSMUST00000120591.7"; gene_type "protein_coding"; gene_status "KNOWN"; gene_name "Pisd"; transcript_type "protein_coding"; transcript_status "KNOWN"; transcript_name "Pisd-203"; exon_number "4"; exon_id "ENSMUSE00000548894.1"; talon_gene "13607"; talon_transcript "35563"; talon_exon "188121"; ccdsid "CCDS84866.1"; exon_status "KNOWN"; level "2"; protein_id "ENSMUSP00000144616.1"; source "HAVANA"; tag "mRNA_end_NF";
chr5	HAVANA	exon	32739137	32739373	.	-	.	gene_id "ENSMUSG00000023452.19"; transcript_id "ENSMUST00000120591.7"; gene_type "protein_coding"; gene_status "KNOWN"; gene_name "Pisd"; transcript_type "protein_coding"; transcript_status "KNOWN"; transcript_name "Pisd-203"; exon_number "5"; exon_id "ENSMUSE00001241841.1"; talon_gene "13607"; talon_transcript "35563"; talon_exon "188107"; ccdsid "CCDS19194.1"; exon_status "KNOWN"; level "2"; protein_id "ENSMUSP00000122705.1"; source "HAVANA"; tag "not_organism_supported";
chr5	HAVANA	exon	32738782	32738920	.	-	.	gene_id "ENSMUSG00000023452.19"; transcript_id "ENSMUST00000120591.7"; gene_type "protein_coding"; gene_status "KNOWN"; gene_name "Pisd"; transcript_type "protein_coding"; transcript_status "KNOWN"; transcript_name "Pisd-203"; exon_number "6"; exon_id "ENSMUSE00001310897.1"; talon_gene "13607"; talon_transcript "35563"; talon_exon "188109"; ccdsid "CCDS19194.1"; exon_status "KNOWN"; level "2"; protein_id "ENSMUSP00000122705.1"; source "HAVANA"; tag "not_organism_supported";
chr5	HAVANA	exon	32738388	32738534	.	-	.	gene_id "ENSMUSG00000023452.19"; transcript_id "ENSMUST00000120591.7"; gene_type "protein_coding"; gene_status "KNOWN"; gene_name "Pisd"; transcript_type "protein_coding"; transcript_status "KNOWN"; transcript_name "Pisd-203"; exon_number "7"; exon_id "ENSMUSE00001226528.1"; talon_gene "13607"; talon_transcript "35563"; talon_exon "188111"; ccdsid "CCDS19194.1"; exon_status "KNOWN"; level "2"; protein_id "ENSMUSP00000122705.1"; source "HAVANA"; tag "not_organism_supported";
chr5	HAVANA	exon	32737986	32738146	.	-	.	gene_id "ENSMUSG00000023452.19"; transcript_id "ENSMUST00000120591.7"; gene_type "protein_coding"; gene_status "KNOWN"; gene_name "Pisd"; transcript_type "protein_coding"; transcript_status "KNOWN"; transcript_name "Pisd-203"; exon_number "8"; exon_id "ENSMUSE00001302490.1"; talon_gene "13607"; talon_transcript "35563"; talon_exon "188118"; ccdsid "CCDS19194.1"; exon_status "KNOWN"; level "2"; protein_id "ENSMUSP00000051438.9"; source "HAVANA"; tag "CCDS";
chr5	HAVANA	exon	32736424	32737454	.	-	.	gene_id "ENSMUSG00000023452.19"; transcript_id "ENSMUST00000120591.7"; gene_type "protein_coding"; gene_status "KNOWN"; gene_name "Pisd"; transcript_type "protein_coding"; transcript_status "KNOWN"; transcript_name "Pisd-203"; exon_number "9"; exon_id "ENSMUSE00001257401.1"; talon_gene "13607"; talon_transcript "35563"; talon_exon "188137"; ccdsid "CCDS84866.1"; exon_status "KNOWN"; level "1"; protein_id "ENSMUSP00000071732.5"; source "HAVANA"; tag "exp_conf";
chr5	HAVANA	transcript	32738864	32785581	.	-	.	gene_id "ENSMUSG00000023452.19"; transcript_id "ENSMUST00000138360.7"; gene_name "Pisd"; gene_status "KNOWN"; gene_type "protein_coding"; transcript_type "retained_intron"; transcript_status "KNOWN"; transcript_name "Pisd-205"; talon_gene "13607"; talon_transcript "35567"; havana_transcript "OTTMUST00000069285.1"; level "2"; source "HAVANA"; transcript_support_level "2";
chr5	HAVANA	exon	32785549	32785581	.	-	.	gene_id "ENSMUSG00000023452.19"; transcript_id "ENSMUST00000138360.7"; gene_type "protein_coding"; gene_status "KNOWN"; gene_name "Pisd"; transcript_type "retained_intron"; transcript_status "KNOWN"; transcript_name "Pisd-205"; exon_number "1"; exon_id "ENSMUSE00000768564.1"; talon_gene "13607"; talon_transcript "35567"; talon_exon "188148"; exon_status "KNOWN"; level "2"; source "HAVANA";
chr5	HAVANA	exon	32774396	32774466	.	-	.	gene_id "ENSMUSG00000023452.19"; transcript_id "ENSMUST00000138360.7"; gene_type "protein_coding"; gene_status "KNOWN"; gene_name "Pisd"; transcript_type "retained_intron"; transcript_status "KNOWN"; transcript_name "Pisd-205"; exon_number "2"; exon_id "ENSMUSE00001257511.1"; talon_gene "13607"; talon_transcript "35567"; talon_exon "188103"; ccdsid "CCDS19194.1"; exon_status "KNOWN"; level "2"; protein_id "ENSMUSP00000122705.1"; source "HAVANA"; tag "not_organism_supported";
chr5	HAVANA	exon	32764773	32764948	.	-	.	gene_id "ENSMUSG00000023452.19"; transcript_id "ENSMUST00000138360.7"; gene_type "protein_coding"; gene_status "KNOWN"; gene_name "Pisd"; transcript_type "retained_intron"; transcript_status "KNOWN"; transcript_name "Pisd-205"; exon_number "3"; exon_id "ENSMUSE00001312378.1"; talon_gene "13607"; talon_transcript "35567"; talon_exon "188105"; ccdsid "CCDS19194.1"; exon_status "KNOWN"; level "2"; protein_id "ENSMUSP00000122705.1"; source "HAVANA"; tag "not_organism_supported";
chr5	HAVANA	exon	32738864	32739373	.	-	.	gene_id "ENSMUSG00000023452.19"; transcript_id "ENSMUST00000138360.7"; gene_type "protein_coding"; gene_status "KNOWN"; gene_name "Pisd"; transcript_type "retained_intron"; transcript_status "KNOWN"; transcript_name "Pisd-205"; exon_number "4"; exon_id "ENSMUSE00000813336.1"; talon_gene "13607"; talon_transcript "35567"; talon_exon "188149"; exon_status "KNOWN"; level "2"; source "HAVANA";
chr5	HAVANA	transcript	32764233	32785626	.	-	.	gene_id "ENSMUSG00000023452.19"; transcript_id "ENSMUST00000145759.1"; gene_name "Pisd"; gene_status "KNOWN"; gene_type "protein_coding"; transcript_type "retained_intron"; transcript_status "KNOWN"; transcript_name "Pisd-208"; talon_gene "13607"; talon_transcript "35570"; havana_transcript "OTTMUST00000069286.1"; level "2"; source "HAVANA"; transcript_support_level "2";
chr5	HAVANA	exon	32785549	32785626	.	-	.	gene_id "ENSMUSG00000023452.19"; transcript_id "ENSMUST00000145759.1"; gene_type "protein_coding"; gene_status "KNOWN"; gene_name "Pisd"; transcript_type "retained_intron"; transcript_status "KNOWN"; transcript_name "Pisd-208"; exon_number "1"; exon_id "ENSMUSE00000429806.5"; talon_gene "13607"; talon_transcript "35570"; talon_exon "188155"; exon_status "KNOWN"; level "2"; source "HAVANA";
chr5	HAVANA	exon	32774396	32774466	.	-	.	gene_id "ENSMUSG00000023452.19"; transcript_id "ENSMUST00000145759.1"; gene_type "protein_coding"; gene_status "KNOWN"; gene_name "Pisd"; transcript_type "retained_intron"; transcript_status "KNOWN"; transcript_name "Pisd-208"; exon_number "2"; exon_id "ENSMUSE00001257511.1"; talon_gene "13607"; talon_transcript "35570"; talon_exon "188103"; ccdsid "CCDS19194.1"; exon_status "KNOWN"; level "2"; protein_id "ENSMUSP00000122705.1"; source "HAVANA"; tag "not_organism_supported";
chr5	HAVANA	exon	32764233	32764948	.	-	.	gene_id "ENSMUSG00000023452.19"; transcript_id "ENSMUST00000145759.1"; gene_type "protein_coding"; gene_status "KNOWN"; gene_name "Pisd"; transcript_type "retained_intron"; transcript_status "KNOWN"; transcript_name "Pisd-208"; exon_number "3"; exon_id "ENSMUSE00000844335.1"; talon_gene "13607"; talon_transcript "35570"; talon_exon "188156"; exon_status "KNOWN"; level "2"; source "HAVANA";
chr5	HAVANA	gene	32793639	32796104	.	-	.	gene_id "ENSMUSG00000054280.14"; gene_name "Prr14l"; gene_status "KNOWN"; gene_type "protein_coding"; talon_gene "13610"; havana_gene "OTTMUSG00000039742.4"; level "2"; tag "overlapping_locus";
chr5	HAVANA	transcript	32793639	32796104	.	-	.	gene_id "ENSMUSG00000054280.14"; transcript_id "ENSMUST00000147752.1"; gene_name "Prr14l"; gene_status "KNOWN"; gene_type "protein_coding"; transcript_type "retained_intron"; transcript_status "KNOWN"; transcript_name "Prr14l-203"; talon_gene "13610"; talon_transcript "35575"; havana_transcript "OTTMUST00000070773.1"; level "2"; source "HAVANA"; transcript_support_level "2";
chr5	HAVANA	exon	32795590	32796104	.	-	.	gene_id "ENSMUSG00000054280.14"; transcript_id "ENSMUST00000147752.1"; gene_type "protein_coding"; gene_status "KNOWN"; gene_name "Prr14l"; transcript_type "retained_intron"; transcript_status "KNOWN"; transcript_name "Prr14l-203"; exon_number "1"; exon_id "ENSMUSE00000765493.1"; talon_gene "13610"; talon_transcript "35575"; talon_exon "188187"; exon_status "KNOWN"; level "2"; source "HAVANA";
chr5	HAVANA	exon	32793639	32793832	.	-	.	gene_id "ENSMUSG00000054280.14"; transcript_id "ENSMUST00000147752.1"; gene_type "protein_coding"; gene_status "KNOWN"; gene_name "Prr14l"; transcript_type "retained_intron"; transcript_status "KNOWN"; transcript_name "Prr14l-203"; exon_number "2"; exon_id "ENSMUSE00000771622.1"; talon_gene "13610"; talon_transcript "35575"; talon_exon "188188"; exon_status "KNOWN"; level "2"; source "HAVANA";
chr5	HAVANA	gene	32799904	32800965	.	-	.	gene_id "ENSMUSG00000105429.1"; gene_name "Gm43692"; gene_status "KNOWN"; gene_type "TEC"; talon_gene "13611"; havana_gene "OTTMUSG00000055354.1"; level "2"; tag "overlapping_locus";
chr5	HAVANA	transcript	32799904	32800965	.	-	.	gene_id "ENSMUSG00000105429.1"; transcript_id "ENSMUST00000198236.1"; gene_name "Gm43692"; gene_status "KNOWN"; gene_type "TEC"; transcript_type "TEC"; transcript_status "KNOWN"; transcript_name "Gm43692-201"; talon_gene "13611"; talon_transcript "35577"; havana_transcript "OTTMUST00000137043.1"; level "2"; source "HAVANA"; tag "basic"; transcript_support_level "NA";
chr5	HAVANA	exon	32799904	32800965	.	-	.	gene_id "ENSMUSG00000105429.1"; transcript_id "ENSMUST00000198236.1"; gene_type "TEC"; gene_status "KNOWN"; gene_name "Gm43692"; transcript_type "TEC"; transcript_status "KNOWN"; transcript_name "Gm43692-201"; exon_number "1"; exon_id "ENSMUSE00001350706.1"; talon_gene "13611"; talon_transcript "35577"; talon_exon "188192"; exon_status "KNOWN"; level "2"; source "HAVANA"; tag "basic";
chr5	HAVANA	gene	32863701	32994231	.	+	.	gene_id "ENSMUSG00000037426.17"; gene_name "Depdc5"; gene_status "KNOWN"; gene_type "protein_coding"; talon_gene "13613"; havana_gene "OTTMUSG00000028553.10"; level "2"; tag "ncRNA_host";
chr5	TALON	transcript	32863701	32991661	.	+	.	gene_id "ENSMUSG00000037426.17"; transcript_id "ENCODEMT000221921"; gene_name "Depdc5"; gene_status "KNOWN"; gene_type "protein_coding"; transcript_status "NOVEL"; transcript_name "ENCODEMT000221921"; talon_gene "13613"; talon_transcript "221921"; NIC_transcript "TRUE";
chr5	HAVANA	exon	32863701	32863743	.	+	.	gene_id "ENSMUSG00000037426.17"; transcript_id "ENCODEMT000221921"; gene_type "protein_coding"; gene_status "KNOWN"; gene_name "Depdc5"; transcript_status "NOVEL"; transcript_name "ENCODEMT000221921"; exon_number "1"; exon_id "ENSMUSE00000776789.1"; talon_gene "13613"; talon_transcript "221921"; talon_exon "188194"; exon_status "KNOWN"; level "2"; protein_id "ENSMUSP00000122461.1"; source "HAVANA"; tag "not_organism_supported";
chr5	ENSEMBL	exon	32864577	32864699	.	+	.	gene_id "ENSMUSG00000037426.17"; transcript_id "ENCODEMT000221921"; gene_type "protein_coding"; gene_status "KNOWN"; gene_name "Depdc5"; transcript_status "NOVEL"; transcript_name "ENCODEMT000221921"; exon_number "2"; exon_id "ENSMUSE00001280851.1"; talon_gene "13613"; talon_transcript "221921"; talon_exon "188211"; ccdsid "CCDS19196.1"; exon_status "KNOWN"; level "3"; protein_id "ENSMUSP00000052807.6"; source "ENSEMBL"; tag "CCDS";
chr5	ENSEMBL	exon	32867974	32868061	.	+	.	gene_id "ENSMUSG00000037426.17"; transcript_id "ENCODEMT000221921"; gene_type "protein_coding"; gene_status "KNOWN"; gene_name "Depdc5"; transcript_status "NOVEL"; transcript_name "ENCODEMT000221921"; exon_number "3"; exon_id "ENSMUSE00001266458.1"; talon_gene "13613"; talon_transcript "221921"; talon_exon "188198"; ccdsid "CCDS19196.1"; exon_status "KNOWN"; level "3"; protein_id "ENSMUSP00000052807.6"; source "ENSEMBL"; tag "CCDS";
chr5	ENSEMBL	exon	32868821	32868867	.	+	.	gene_id "ENSMUSG00000037426.17"; transcript_id "ENCODEMT000221921"; gene_type "protein_coding"; gene_status "KNOWN"; gene_name "Depdc5"; transcript_status "NOVEL"; transcript_name "ENCODEMT000221921"; exon_number "4"; exon_id "ENSMUSE00001229509.1"; talon_gene "13613"; talon_transcript "221921"; talon_exon "188200"; ccdsid "CCDS19196.1"; exon_status "KNOWN"; level "3"; protein_id "ENSMUSP00000052807.6"; source "ENSEMBL"; tag "CCDS";
chr5	ENSEMBL	exon	32875282	32875367	.	+	.	gene_id "ENSMUSG00000037426.17"; transcript_id "ENCODEMT000221921"; gene_type "protein_coding"; gene_status "KNOWN"; gene_name "Depdc5"; transcript_status "NOVEL"; transcript_name "ENCODEMT000221921"; exon_number "5"; exon_id "ENSMUSE00001274113.1"; talon_gene "13613"; talon_transcript "221921"; talon_exon "188202"; ccdsid "CCDS19196.1"; exon_status "KNOWN"; level "3"; protein_id "ENSMUSP00000052807.6"; source "ENSEMBL"; tag "CCDS";
chr5	ENSEMBL	exon	32877070	32877153	.	+	.	gene_id "ENSMUSG00000037426.17"; transcript_id "ENCODEMT000221921"; gene_type "protein_coding"; gene_status "KNOWN"; gene_name "Depdc5"; transcript_status "NOVEL"; transcript_name "ENCODEMT000221921"; exon_number "6"; exon_id "ENSMUSE00001265046.1"; talon_gene "13613"; talon_transcript "221921"; talon_exon "188204"; ccdsid "CCDS19196.1"; exon_status "KNOWN"; level "3"; protein_id "ENSMUSP00000052807.6"; source "ENSEMBL"; tag "CCDS";
chr5	ENSEMBL	exon	32878628	32878677	.	+	.	gene_id "ENSMUSG00000037426.17"; transcript_id "ENCODEMT000221921"; gene_type "protein_coding"; gene_status "KNOWN"; gene_name "Depdc5"; transcript_status "NOVEL"; transcript_name "ENCODEMT000221921"; exon_number "7"; exon_id "ENSMUSE00001372117.1"; talon_gene "13613"; talon_transcript "221921"; talon_exon "188206"; ccdsid "CCDS19196.1"; exon_status "KNOWN"; level "3"; protein_id "ENSMUSP00000052807.6"; source "ENSEMBL"; tag "CCDS";
chr5	ENSEMBL	exon	32886979	32887048	.	+	.	gene_id "ENSMUSG00000037426.17"; transcript_id "ENCODEMT000221921"; gene_type "protein_coding"; gene_status "KNOWN"; gene_name "Depdc5"; transcript_status "NOVEL"; transcript_name "ENCODEMT000221921"; exon_number "8"; exon_id "ENSMUSE00001372774.1"; talon_gene "13613"; talon_transcript "221921"; talon_exon "188208"; ccdsid "CCDS19196.1"; exon_status "KNOWN"; level "3"; protein_id "ENSMUSP00000052807.6"; source "ENSEMBL"; tag "CCDS";
chr5	ENSEMBL	exon	32893375	32893453	.	+	.	gene_id "ENSMUSG00000037426.17"; transcript_id "ENCODEMT000221921"; gene_type "protein_coding"; gene_status "KNOWN"; gene_name "Depdc5"; transcript_status "NOVEL"; transcript_name "ENCODEMT000221921"; exon_number "9"; exon_id "ENSMUSE00001232799.1"; talon_gene "13613"; talon_transcript "221921"; talon_exon "188213"; ccdsid "CCDS19196.1"; exon_status "KNOWN"; level "3"; protein_id "ENSMUSP00000052807.6"; source "ENSEMBL"; tag "CCDS";
chr5	HAVANA	exon	32895880	32895941	.	+	.	gene_id "ENSMUSG00000037426.17"; transcript_id "ENCODEMT000221921"; gene_type "protein_coding"; gene_status "KNOWN"; gene_name "Depdc5"; transcript_status "NOVEL"; transcript_name "ENCODEMT000221921"; exon_number "10"; exon_id "ENSMUSE00001252034.1"; talon_gene "13613"; talon_transcript "221921"; talon_exon "188223"; ccdsid "CCDS19196.1"; exon_status "KNOWN"; level "2"; protein_id "ENSMUSP00000085207.4"; source "HAVANA"; tag "CCDS";
chr5	HAVANA	exon	32897879	32897948	.	+	.	gene_id "ENSMUSG00000037426.17"; transcript_id "ENCODEMT000221921"; gene_type "protein_coding"; gene_status "KNOWN"; gene_name "Depdc5"; transcript_status "NOVEL"; transcript_name "ENCODEMT000221921"; exon_number "11"; exon_id "ENSMUSE00001305553.1"; talon_gene "13613"; talon_transcript "221921"; talon_exon "188225"; ccdsid "CCDS19196.1"; exon_status "KNOWN"; level "2"; protein_id "ENSMUSP00000085207.4"; source "HAVANA"; tag "CCDS";
chr5	HAVANA	exon	32898992	32899064	.	+	.	gene_id "ENSMUSG00000037426.17"; transcript_id "ENCODEMT000221921"; gene_type "protein_coding"; gene_status "KNOWN"; gene_name "Depdc5"; transcript_status "NOVEL"; transcript_name "ENCODEMT000221921"; exon_number "12"; exon_id "ENSMUSE00001273312.1"; talon_gene "13613"; talon_transcript "221921"; talon_exon "188227"; ccdsid "CCDS19196.1"; exon_status "KNOWN"; level "2"; protein_id "ENSMUSP00000085207.4"; source "HAVANA"; tag "CCDS";
chr5	HAVANA	exon	32901456	32901559	.	+	.	gene_id "ENSMUSG00000037426.17"; transcript_id "ENCODEMT000221921"; gene_type "protein_coding"; gene_status "KNOWN"; gene_name "Depdc5"; transcript_status "NOVEL"; transcript_name "ENCODEMT000221921"; exon_number "13"; exon_id "ENSMUSE00001211572.1"; talon_gene "13613"; talon_transcript "221921"; talon_exon "188229"; ccdsid "CCDS19196.1"; exon_status "KNOWN"; level "2"; protein_id "ENSMUSP00000085207.4"; source "HAVANA"; tag "CCDS";
chr5	HAVANA	exon	32901830	32901904	.	+	.	gene_id "ENSMUSG00000037426.17"; transcript_id "ENCODEMT000221921"; gene_type "protein_coding"; gene_status "KNOWN"; gene_name "Depdc5"; transcript_status "NOVEL"; transcript_name "ENCODEMT000221921"; exon_number "14"; exon_id "ENSMUSE00001263299.1"; talon_gene "13613"; talon_transcript "221921"; talon_exon "188231"; ccdsid "CCDS19196.1"; exon_status "KNOWN"; level "2"; protein_id "ENSMUSP00000085207.4"; source "HAVANA"; tag "CCDS";
chr5	HAVANA	exon	32903777	32903911	.	+	.	gene_id "ENSMUSG00000037426.17"; transcript_id "ENCODEMT000221921"; gene_type "protein_coding"; gene_status "KNOWN"; gene_name "Depdc5"; transcript_status "NOVEL"; transcript_name "ENCODEMT000221921"; exon_number "15"; exon_id "ENSMUSE00001267753.1"; talon_gene "13613"; talon_transcript "221921"; talon_exon "188233"; ccdsid "CCDS19196.1"; exon_status "KNOWN"; level "2"; protein_id "ENSMUSP00000085207.4"; source "HAVANA"; tag "CCDS";
chr5	HAVANA	exon	32904275	32904336	.	+	.	gene_id "ENSMUSG00000037426.17"; transcript_id "ENCODEMT000221921"; gene_type "protein_coding"; gene_status "KNOWN"; gene_name "Depdc5"; transcript_status "NOVEL"; transcript_name "ENCODEMT000221921"; exon_number "16"; exon_id "ENSMUSE00001244028.1"; talon_gene "13613"; talon_transcript "221921"; talon_exon "188235"; ccdsid "CCDS19196.1"; exon_status "KNOWN"; level "2"; protein_id "ENSMUSP00000085207.4"; source "HAVANA"; tag "CCDS";
chr5	HAVANA	exon	32904459	32904532	.	+	.	gene_id "ENSMUSG00000037426.17"; transcript_id "ENCODEMT000221921"; gene_type "protein_coding"; gene_status "KNOWN"; gene_name "Depdc5"; transcript_status "NOVEL"; transcript_name "ENCODEMT000221921"; exon_number "17"; exon_id "ENSMUSE00000246426.1"; talon_gene "13613"; talon_transcript "221921"; talon_exon "188237"; ccdsid "CCDS19196.1"; exon_status "KNOWN"; level "2"; protein_id "ENSMUSP00000085207.4"; source "HAVANA"; tag "CCDS";
chr5	HAVANA	exon	32910457	32910526	.	+	.	gene_id "ENSMUSG00000037426.17"; transcript_id "ENCODEMT000221921"; gene_type "protein_coding"; gene_status "KNOWN"; gene_name "Depdc5"; transcript_status "NOVEL"; transcript_name "ENCODEMT000221921"; exon_number "18"; exon_id "ENSMUSE00000384063.1"; talon_gene "13613"; talon_transcript "221921"; talon_exon "188239"; ccdsid "CCDS19196.1"; exon_status "KNOWN"; level "2"; protein_id "ENSMUSP00000085207.4"; source "HAVANA"; tag "CCDS";
chr5	HAVANA	exon	32912209	32912245	.	+	.	gene_id "ENSMUSG00000037426.17"; transcript_id "ENCODEMT000221921"; gene_type "protein_coding"; gene_status "KNOWN"; gene_name "Depdc5"; transcript_status "NOVEL"; transcript_name "ENCODEMT000221921"; exon_number "19"; exon_id "ENSMUSE00000351488.1"; talon_gene "13613"; talon_transcript "221921"; talon_exon "188241"; ccdsid "CCDS19196.1"; exon_status "KNOWN"; level "2"; protein_id "ENSMUSP00000085207.4"; source "HAVANA"; tag "CCDS";
chr5	HAVANA	exon	32913100	32913220	.	+	.	gene_id "ENSMUSG00000037426.17"; transcript_id "ENCODEMT000221921"; gene_type "protein_coding"; gene_status "KNOWN"; gene_name "Depdc5"; transcript_status "NOVEL"; transcript_name "ENCODEMT000221921"; exon_number "20"; exon_id "ENSMUSE00000361342.1"; talon_gene "13613"; talon_transcript "221921"; talon_exon "188243"; ccdsid "CCDS19196.1"; exon_status "KNOWN"; level "2"; protein_id "ENSMUSP00000085207.4"; source "HAVANA"; tag "CCDS";
chr5	HAVANA	exon	32917925	32918145	.	+	.	gene_id "ENSMUSG00000037426.17"; transcript_id "ENCODEMT000221921"; gene_type "protein_coding"; gene_status "KNOWN"; gene_name "Depdc5"; transcript_status "NOVEL"; transcript_name "ENCODEMT000221921"; exon_number "21"; exon_id "ENSMUSE00000391397.1"; talon_gene "13613"; talon_transcript "221921"; talon_exon "188245"; ccdsid "CCDS19196.1"; exon_status "KNOWN"; level "2"; protein_id "ENSMUSP00000085207.4"; source "HAVANA"; tag "CCDS";
chr5	HAVANA	exon	32924162	32924365	.	+	.	gene_id "ENSMUSG00000037426.17"; transcript_id "ENCODEMT000221921"; gene_type "protein_coding"; gene_status "KNOWN"; gene_name "Depdc5"; transcript_status "NOVEL"; transcript_name "ENCODEMT000221921"; exon_number "22"; exon_id "ENSMUSE00000405364.2"; talon_gene "13613"; talon_transcript "221921"; talon_exon "188247"; ccdsid "CCDS19196.1"; exon_status "KNOWN"; level "2"; protein_id "ENSMUSP00000085207.4"; source "HAVANA"; tag "CCDS";
chr5	HAVANA	exon	32926890	32927025	.	+	.	gene_id "ENSMUSG00000037426.17"; transcript_id "ENCODEMT000221921"; gene_type "protein_coding"; gene_status "KNOWN"; gene_name "Depdc5"; transcript_status "NOVEL"; transcript_name "ENCODEMT000221921"; exon_number "23"; exon_id "ENSMUSE00000246399.1"; talon_gene "13613"; talon_transcript "221921"; talon_exon "188249"; ccdsid "CCDS19196.1"; exon_status "KNOWN"; level "2"; protein_id "ENSMUSP00000085207.4"; source "HAVANA"; tag "CCDS";
chr5	HAVANA	exon	32927845	32927939	.	+	.	gene_id "ENSMUSG00000037426.17"; transcript_id "ENCODEMT000221921"; gene_type "protein_coding"; gene_status "KNOWN"; gene_name "Depdc5"; transcript_status "NOVEL"; transcript_name "ENCODEMT000221921"; exon_number "24"; exon_id "ENSMUSE00000246392.1"; talon_gene "13613"; talon_transcript "221921"; talon_exon "188251"; ccdsid "CCDS19196.1"; exon_status "KNOWN"; level "2"; protein_id "ENSMUSP00000085207.4"; source "HAVANA"; tag "CCDS";
chr5	HAVANA	exon	32933950	32934015	.	+	.	gene_id "ENSMUSG00000037426.17"; transcript_id "ENCODEMT000221921"; gene_type "protein_coding"; gene_status "KNOWN"; gene_name "Depdc5"; transcript_status "NOVEL"; transcript_name "ENCODEMT000221921"; exon_number "25"; exon_id "ENSMUSE00000246385.1"; talon_gene "13613"; talon_transcript "221921"; talon_exon "188253"; ccdsid "CCDS19196.1"; exon_status "KNOWN"; level "2"; protein_id "ENSMUSP00000085207.4"; source "HAVANA"; tag "CCDS";
chr5	HAVANA	exon	32937521	32937704	.	+	.	gene_id "ENSMUSG00000037426.17"; transcript_id "ENCODEMT000221921"; gene_type "protein_coding"; gene_status "KNOWN"; gene_name "Depdc5"; transcript_status "NOVEL"; transcript_name "ENCODEMT000221921"; exon_number "26"; exon_id "ENSMUSE00000548616.1"; talon_gene "13613"; talon_transcript "221921"; talon_exon "188273"; ccdsid "CCDS19196.1"; exon_status "KNOWN"; level "2"; protein_id "ENSMUSP00000085207.4"; source "HAVANA"; tag "CCDS";
chr5	HAVANA	exon	32938145	32938305	.	+	.	gene_id "ENSMUSG00000037426.17"; transcript_id "ENCODEMT000221921"; gene_type "protein_coding"; gene_status "KNOWN"; gene_name "Depdc5"; transcript_status "NOVEL"; transcript_name "ENCODEMT000221921"; exon_number "27"; exon_id "ENSMUSE00000246369.1"; talon_gene "13613"; talon_transcript "221921"; talon_exon "188257"; ccdsid "CCDS19196.1"; exon_status "KNOWN"; level "2"; protein_id "ENSMUSP00000085207.4"; source "HAVANA"; tag "CCDS";
chr5	HAVANA	exon	32943232	32943349	.	+	.	gene_id "ENSMUSG00000037426.17"; transcript_id "ENCODEMT000221921"; gene_type "protein_coding"; gene_status "KNOWN"; gene_name "Depdc5"; transcript_status "NOVEL"; transcript_name "ENCODEMT000221921"; exon_number "28"; exon_id "ENSMUSE00000246639.1"; talon_gene "13613"; talon_transcript "221921"; talon_exon "188259"; ccdsid "CCDS19196.1"; exon_status "KNOWN"; level "2"; protein_id "ENSMUSP00000085207.4"; source "HAVANA"; tag "CCDS";
chr5	HAVANA	exon	32943971	32944138	.	+	.	gene_id "ENSMUSG00000037426.17"; transcript_id "ENCODEMT000221921"; gene_type "protein_coding"; gene_status "KNOWN"; gene_name "Depdc5"; transcript_status "NOVEL"; transcript_name "ENCODEMT000221921"; exon_number "29"; exon_id "ENSMUSE00000413129.1"; talon_gene "13613"; talon_transcript "221921"; talon_exon "188261"; ccdsid "CCDS19196.1"; exon_status "KNOWN"; level "2"; protein_id "ENSMUSP00000085207.4"; source "HAVANA"; tag "CCDS";
chr5	HAVANA	exon	32944923	32945142	.	+	.	gene_id "ENSMUSG00000037426.17"; transcript_id "ENCODEMT000221921"; gene_type "protein_coding"; gene_status "KNOWN"; gene_name "Depdc5"; transcript_status "NOVEL"; transcript_name "ENCODEMT000221921"; exon_number "30"; exon_id "ENSMUSE00000350234.1"; talon_gene "13613"; talon_transcript "221921"; talon_exon "188263"; ccdsid "CCDS19196.1"; exon_status "KNOWN"; level "2"; protein_id "ENSMUSP00000085207.4"; source "HAVANA"; tag "CCDS";
chr5	HAVANA	exon	32946634	32946767	.	+	.	gene_id "ENSMUSG00000037426.17"; transcript_id "ENCODEMT000221921"; gene_type "protein_coding"; gene_status "KNOWN"; gene_name "Depdc5"; transcript_status "NOVEL"; transcript_name "ENCODEMT000221921"; exon_number "31"; exon_id "ENSMUSE00000246610.1"; talon_gene "13613"; talon_transcript "221921"; talon_exon "188265"; ccdsid "CCDS19196.1"; exon_status "KNOWN"; level "2"; protein_id "ENSMUSP00000085207.4"; source "HAVANA"; tag "CCDS";
chr5	HAVANA	exon	32955853	32955958	.	+	.	gene_id "ENSMUSG00000037426.17"; transcript_id "ENCODEMT000221921"; gene_type "protein_coding"; gene_status "KNOWN"; gene_name "Depdc5"; transcript_status "NOVEL"; transcript_name "ENCODEMT000221921"; exon_number "32"; exon_id "ENSMUSE00000246598.1"; talon_gene "13613"; talon_transcript "221921"; talon_exon "188267"; ccdsid "CCDS19196.1"; exon_status "KNOWN"; level "2"; protein_id "ENSMUSP00000085207.4"; source "HAVANA"; tag "CCDS";
chr5	HAVANA	exon	32959281	32959346	.	+	.	gene_id "ENSMUSG00000037426.17"; transcript_id "ENCODEMT000221921"; gene_type "protein_coding"; gene_status "KNOWN"; gene_name "Depdc5"; transcript_status "NOVEL"; transcript_name "ENCODEMT000221921"; exon_number "33"; exon_id "ENSMUSE00000548614.1"; talon_gene "13613"; talon_transcript "221921"; talon_exon "188275"; ccdsid "CCDS19196.1"; exon_status "KNOWN"; level "2"; protein_id "ENSMUSP00000085207.4"; source "HAVANA"; tag "CCDS";
chr5	HAVANA	exon	32964632	32964783	.	+	.	gene_id "ENSMUSG00000037426.17"; transcript_id "ENCODEMT000221921"; gene_type "protein_coding"; gene_status "KNOWN"; gene_name "Depdc5"; transcript_status "NOVEL"; transcript_name "ENCODEMT000221921"; exon_number "34"; exon_id "ENSMUSE00000246589.1"; talon_gene "13613"; talon_transcript "221921"; talon_exon "188277"; ccdsid "CCDS19196.1"; exon_status "KNOWN"; level "2"; protein_id "ENSMUSP00000085207.4"; source "HAVANA"; tag "CCDS";
chr5	HAVANA	exon	32967731	32967808	.	+	.	gene_id "ENSMUSG00000037426.17"; transcript_id "ENCODEMT000221921"; gene_type "protein_coding"; gene_status "KNOWN"; gene_name "Depdc5"; transcript_status "NOVEL"; transcript_name "ENCODEMT000221921"; exon_number "35"; exon_id "ENSMUSE00000405684.2"; talon_gene "13613"; talon_transcript "221921"; talon_exon "188279"; ccdsid "CCDS19196.1"; exon_status "KNOWN"; level "2"; protein_id "ENSMUSP00000085207.4"; source "HAVANA"; tag "CCDS";
chr5	HAVANA	exon	32968639	32968771	.	+	.	gene_id "ENSMUSG00000037426.17"; transcript_id "ENCODEMT000221921"; gene_type "protein_coding"; gene_status "KNOWN"; gene_name "Depdc5"; transcript_status "NOVEL"; transcript_name "ENCODEMT000221921"; exon_number "36"; exon_id "ENSMUSE00001286774.1"; talon_gene "13613"; talon_transcript "221921"; talon_exon "188281"; ccdsid "CCDS19196.1"; exon_status "KNOWN"; level "2"; protein_id "ENSMUSP00000085207.4"; source "HAVANA"; tag "CCDS";
chr5	HAVANA	exon	32973817	32973925	.	+	.	gene_id "ENSMUSG00000037426.17"; transcript_id "ENCODEMT000221921"; gene_type "protein_coding"; gene_status "KNOWN"; gene_name "Depdc5"; transcript_status "NOVEL"; transcript_name "ENCODEMT000221921"; exon_number "37"; exon_id "ENSMUSE00000246563.1"; talon_gene "13613"; talon_transcript "221921"; talon_exon "188283"; ccdsid "CCDS19196.1"; exon_status "KNOWN"; level "2"; protein_id "ENSMUSP00000085207.4"; source "HAVANA"; tag "CCDS";
chr5	HAVANA	exon	32975317	32975544	.	+	.	gene_id "ENSMUSG00000037426.17"; transcript_id "ENCODEMT000221921"; gene_type "protein_coding"; gene_status "KNOWN"; gene_name "Depdc5"; transcript_status "NOVEL"; transcript_name "ENCODEMT000221921"; exon_number "38"; exon_id "ENSMUSE00001254651.1"; talon_gene "13613"; talon_transcript "221921"; talon_exon "188285"; ccdsid "CCDS19196.1"; exon_status "KNOWN"; level "2"; protein_id "ENSMUSP00000085207.4"; source "HAVANA"; tag "CCDS";
chr5	HAVANA	exon	32979385	32979554	.	+	.	gene_id "ENSMUSG00000037426.17"; transcript_id "ENCODEMT000221921"; gene_type "protein_coding"; gene_status "KNOWN"; gene_name "Depdc5"; transcript_status "NOVEL"; transcript_name "ENCODEMT000221921"; exon_number "39"; exon_id "ENSMUSE00001285159.1"; talon_gene "13613"; talon_transcript "221921"; talon_exon "188287"; ccdsid "CCDS19196.1"; exon_status "KNOWN"; level "2"; protein_id "ENSMUSP00000085207.4"; source "HAVANA"; tag "CCDS";
chr5	HAVANA	exon	32983859	32984030	.	+	.	gene_id "ENSMUSG00000037426.17"; transcript_id "ENCODEMT000221921"; gene_type "protein_coding"; gene_status "KNOWN"; gene_name "Depdc5"; transcript_status "NOVEL"; transcript_name "ENCODEMT000221921"; exon_number "40"; exon_id "ENSMUSE00001250020.1"; talon_gene "13613"; talon_transcript "221921"; talon_exon "188289"; ccdsid "CCDS19196.1"; exon_status "KNOWN"; level "2"; protein_id "ENSMUSP00000085207.4"; source "HAVANA"; tag "CCDS";
chr5	HAVANA	exon	32986936	32986996	.	+	.	gene_id "ENSMUSG00000037426.17"; transcript_id "ENCODEMT000221921"; gene_type "protein_coding"; gene_status "KNOWN"; gene_name "Depdc5"; transcript_status "NOVEL"; transcript_name "ENCODEMT000221921"; exon_number "41"; exon_id "ENSMUSE00001206287.1"; talon_gene "13613"; talon_transcript "221921"; talon_exon "188296"; ccdsid "CCDS51463.1"; exon_status "KNOWN"; level "2"; protein_id "ENSMUSP00000113862.1"; source "HAVANA"; tag "CCDS";
chr5	HAVANA	exon	32990742	32990824	.	+	.	gene_id "ENSMUSG00000037426.17"; transcript_id "ENCODEMT000221921"; gene_type "protein_coding"; gene_status "KNOWN"; gene_name "Depdc5"; transcript_status "NOVEL"; transcript_name "ENCODEMT000221921"; exon_number "42"; exon_id "ENSMUSE00001218401.1"; talon_gene "13613"; talon_transcript "221921"; talon_exon "188291"; ccdsid "CCDS19196.1"; exon_status "KNOWN"; level "2"; protein_id "ENSMUSP00000085207.4"; source "HAVANA"; tag "CCDS";
chr5	HAVANA	exon	32990939	32991661	.	+	.	gene_id "ENSMUSG00000037426.17"; transcript_id "ENCODEMT000221921"; gene_type "protein_coding"; gene_status "KNOWN"; gene_name "Depdc5"; transcript_status "NOVEL"; transcript_name "ENCODEMT000221921"; exon_number "43"; exon_id "ENSMUSE00000710946.1"; talon_gene "13613"; talon_transcript "221921"; talon_exon "188315"; exon_status "KNOWN"; level "2"; protein_id "ENSMUSP00000113980.1"; source "HAVANA"; tag "appris_alternative_1";
chr5	HAVANA	transcript	32863734	32994231	.	+	.	gene_id "ENSMUSG00000037426.17"; transcript_id "ENSMUST00000119705.7"; gene_name "Depdc5"; gene_status "KNOWN"; gene_type "protein_coding"; transcript_type "protein_coding"; transcript_status "KNOWN"; transcript_name "Depdc5-204"; talon_gene "13613"; talon_transcript "35584"; ccdsid "CCDS51463.1"; havana_transcript "OTTMUST00000070758.3"; level "2"; protein_id "ENSMUSP00000113862.1"; source "HAVANA"; tag "CCDS"; transcript_support_level "1";
chr5	HAVANA	exon	32863734	32863821	.	+	.	gene_id "ENSMUSG00000037426.17"; transcript_id "ENSMUST00000119705.7"; gene_type "protein_coding"; gene_status "KNOWN"; gene_name "Depdc5"; transcript_type "protein_coding"; transcript_status "KNOWN"; transcript_name "Depdc5-204"; exon_number "1"; exon_id "ENSMUSE00000709217.1"; talon_gene "13613"; talon_transcript "35584"; talon_exon "188294"; ccdsid "CCDS51463.1"; exon_status "KNOWN"; level "2"; protein_id "ENSMUSP00000113862.1"; source "HAVANA"; tag "CCDS";
chr5	ENSEMBL	exon	32864577	32864699	.	+	.	gene_id "ENSMUSG00000037426.17"; transcript_id "ENSMUST00000119705.7"; gene_type "protein_coding"; gene_status "KNOWN"; gene_name "Depdc5"; transcript_type "protein_coding"; transcript_status "KNOWN"; transcript_name "Depdc5-204"; exon_number "2"; exon_id "ENSMUSE00001280851.1"; talon_gene "13613"; talon_transcript "35584"; talon_exon "188211"; ccdsid "CCDS19196.1"; exon_status "KNOWN"; level "3"; protein_id "ENSMUSP00000052807.6"; source "ENSEMBL"; tag "CCDS";
chr5	ENSEMBL	exon	32867974	32868061	.	+	.	gene_id "ENSMUSG00000037426.17"; transcript_id "ENSMUST00000119705.7"; gene_type "protein_coding"; gene_status "KNOWN"; gene_name "Depdc5"; transcript_type "protein_coding"; transcript_status "KNOWN"; transcript_name "Depdc5-204"; exon_number "3"; exon_id "ENSMUSE00001266458.1"; talon_gene "13613"; talon_transcript "35584"; talon_exon "188198"; ccdsid "CCDS19196.1"; exon_status "KNOWN"; level "3"; protein_id "ENSMUSP00000052807.6"; source "ENSEMBL"; tag "CCDS";
chr5	ENSEMBL	exon	32868821	32868867	.	+	.	gene_id "ENSMUSG00000037426.17"; transcript_id "ENSMUST00000119705.7"; gene_type "protein_coding"; gene_status "KNOWN"; gene_name "Depdc5"; transcript_type "protein_coding"; transcript_status "KNOWN"; transcript_name "Depdc5-204"; exon_number "4"; exon_id "ENSMUSE00001229509.1"; talon_gene "13613"; talon_transcript "35584"; talon_exon "188200"; ccdsid "CCDS19196.1"; exon_status "KNOWN"; level "3"; protein_id "ENSMUSP00000052807.6"; source "ENSEMBL"; tag "CCDS";
chr5	ENSEMBL	exon	32875282	32875367	.	+	.	gene_id "ENSMUSG00000037426.17"; transcript_id "ENSMUST00000119705.7"; gene_type "protein_coding"; gene_status "KNOWN"; gene_name "Depdc5"; transcript_type "protein_coding"; transcript_status "KNOWN"; transcript_name "Depdc5-204"; exon_number "5"; exon_id "ENSMUSE00001274113.1"; talon_gene "13613"; talon_transcript "35584"; talon_exon "188202"; ccdsid "CCDS19196.1"; exon_status "KNOWN"; level "3"; protein_id "ENSMUSP00000052807.6"; source "ENSEMBL"; tag "CCDS";
chr5	ENSEMBL	exon	32877070	32877153	.	+	.	gene_id "ENSMUSG00000037426.17"; transcript_id "ENSMUST00000119705.7"; gene_type "protein_coding"; gene_status "KNOWN"; gene_name "Depdc5"; transcript_type "protein_coding"; transcript_status "KNOWN"; transcript_name "Depdc5-204"; exon_number "6"; exon_id "ENSMUSE00001265046.1"; talon_gene "13613"; talon_transcript "35584"; talon_exon "188204"; ccdsid "CCDS19196.1"; exon_status "KNOWN"; level "3"; protein_id "ENSMUSP00000052807.6"; source "ENSEMBL"; tag "CCDS";
chr5	ENSEMBL	exon	32878628	32878677	.	+	.	gene_id "ENSMUSG00000037426.17"; transcript_id "ENSMUST00000119705.7"; gene_type "protein_coding"; gene_status "KNOWN"; gene_name "Depdc5"; transcript_type "protein_coding"; transcript_status "KNOWN"; transcript_name "Depdc5-204"; exon_number "7"; exon_id "ENSMUSE00001372117.1"; talon_gene "13613"; talon_transcript "35584"; talon_exon "188206"; ccdsid "CCDS19196.1"; exon_status "KNOWN"; level "3"; protein_id "ENSMUSP00000052807.6"; source "ENSEMBL"; tag "CCDS";
chr5	ENSEMBL	exon	32886979	32887048	.	+	.	gene_id "ENSMUSG00000037426.17"; transcript_id "ENSMUST00000119705.7"; gene_type "protein_coding"; gene_status "KNOWN"; gene_name "Depdc5"; transcript_type "protein_coding"; transcript_status "KNOWN"; transcript_name "Depdc5-204"; exon_number "8"; exon_id "ENSMUSE00001372774.1"; talon_gene "13613"; talon_transcript "35584"; talon_exon "188208"; ccdsid "CCDS19196.1"; exon_status "KNOWN"; level "3"; protein_id "ENSMUSP00000052807.6"; source "ENSEMBL"; tag "CCDS";
chr5	ENSEMBL	exon	32893375	32893453	.	+	.	gene_id "ENSMUSG00000037426.17"; transcript_id "ENSMUST00000119705.7"; gene_type "protein_coding"; gene_status "KNOWN"; gene_name "Depdc5"; transcript_type "protein_coding"; transcript_status "KNOWN"; transcript_name "Depdc5-204"; exon_number "9"; exon_id "ENSMUSE00001232799.1"; talon_gene "13613"; talon_transcript "35584"; talon_exon "188213"; ccdsid "CCDS19196.1"; exon_status "KNOWN"; level "3"; protein_id "ENSMUSP00000052807.6"; source "ENSEMBL"; tag "CCDS";
chr5	HAVANA	exon	32895880	32895941	.	+	.	gene_id "ENSMUSG00000037426.17"; transcript_id "ENSMUST00000119705.7"; gene_type "protein_coding"; gene_status "KNOWN"; gene_name "Depdc5"; transcript_type "protein_coding"; transcript_status "KNOWN"; transcript_name "Depdc5-204"; exon_number "10"; exon_id "ENSMUSE00001252034.1"; talon_gene "13613"; talon_transcript "35584"; talon_exon "188223"; ccdsid "CCDS19196.1"; exon_status "KNOWN"; level "2"; protein_id "ENSMUSP00000085207.4"; source "HAVANA"; tag "CCDS";
chr5	HAVANA	exon	32897879	32897948	.	+	.	gene_id "ENSMUSG00000037426.17"; transcript_id "ENSMUST00000119705.7"; gene_type "protein_coding"; gene_status "KNOWN"; gene_name "Depdc5"; transcript_type "protein_coding"; transcript_status "KNOWN"; transcript_name "Depdc5-204"; exon_number "11"; exon_id "ENSMUSE00001305553.1"; talon_gene "13613"; talon_transcript "35584"; talon_exon "188225"; ccdsid "CCDS19196.1"; exon_status "KNOWN"; level "2"; protein_id "ENSMUSP00000085207.4"; source "HAVANA"; tag "CCDS";
chr5	HAVANA	exon	32898992	32899064	.	+	.	gene_id "ENSMUSG00000037426.17"; transcript_id "ENSMUST00000119705.7"; gene_type "protein_coding"; gene_status "KNOWN"; gene_name "Depdc5"; transcript_type "protein_coding"; transcript_status "KNOWN"; transcript_name "Depdc5-204"; exon_number "12"; exon_id "ENSMUSE00001273312.1"; talon_gene "13613"; talon_transcript "35584"; talon_exon "188227"; ccdsid "CCDS19196.1"; exon_status "KNOWN"; level "2"; protein_id "ENSMUSP00000085207.4"; source "HAVANA"; tag "CCDS";
chr5	HAVANA	exon	32901456	32901559	.	+	.	gene_id "ENSMUSG00000037426.17"; transcript_id "ENSMUST00000119705.7"; gene_type "protein_coding"; gene_status "KNOWN"; gene_name "Depdc5"; transcript_type "protein_coding"; transcript_status "KNOWN"; transcript_name "Depdc5-204"; exon_number "13"; exon_id "ENSMUSE00001211572.1"; talon_gene "13613"; talon_transcript "35584"; talon_exon "188229"; ccdsid "CCDS19196.1"; exon_status "KNOWN"; level "2"; protein_id "ENSMUSP00000085207.4"; source "HAVANA"; tag "CCDS";
chr5	HAVANA	exon	32901830	32901904	.	+	.	gene_id "ENSMUSG00000037426.17"; transcript_id "ENSMUST00000119705.7"; gene_type "protein_coding"; gene_status "KNOWN"; gene_name "Depdc5"; transcript_type "protein_coding"; transcript_status "KNOWN"; transcript_name "Depdc5-204"; exon_number "14"; exon_id "ENSMUSE00001263299.1"; talon_gene "13613"; talon_transcript "35584"; talon_exon "188231"; ccdsid "CCDS19196.1"; exon_status "KNOWN"; level "2"; protein_id "ENSMUSP00000085207.4"; source "HAVANA"; tag "CCDS";
chr5	HAVANA	exon	32903777	32903911	.	+	.	gene_id "ENSMUSG00000037426.17"; transcript_id "ENSMUST00000119705.7"; gene_type "protein_coding"; gene_status "KNOWN"; gene_name "Depdc5"; transcript_type "protein_coding"; transcript_status "KNOWN"; transcript_name "Depdc5-204"; exon_number "15"; exon_id "ENSMUSE00001267753.1"; talon_gene "13613"; talon_transcript "35584"; talon_exon "188233"; ccdsid "CCDS19196.1"; exon_status "KNOWN"; level "2"; protein_id "ENSMUSP00000085207.4"; source "HAVANA"; tag "CCDS";
chr5	HAVANA	exon	32904275	32904336	.	+	.	gene_id "ENSMUSG00000037426.17"; transcript_id "ENSMUST00000119705.7"; gene_type "protein_coding"; gene_status "KNOWN"; gene_name "Depdc5"; transcript_type "protein_coding"; transcript_status "KNOWN"; transcript_name "Depdc5-204"; exon_number "16"; exon_id "ENSMUSE00001244028.1"; talon_gene "13613"; talon_transcript "35584"; talon_exon "188235"; ccdsid "CCDS19196.1"; exon_status "KNOWN"; level "2"; protein_id "ENSMUSP00000085207.4"; source "HAVANA"; tag "CCDS";
chr5	HAVANA	exon	32904459	32904532	.	+	.	gene_id "ENSMUSG00000037426.17"; transcript_id "ENSMUST00000119705.7"; gene_type "protein_coding"; gene_status "KNOWN"; gene_name "Depdc5"; transcript_type "protein_coding"; transcript_status "KNOWN"; transcript_name "Depdc5-204"; exon_number "17"; exon_id "ENSMUSE00000246426.1"; talon_gene "13613"; talon_transcript "35584"; talon_exon "188237"; ccdsid "CCDS19196.1"; exon_status "KNOWN"; level "2"; protein_id "ENSMUSP00000085207.4"; source "HAVANA"; tag "CCDS";
chr5	HAVANA	exon	32910457	32910526	.	+	.	gene_id "ENSMUSG00000037426.17"; transcript_id "ENSMUST00000119705.7"; gene_type "protein_coding"; gene_status "KNOWN"; gene_name "Depdc5"; transcript_type "protein_coding"; transcript_status "KNOWN"; transcript_name "Depdc5-204"; exon_number "18"; exon_id "ENSMUSE00000384063.1"; talon_gene "13613"; talon_transcript "35584"; talon_exon "188239"; ccdsid "CCDS19196.1"; exon_status "KNOWN"; level "2"; protein_id "ENSMUSP00000085207.4"; source "HAVANA"; tag "CCDS";
chr5	HAVANA	exon	32912209	32912245	.	+	.	gene_id "ENSMUSG00000037426.17"; transcript_id "ENSMUST00000119705.7"; gene_type "protein_coding"; gene_status "KNOWN"; gene_name "Depdc5"; transcript_type "protein_coding"; transcript_status "KNOWN"; transcript_name "Depdc5-204"; exon_number "19"; exon_id "ENSMUSE00000351488.1"; talon_gene "13613"; talon_transcript "35584"; talon_exon "188241"; ccdsid "CCDS19196.1"; exon_status "KNOWN"; level "2"; protein_id "ENSMUSP00000085207.4"; source "HAVANA"; tag "CCDS";
chr5	HAVANA	exon	32913100	32913220	.	+	.	gene_id "ENSMUSG00000037426.17"; transcript_id "ENSMUST00000119705.7"; gene_type "protein_coding"; gene_status "KNOWN"; gene_name "Depdc5"; transcript_type "protein_coding"; transcript_status "KNOWN"; transcript_name "Depdc5-204"; exon_number "20"; exon_id "ENSMUSE00000361342.1"; talon_gene "13613"; talon_transcript "35584"; talon_exon "188243"; ccdsid "CCDS19196.1"; exon_status "KNOWN"; level "2"; protein_id "ENSMUSP00000085207.4"; source "HAVANA"; tag "CCDS";
chr5	HAVANA	exon	32917925	32918145	.	+	.	gene_id "ENSMUSG00000037426.17"; transcript_id "ENSMUST00000119705.7"; gene_type "protein_coding"; gene_status "KNOWN"; gene_name "Depdc5"; transcript_type "protein_coding"; transcript_status "KNOWN"; transcript_name "Depdc5-204"; exon_number "21"; exon_id "ENSMUSE00000391397.1"; talon_gene "13613"; talon_transcript "35584"; talon_exon "188245"; ccdsid "CCDS19196.1"; exon_status "KNOWN"; level "2"; protein_id "ENSMUSP00000085207.4"; source "HAVANA"; tag "CCDS";
chr5	HAVANA	exon	32924162	32924365	.	+	.	gene_id "ENSMUSG00000037426.17"; transcript_id "ENSMUST00000119705.7"; gene_type "protein_coding"; gene_status "KNOWN"; gene_name "Depdc5"; transcript_type "protein_coding"; transcript_status "KNOWN"; transcript_name "Depdc5-204"; exon_number "22"; exon_id "ENSMUSE00000405364.2"; talon_gene "13613"; talon_transcript "35584"; talon_exon "188247"; ccdsid "CCDS19196.1"; exon_status "KNOWN"; level "2"; protein_id "ENSMUSP00000085207.4"; source "HAVANA"; tag "CCDS";
chr5	HAVANA	exon	32926890	32927025	.	+	.	gene_id "ENSMUSG00000037426.17"; transcript_id "ENSMUST00000119705.7"; gene_type "protein_coding"; gene_status "KNOWN"; gene_name "Depdc5"; transcript_type "protein_coding"; transcript_status "KNOWN"; transcript_name "Depdc5-204"; exon_number "23"; exon_id "ENSMUSE00000246399.1"; talon_gene "13613"; talon_transcript "35584"; talon_exon "188249"; ccdsid "CCDS19196.1"; exon_status "KNOWN"; level "2"; protein_id "ENSMUSP00000085207.4"; source "HAVANA"; tag "CCDS";
chr5	HAVANA	exon	32927845	32927939	.	+	.	gene_id "ENSMUSG00000037426.17"; transcript_id "ENSMUST00000119705.7"; gene_type "protein_coding"; gene_status "KNOWN"; gene_name "Depdc5"; transcript_type "protein_coding"; transcript_status "KNOWN"; transcript_name "Depdc5-204"; exon_number "24"; exon_id "ENSMUSE00000246392.1"; talon_gene "13613"; talon_transcript "35584"; talon_exon "188251"; ccdsid "CCDS19196.1"; exon_status "KNOWN"; level "2"; protein_id "ENSMUSP00000085207.4"; source "HAVANA"; tag "CCDS";
chr5	HAVANA	exon	32933950	32934015	.	+	.	gene_id "ENSMUSG00000037426.17"; transcript_id "ENSMUST00000119705.7"; gene_type "protein_coding"; gene_status "KNOWN"; gene_name "Depdc5"; transcript_type "protein_coding"; transcript_status "KNOWN"; transcript_name "Depdc5-204"; exon_number "25"; exon_id "ENSMUSE00000246385.1"; talon_gene "13613"; talon_transcript "35584"; talon_exon "188253"; ccdsid "CCDS19196.1"; exon_status "KNOWN"; level "2"; protein_id "ENSMUSP00000085207.4"; source "HAVANA"; tag "CCDS";
chr5	HAVANA	exon	32937548	32937704	.	+	.	gene_id "ENSMUSG00000037426.17"; transcript_id "ENSMUST00000119705.7"; gene_type "protein_coding"; gene_status "KNOWN"; gene_name "Depdc5"; transcript_type "protein_coding"; transcript_status "KNOWN"; transcript_name "Depdc5-204"; exon_number "26"; exon_id "ENSMUSE00000382712.2"; talon_gene "13613"; talon_transcript "35584"; talon_exon "188255"; ccdsid "CCDS51463.1"; exon_status "KNOWN"; level "2"; protein_id "ENSMUSP00000113862.1"; source "HAVANA"; tag "CCDS";
chr5	HAVANA	exon	32938145	32938305	.	+	.	gene_id "ENSMUSG00000037426.17"; transcript_id "ENSMUST00000119705.7"; gene_type "protein_coding"; gene_status "KNOWN"; gene_name "Depdc5"; transcript_type "protein_coding"; transcript_status "KNOWN"; transcript_name "Depdc5-204"; exon_number "27"; exon_id "ENSMUSE00000246369.1"; talon_gene "13613"; talon_transcript "35584"; talon_exon "188257"; ccdsid "CCDS19196.1"; exon_status "KNOWN"; level "2"; protein_id "ENSMUSP00000085207.4"; source "HAVANA"; tag "CCDS";
chr5	HAVANA	exon	32943232	32943349	.	+	.	gene_id "ENSMUSG00000037426.17"; transcript_id "ENSMUST00000119705.7"; gene_type "protein_coding"; gene_status "KNOWN"; gene_name "Depdc5"; transcript_type "protein_coding"; transcript_status "KNOWN"; transcript_name "Depdc5-204"; exon_number "28"; exon_id "ENSMUSE00000246639.1"; talon_gene "13613"; talon_transcript "35584"; talon_exon "188259"; ccdsid "CCDS19196.1"; exon_status "KNOWN"; level "2"; protein_id "ENSMUSP00000085207.4"; source "HAVANA"; tag "CCDS";
chr5	HAVANA	exon	32943971	32944138	.	+	.	gene_id "ENSMUSG00000037426.17"; transcript_id "ENSMUST00000119705.7"; gene_type "protein_coding"; gene_status "KNOWN"; gene_name "Depdc5"; transcript_type "protein_coding"; transcript_status "KNOWN"; transcript_name "Depdc5-204"; exon_number "29"; exon_id "ENSMUSE00000413129.1"; talon_gene "13613"; talon_transcript "35584"; talon_exon "188261"; ccdsid "CCDS19196.1"; exon_status "KNOWN"; level "2"; protein_id "ENSMUSP00000085207.4"; source "HAVANA"; tag "CCDS";
chr5	HAVANA	exon	32944923	32945142	.	+	.	gene_id "ENSMUSG00000037426.17"; transcript_id "ENSMUST00000119705.7"; gene_type "protein_coding"; gene_status "KNOWN"; gene_name "Depdc5"; transcript_type "protein_coding"; transcript_status "KNOWN"; transcript_name "Depdc5-204"; exon_number "30"; exon_id "ENSMUSE00000350234.1"; talon_gene "13613"; talon_transcript "35584"; talon_exon "188263"; ccdsid "CCDS19196.1"; exon_status "KNOWN"; level "2"; protein_id "ENSMUSP00000085207.4"; source "HAVANA"; tag "CCDS";
chr5	HAVANA	exon	32946634	32946767	.	+	.	gene_id "ENSMUSG00000037426.17"; transcript_id "ENSMUST00000119705.7"; gene_type "protein_coding"; gene_status "KNOWN"; gene_name "Depdc5"; transcript_type "protein_coding"; transcript_status "KNOWN"; transcript_name "Depdc5-204"; exon_number "31"; exon_id "ENSMUSE00000246610.1"; talon_gene "13613"; talon_transcript "35584"; talon_exon "188265"; ccdsid "CCDS19196.1"; exon_status "KNOWN"; level "2"; protein_id "ENSMUSP00000085207.4"; source "HAVANA"; tag "CCDS";
chr5	HAVANA	exon	32955853	32955958	.	+	.	gene_id "ENSMUSG00000037426.17"; transcript_id "ENSMUST00000119705.7"; gene_type "protein_coding"; gene_status "KNOWN"; gene_name "Depdc5"; transcript_type "protein_coding"; transcript_status "KNOWN"; transcript_name "Depdc5-204"; exon_number "32"; exon_id "ENSMUSE00000246598.1"; talon_gene "13613"; talon_transcript "35584"; talon_exon "188267"; ccdsid "CCDS19196.1"; exon_status "KNOWN"; level "2"; protein_id "ENSMUSP00000085207.4"; source "HAVANA"; tag "CCDS";
chr5	HAVANA	exon	32959281	32959346	.	+	.	gene_id "ENSMUSG00000037426.17"; transcript_id "ENSMUST00000119705.7"; gene_type "protein_coding"; gene_status "KNOWN"; gene_name "Depdc5"; transcript_type "protein_coding"; transcript_status "KNOWN"; transcript_name "Depdc5-204"; exon_number "33"; exon_id "ENSMUSE00000548614.1"; talon_gene "13613"; talon_transcript "35584"; talon_exon "188275"; ccdsid "CCDS19196.1"; exon_status "KNOWN"; level "2"; protein_id "ENSMUSP00000085207.4"; source "HAVANA"; tag "CCDS";
chr5	HAVANA	exon	32964632	32964783	.	+	.	gene_id "ENSMUSG00000037426.17"; transcript_id "ENSMUST00000119705.7"; gene_type "protein_coding"; gene_status "KNOWN"; gene_name "Depdc5"; transcript_type "protein_coding"; transcript_status "KNOWN"; transcript_name "Depdc5-204"; exon_number "34"; exon_id "ENSMUSE00000246589.1"; talon_gene "13613"; talon_transcript "35584"; talon_exon "188277"; ccdsid "CCDS19196.1"; exon_status "KNOWN"; level "2"; protein_id "ENSMUSP00000085207.4"; source "HAVANA"; tag "CCDS";
chr5	HAVANA	exon	32967731	32967808	.	+	.	gene_id "ENSMUSG00000037426.17"; transcript_id "ENSMUST00000119705.7"; gene_type "protein_coding"; gene_status "KNOWN"; gene_name "Depdc5"; transcript_type "protein_coding"; transcript_status "KNOWN"; transcript_name "Depdc5-204"; exon_number "35"; exon_id "ENSMUSE00000405684.2"; talon_gene "13613"; talon_transcript "35584"; talon_exon "188279"; ccdsid "CCDS19196.1"; exon_status "KNOWN"; level "2"; protein_id "ENSMUSP00000085207.4"; source "HAVANA"; tag "CCDS";
chr5	HAVANA	exon	32968639	32968771	.	+	.	gene_id "ENSMUSG00000037426.17"; transcript_id "ENSMUST00000119705.7"; gene_type "protein_coding"; gene_status "KNOWN"; gene_name "Depdc5"; transcript_type "protein_coding"; transcript_status "KNOWN"; transcript_name "Depdc5-204"; exon_number "36"; exon_id "ENSMUSE00001286774.1"; talon_gene "13613"; talon_transcript "35584"; talon_exon "188281"; ccdsid "CCDS19196.1"; exon_status "KNOWN"; level "2"; protein_id "ENSMUSP00000085207.4"; source "HAVANA"; tag "CCDS";
chr5	HAVANA	exon	32973817	32973925	.	+	.	gene_id "ENSMUSG00000037426.17"; transcript_id "ENSMUST00000119705.7"; gene_type "protein_coding"; gene_status "KNOWN"; gene_name "Depdc5"; transcript_type "protein_coding"; transcript_status "KNOWN"; transcript_name "Depdc5-204"; exon_number "37"; exon_id "ENSMUSE00000246563.1"; talon_gene "13613"; talon_transcript "35584"; talon_exon "188283"; ccdsid "CCDS19196.1"; exon_status "KNOWN"; level "2"; protein_id "ENSMUSP00000085207.4"; source "HAVANA"; tag "CCDS";
chr5	HAVANA	exon	32975317	32975544	.	+	.	gene_id "ENSMUSG00000037426.17"; transcript_id "ENSMUST00000119705.7"; gene_type "protein_coding"; gene_status "KNOWN"; gene_name "Depdc5"; transcript_type "protein_coding"; transcript_status "KNOWN"; transcript_name "Depdc5-204"; exon_number "38"; exon_id "ENSMUSE00001254651.1"; talon_gene "13613"; talon_transcript "35584"; talon_exon "188285"; ccdsid "CCDS19196.1"; exon_status "KNOWN"; level "2"; protein_id "ENSMUSP00000085207.4"; source "HAVANA"; tag "CCDS";
chr5	HAVANA	exon	32979385	32979554	.	+	.	gene_id "ENSMUSG00000037426.17"; transcript_id "ENSMUST00000119705.7"; gene_type "protein_coding"; gene_status "KNOWN"; gene_name "Depdc5"; transcript_type "protein_coding"; transcript_status "KNOWN"; transcript_name "Depdc5-204"; exon_number "39"; exon_id "ENSMUSE00001285159.1"; talon_gene "13613"; talon_transcript "35584"; talon_exon "188287"; ccdsid "CCDS19196.1"; exon_status "KNOWN"; level "2"; protein_id "ENSMUSP00000085207.4"; source "HAVANA"; tag "CCDS";
chr5	HAVANA	exon	32983859	32984030	.	+	.	gene_id "ENSMUSG00000037426.17"; transcript_id "ENSMUST00000119705.7"; gene_type "protein_coding"; gene_status "KNOWN"; gene_name "Depdc5"; transcript_type "protein_coding"; transcript_status "KNOWN"; transcript_name "Depdc5-204"; exon_number "40"; exon_id "ENSMUSE00001250020.1"; talon_gene "13613"; talon_transcript "35584"; talon_exon "188289"; ccdsid "CCDS19196.1"; exon_status "KNOWN"; level "2"; protein_id "ENSMUSP00000085207.4"; source "HAVANA"; tag "CCDS";
chr5	HAVANA	exon	32986936	32986996	.	+	.	gene_id "ENSMUSG00000037426.17"; transcript_id "ENSMUST00000119705.7"; gene_type "protein_coding"; gene_status "KNOWN"; gene_name "Depdc5"; transcript_type "protein_coding"; transcript_status "KNOWN"; transcript_name "Depdc5-204"; exon_number "41"; exon_id "ENSMUSE00001206287.1"; talon_gene "13613"; talon_transcript "35584"; talon_exon "188296"; ccdsid "CCDS51463.1"; exon_status "KNOWN"; level "2"; protein_id "ENSMUSP00000113862.1"; source "HAVANA"; tag "CCDS";
chr5	HAVANA	exon	32990742	32990824	.	+	.	gene_id "ENSMUSG00000037426.17"; transcript_id "ENSMUST00000119705.7"; gene_type "protein_coding"; gene_status "KNOWN"; gene_name "Depdc5"; transcript_type "protein_coding"; transcript_status "KNOWN"; transcript_name "Depdc5-204"; exon_number "42"; exon_id "ENSMUSE00001218401.1"; talon_gene "13613"; talon_transcript "35584"; talon_exon "188291"; ccdsid "CCDS19196.1"; exon_status "KNOWN"; level "2"; protein_id "ENSMUSP00000085207.4"; source "HAVANA"; tag "CCDS";
chr5	HAVANA	exon	32990939	32994231	.	+	.	gene_id "ENSMUSG00000037426.17"; transcript_id "ENSMUST00000119705.7"; gene_type "protein_coding"; gene_status "KNOWN"; gene_name "Depdc5"; transcript_type "protein_coding"; transcript_status "KNOWN"; transcript_name "Depdc5-204"; exon_number "43"; exon_id "ENSMUSE00000756145.1"; talon_gene "13613"; talon_transcript "35584"; talon_exon "188298"; ccdsid "CCDS51463.1"; exon_status "KNOWN"; level "2"; protein_id "ENSMUSP00000113862.1"; source "HAVANA"; tag "CCDS";
chr5	HAVANA	gene	32984570	32985818	.	+	.	gene_id "ENSMUSG00000105929.1"; gene_name "Gm43693"; gene_status "KNOWN"; gene_type "TEC"; talon_gene "13615"; havana_gene "OTTMUSG00000055357.1"; level "2";
chr5	HAVANA	transcript	32984570	32985818	.	+	.	gene_id "ENSMUSG00000105929.1"; transcript_id "ENSMUST00000196072.1"; gene_name "Gm43693"; gene_status "KNOWN"; gene_type "TEC"; transcript_type "TEC"; transcript_status "KNOWN"; transcript_name "Gm43693-201"; talon_gene "13615"; talon_transcript "35599"; havana_transcript "OTTMUST00000137047.1"; level "2"; source "HAVANA"; tag "basic"; transcript_support_level "NA";
chr5	HAVANA	exon	32984570	32985818	.	+	.	gene_id "ENSMUSG00000105929.1"; transcript_id "ENSMUST00000196072.1"; gene_type "TEC"; gene_status "KNOWN"; gene_name "Gm43693"; transcript_type "TEC"; transcript_status "KNOWN"; transcript_name "Gm43693-201"; exon_number "1"; exon_id "ENSMUSE00001354656.1"; talon_gene "13615"; talon_transcript "35599"; talon_exon "188337"; exon_status "KNOWN"; level "2"; source "HAVANA"; tag "basic";
chr5	HAVANA	gene	33018816	33027966	.	+	.	gene_id "ENSMUSG00000018965.11"; gene_name "Ywhah"; gene_status "KNOWN"; gene_type "protein_coding"; talon_gene "13616"; havana_gene "OTTMUSG00000016346.4"; level "2";
chr5	HAVANA	transcript	33018816	33027966	.	+	.	gene_id "ENSMUSG00000018965.11"; transcript_id "ENSMUST00000019109.7"; gene_name "Ywhah"; gene_status "KNOWN"; gene_type "protein_coding"; transcript_type "protein_coding"; transcript_status "KNOWN"; transcript_name "Ywhah-201"; talon_gene "13616"; talon_transcript "35600"; ccdsid "CCDS19198.1"; havana_transcript "OTTMUST00000039297.2"; level "2"; protein_id "ENSMUSP00000019109.7"; source "HAVANA"; tag "CCDS"; transcript_support_level "1";
chr5	HAVANA	exon	33018816	33019154	.	+	.	gene_id "ENSMUSG00000018965.11"; transcript_id "ENSMUST00000019109.7"; gene_type "protein_coding"; gene_status "KNOWN"; gene_name "Ywhah"; transcript_type "protein_coding"; transcript_status "KNOWN"; transcript_name "Ywhah-201"; exon_number "1"; exon_id "ENSMUSE00000449635.7"; talon_gene "13616"; talon_transcript "35600"; talon_exon "188338"; ccdsid "CCDS19198.1"; exon_status "KNOWN"; level "2"; protein_id "ENSMUSP00000019109.7"; source "HAVANA"; tag "CCDS";
chr5	HAVANA	exon	33026542	33027966	.	+	.	gene_id "ENSMUSG00000018965.11"; transcript_id "ENSMUST00000019109.7"; gene_type "protein_coding"; gene_status "KNOWN"; gene_name "Ywhah"; transcript_type "protein_coding"; transcript_status "KNOWN"; transcript_name "Ywhah-201"; exon_number "2"; exon_id "ENSMUSE00000246330.7"; talon_gene "13616"; talon_transcript "35600"; talon_exon "188340"; ccdsid "CCDS19198.1"; exon_status "KNOWN"; level "2"; protein_id "ENSMUSP00000019109.7"; source "HAVANA"; tag "CCDS";
chr5	HAVANA	gene	33076038	33076370	.	+	.	gene_id "ENSMUSG00000093885.2"; gene_name "Rpl35a-ps5"; gene_status "KNOWN"; gene_type "processed_pseudogene"; talon_gene "13618"; havana_gene "OTTMUSG00000028554.1"; level "2";
chr5	HAVANA	transcript	33076038	33076370	.	+	.	gene_id "ENSMUSG00000093885.2"; transcript_id "ENSMUST00000137013.1"; gene_name "Rpl35a-ps5"; gene_status "KNOWN"; gene_type "processed_pseudogene"; transcript_type "processed_pseudogene"; transcript_status "KNOWN"; transcript_name "Rpl35a-ps5-201"; talon_gene "13618"; talon_transcript "35605"; havana_transcript "OTTMUST00000070769.1"; level "2"; ont "PGO:0000004"; source "HAVANA"; tag "basic"; transcript_support_level "NA";
```
