## supplemental tables for "A technology-agnostic long-read analysis pipeline for transcriptome discovery and quantification": S26_Brain_talon.gtf (part 50 of 194)

```
chr5	HAVANA	exon	33076038	33076370	.	+	.	gene_id "ENSMUSG00000093885.2"; transcript_id "ENSMUST00000137013.1"; gene_type "processed_pseudogene"; gene_status "KNOWN"; gene_name "Rpl35a-ps5"; transcript_type "processed_pseudogene"; transcript_status "KNOWN"; transcript_name "Rpl35a-ps5-201"; exon_number "1"; exon_id "ENSMUSE00001023847.1"; talon_gene "13618"; talon_transcript "35605"; talon_exon "188349"; exon_status "KNOWN"; level "2"; ont "PGO:0000004"; source "HAVANA"; tag "basic";
chr5	HAVANA	gene	33213927	33218455	.	-	.	gene_id "ENSMUSG00000037379.7"; gene_name "Spon2"; gene_status "KNOWN"; gene_type "protein_coding"; talon_gene "13622"; havana_gene "OTTMUSG00000055359.4"; level "2";
chr5	HAVANA	transcript	33213927	33218455	.	-	.	gene_id "ENSMUSG00000037379.7"; transcript_id "ENSMUST00000046186.7"; gene_name "Spon2"; gene_status "KNOWN"; gene_type "protein_coding"; transcript_type "protein_coding"; transcript_status "KNOWN"; transcript_name "Spon2-201"; talon_gene "13622"; talon_transcript "35611"; ccdsid "CCDS19200.1"; havana_transcript "OTTMUST00000137051.3"; level "2"; protein_id "ENSMUSP00000042701.4"; source "HAVANA"; tag "CCDS"; transcript_support_level "1";
chr5	HAVANA	exon	33217948	33218455	.	-	.	gene_id "ENSMUSG00000037379.7"; transcript_id "ENSMUST00000046186.7"; gene_type "protein_coding"; gene_status "KNOWN"; gene_name "Spon2"; transcript_type "protein_coding"; transcript_status "KNOWN"; transcript_name "Spon2-201"; exon_number "1"; exon_id "ENSMUSE00001359128.1"; talon_gene "13622"; talon_transcript "35611"; talon_exon "188389"; ccdsid "CCDS19200.1"; exon_status "KNOWN"; level "2"; protein_id "ENSMUSP00000042701.4"; source "HAVANA"; tag "CCDS";
chr5	HAVANA	exon	33217244	33217463	.	-	.	gene_id "ENSMUSG00000037379.7"; transcript_id "ENSMUST00000046186.7"; gene_type "protein_coding"; gene_status "KNOWN"; gene_name "Spon2"; transcript_type "protein_coding"; transcript_status "KNOWN"; transcript_name "Spon2-201"; exon_number "2"; exon_id "ENSMUSE00000246117.3"; talon_gene "13622"; talon_transcript "35611"; talon_exon "188391"; ccdsid "CCDS19200.1"; exon_status "KNOWN"; level "2"; protein_id "ENSMUSP00000042701.4"; source "HAVANA"; tag "CCDS";
chr5	HAVANA	exon	33216597	33216820	.	-	.	gene_id "ENSMUSG00000037379.7"; transcript_id "ENSMUST00000046186.7"; gene_type "protein_coding"; gene_status "KNOWN"; gene_name "Spon2"; transcript_type "protein_coding"; transcript_status "KNOWN"; transcript_name "Spon2-201"; exon_number "3"; exon_id "ENSMUSE00000246107.3"; talon_gene "13622"; talon_transcript "35611"; talon_exon "188393"; ccdsid "CCDS19200.1"; exon_status "KNOWN"; level "2"; protein_id "ENSMUSP00000042701.4"; source "HAVANA"; tag "CCDS";
chr5	HAVANA	exon	33216333	33216524	.	-	.	gene_id "ENSMUSG00000037379.7"; transcript_id "ENSMUST00000046186.7"; gene_type "protein_coding"; gene_status "KNOWN"; gene_name "Spon2"; transcript_type "protein_coding"; transcript_status "KNOWN"; transcript_name "Spon2-201"; exon_number "4"; exon_id "ENSMUSE00000246100.3"; talon_gene "13622"; talon_transcript "35611"; talon_exon "188395"; ccdsid "CCDS19200.1"; exon_status "KNOWN"; level "2"; protein_id "ENSMUSP00000042701.4"; source "HAVANA"; tag "CCDS";
chr5	HAVANA	exon	33215549	33215723	.	-	.	gene_id "ENSMUSG00000037379.7"; transcript_id "ENSMUST00000046186.7"; gene_type "protein_coding"; gene_status "KNOWN"; gene_name "Spon2"; transcript_type "protein_coding"; transcript_status "KNOWN"; transcript_name "Spon2-201"; exon_number "5"; exon_id "ENSMUSE00000246092.3"; talon_gene "13622"; talon_transcript "35611"; talon_exon "188397"; ccdsid "CCDS19200.1"; exon_status "KNOWN"; level "2"; protein_id "ENSMUSP00000042701.4"; source "HAVANA"; tag "CCDS";
chr5	HAVANA	exon	33213927	33214652	.	-	.	gene_id "ENSMUSG00000037379.7"; transcript_id "ENSMUST00000046186.7"; gene_type "protein_coding"; gene_status "KNOWN"; gene_name "Spon2"; transcript_type "protein_coding"; transcript_status "KNOWN"; transcript_name "Spon2-201"; exon_number "6"; exon_id "ENSMUSE00000479912.3"; talon_gene "13622"; talon_transcript "35611"; talon_exon "188398"; ccdsid "CCDS19200.1"; exon_status "KNOWN"; level "2"; protein_id "ENSMUSP00000042701.4"; source "HAVANA"; tag "CCDS";
chr5	HAVANA	gene	33247723	33249553	.	-	.	gene_id "ENSMUSG00000037373.12"; gene_name "Ctbp1"; gene_status "KNOWN"; gene_type "protein_coding"; talon_gene "13623"; havana_gene "OTTMUSG00000055360.4"; level "2";
chr5	HAVANA	transcript	33247723	33274994	.	-	.	gene_id "ENSMUSG00000037373.12"; transcript_id "ENSMUST00000079746.9"; gene_name "Ctbp1"; gene_status "KNOWN"; gene_type "protein_coding"; transcript_type "protein_coding"; transcript_status "KNOWN"; transcript_name "Ctbp1-201"; talon_gene "13623"; talon_transcript "35615"; ccdsid "CCDS19201.1"; havana_transcript "OTTMUST00000137055.1"; level "2"; protein_id "ENSMUSP00000078682.6"; source "HAVANA"; tag "CCDS"; transcript_support_level "1";
chr5	HAVANA	exon	33274779	33274994	.	-	.	gene_id "ENSMUSG00000037373.12"; transcript_id "ENSMUST00000079746.9"; gene_type "protein_coding"; gene_status "KNOWN"; gene_name "Ctbp1"; transcript_type "protein_coding"; transcript_status "KNOWN"; transcript_name "Ctbp1-201"; exon_number "1"; exon_id "ENSMUSE00000401517.9"; talon_gene "13623"; talon_transcript "35615"; talon_exon "188409"; ccdsid "CCDS19201.1"; exon_status "KNOWN"; level "2"; protein_id "ENSMUSP00000078682.6"; source "HAVANA"; tag "CCDS";
chr5	HAVANA	exon	33266883	33267037	.	-	.	gene_id "ENSMUSG00000037373.12"; transcript_id "ENSMUST00000079746.9"; gene_type "protein_coding"; gene_status "KNOWN"; gene_name "Ctbp1"; transcript_type "protein_coding"; transcript_status "KNOWN"; transcript_name "Ctbp1-201"; exon_number "2"; exon_id "ENSMUSE00000245992.3"; talon_gene "13623"; talon_transcript "35615"; talon_exon "188411"; ccdsid "CCDS19201.1"; exon_status "KNOWN"; level "2"; protein_id "ENSMUSP00000078682.6"; source "HAVANA"; tag "CCDS";
chr5	HAVANA	exon	33261009	33261153	.	-	.	gene_id "ENSMUSG00000037373.12"; transcript_id "ENSMUST00000079746.9"; gene_type "protein_coding"; gene_status "KNOWN"; gene_name "Ctbp1"; transcript_type "protein_coding"; transcript_status "KNOWN"; transcript_name "Ctbp1-201"; exon_number "3"; exon_id "ENSMUSE00000548492.1"; talon_gene "13623"; talon_transcript "35615"; talon_exon "188413"; ccdsid "CCDS19201.1"; exon_status "KNOWN"; level "2"; protein_id "ENSMUSP00000078682.6"; source "HAVANA"; tag "CCDS";
chr5	HAVANA	exon	33259138	33259344	.	-	.	gene_id "ENSMUSG00000037373.12"; transcript_id "ENSMUST00000079746.9"; gene_type "protein_coding"; gene_status "KNOWN"; gene_name "Ctbp1"; transcript_type "protein_coding"; transcript_status "KNOWN"; transcript_name "Ctbp1-201"; exon_number "4"; exon_id "ENSMUSE00000245962.4"; talon_gene "13623"; talon_transcript "35615"; talon_exon "188415"; ccdsid "CCDS19201.1"; exon_status "KNOWN"; level "2"; protein_id "ENSMUSP00000078682.6"; source "HAVANA"; tag "CCDS";
chr5	HAVANA	exon	33250858	33251072	.	-	.	gene_id "ENSMUSG00000037373.12"; transcript_id "ENSMUST00000079746.9"; gene_type "protein_coding"; gene_status "KNOWN"; gene_name "Ctbp1"; transcript_type "protein_coding"; transcript_status "KNOWN"; transcript_name "Ctbp1-201"; exon_number "5"; exon_id "ENSMUSE00001374294.1"; talon_gene "13623"; talon_transcript "35615"; talon_exon "188417"; ccdsid "CCDS19201.1"; exon_status "KNOWN"; level "2"; protein_id "ENSMUSP00000078682.6"; source "HAVANA"; tag "CCDS";
chr5	HAVANA	exon	33250371	33250501	.	-	.	gene_id "ENSMUSG00000037373.12"; transcript_id "ENSMUST00000079746.9"; gene_type "protein_coding"; gene_status "KNOWN"; gene_name "Ctbp1"; transcript_type "protein_coding"; transcript_status "KNOWN"; transcript_name "Ctbp1-201"; exon_number "6"; exon_id "ENSMUSE00000548486.1"; talon_gene "13623"; talon_transcript "35615"; talon_exon "188419"; ccdsid "CCDS19201.1"; exon_status "KNOWN"; level "2"; protein_id "ENSMUSP00000078682.6"; source "HAVANA"; tag "CCDS";
chr5	HAVANA	exon	33249587	33249714	.	-	.	gene_id "ENSMUSG00000037373.12"; transcript_id "ENSMUST00000079746.9"; gene_type "protein_coding"; gene_status "KNOWN"; gene_name "Ctbp1"; transcript_type "protein_coding"; transcript_status "KNOWN"; transcript_name "Ctbp1-201"; exon_number "7"; exon_id "ENSMUSE00000548483.1"; talon_gene "13623"; talon_transcript "35615"; talon_exon "188421"; ccdsid "CCDS19201.1"; exon_status "KNOWN"; level "2"; protein_id "ENSMUSP00000078682.6"; source "HAVANA"; tag "CCDS";
chr5	HAVANA	exon	33249107	33249224	.	-	.	gene_id "ENSMUSG00000037373.12"; transcript_id "ENSMUST00000079746.9"; gene_type "protein_coding"; gene_status "KNOWN"; gene_name "Ctbp1"; transcript_type "protein_coding"; transcript_status "KNOWN"; transcript_name "Ctbp1-201"; exon_number "8"; exon_id "ENSMUSE00000245917.3"; talon_gene "13623"; talon_transcript "35615"; talon_exon "188423"; ccdsid "CCDS19201.1"; exon_status "KNOWN"; level "2"; protein_id "ENSMUSP00000078682.6"; source "HAVANA"; tag "CCDS";
chr5	HAVANA	exon	33247723	33248686	.	-	.	gene_id "ENSMUSG00000037373.12"; transcript_id "ENSMUST00000079746.9"; gene_type "protein_coding"; gene_status "KNOWN"; gene_name "Ctbp1"; transcript_type "protein_coding"; transcript_status "KNOWN"; transcript_name "Ctbp1-201"; exon_number "9"; exon_id "ENSMUSE00000519742.6"; talon_gene "13623"; talon_transcript "35615"; talon_exon "188425"; ccdsid "CCDS19201.1"; exon_status "KNOWN"; level "2"; protein_id "ENSMUSP00000078682.6"; source "HAVANA"; tag "CCDS";
chr5	TALON	transcript	33247723	33274979	.	-	.	gene_id "ENSMUSG00000037373.12"; transcript_id "ENCODEMT000238210"; gene_name "Ctbp1"; gene_status "KNOWN"; gene_type "protein_coding"; transcript_status "NOVEL"; transcript_name "ENCODEMT000238210"; talon_gene "13623"; talon_transcript "238210"; NIC_transcript "TRUE";
chr5	HAVANA	exon	33274779	33274979	.	-	.	gene_id "ENSMUSG00000037373.12"; transcript_id "ENCODEMT000238210"; gene_type "protein_coding"; gene_status "KNOWN"; gene_name "Ctbp1"; transcript_status "NOVEL"; transcript_name "ENCODEMT000238210"; exon_number "1"; exon_id "ENSMUSE00001364515.1"; talon_gene "13623"; talon_transcript "238210"; talon_exon "188443"; exon_status "KNOWN"; level "2"; protein_id "ENSMUSP00000143877.1"; source "HAVANA"; tag "mRNA_end_NF";
chr5	HAVANA	exon	33269442	33269634	.	-	.	gene_id "ENSMUSG00000037373.12"; transcript_id "ENCODEMT000238210"; gene_type "protein_coding"; gene_status "KNOWN"; gene_name "Ctbp1"; transcript_status "NOVEL"; transcript_name "ENCODEMT000238210"; exon_number "2"; exon_id "ENSMUSE00001363429.1"; talon_gene "13623"; talon_transcript "238210"; talon_exon "188430"; ccdsid "CCDS80256.1"; exon_status "KNOWN"; level "2"; protein_id "ENSMUSP00000144024.1"; source "HAVANA"; tag "CCDS";
chr5	HAVANA	exon	33266883	33267037	.	-	.	gene_id "ENSMUSG00000037373.12"; transcript_id "ENCODEMT000238210"; gene_type "protein_coding"; gene_status "KNOWN"; gene_name "Ctbp1"; transcript_status "NOVEL"; transcript_name "ENCODEMT000238210"; exon_number "3"; exon_id "ENSMUSE00000245992.3"; talon_gene "13623"; talon_transcript "238210"; talon_exon "188411"; ccdsid "CCDS19201.1"; exon_status "KNOWN"; level "2"; protein_id "ENSMUSP00000078682.6"; source "HAVANA"; tag "CCDS";
chr5	HAVANA	exon	33261009	33261153	.	-	.	gene_id "ENSMUSG00000037373.12"; transcript_id "ENCODEMT000238210"; gene_type "protein_coding"; gene_status "KNOWN"; gene_name "Ctbp1"; transcript_status "NOVEL"; transcript_name "ENCODEMT000238210"; exon_number "4"; exon_id "ENSMUSE00000548492.1"; talon_gene "13623"; talon_transcript "238210"; talon_exon "188413"; ccdsid "CCDS19201.1"; exon_status "KNOWN"; level "2"; protein_id "ENSMUSP00000078682.6"; source "HAVANA"; tag "CCDS";
chr5	HAVANA	exon	33259138	33259344	.	-	.	gene_id "ENSMUSG00000037373.12"; transcript_id "ENCODEMT000238210"; gene_type "protein_coding"; gene_status "KNOWN"; gene_name "Ctbp1"; transcript_status "NOVEL"; transcript_name "ENCODEMT000238210"; exon_number "5"; exon_id "ENSMUSE00000245962.4"; talon_gene "13623"; talon_transcript "238210"; talon_exon "188415"; ccdsid "CCDS19201.1"; exon_status "KNOWN"; level "2"; protein_id "ENSMUSP00000078682.6"; source "HAVANA"; tag "CCDS";
chr5	HAVANA	exon	33250858	33251072	.	-	.	gene_id "ENSMUSG00000037373.12"; transcript_id "ENCODEMT000238210"; gene_type "protein_coding"; gene_status "KNOWN"; gene_name "Ctbp1"; transcript_status "NOVEL"; transcript_name "ENCODEMT000238210"; exon_number "6"; exon_id "ENSMUSE00001374294.1"; talon_gene "13623"; talon_transcript "238210"; talon_exon "188417"; ccdsid "CCDS19201.1"; exon_status "KNOWN"; level "2"; protein_id "ENSMUSP00000078682.6"; source "HAVANA"; tag "CCDS";
chr5	HAVANA	exon	33250371	33250501	.	-	.	gene_id "ENSMUSG00000037373.12"; transcript_id "ENCODEMT000238210"; gene_type "protein_coding"; gene_status "KNOWN"; gene_name "Ctbp1"; transcript_status "NOVEL"; transcript_name "ENCODEMT000238210"; exon_number "7"; exon_id "ENSMUSE00000548486.1"; talon_gene "13623"; talon_transcript "238210"; talon_exon "188419"; ccdsid "CCDS19201.1"; exon_status "KNOWN"; level "2"; protein_id "ENSMUSP00000078682.6"; source "HAVANA"; tag "CCDS";
chr5	HAVANA	exon	33249587	33249714	.	-	.	gene_id "ENSMUSG00000037373.12"; transcript_id "ENCODEMT000238210"; gene_type "protein_coding"; gene_status "KNOWN"; gene_name "Ctbp1"; transcript_status "NOVEL"; transcript_name "ENCODEMT000238210"; exon_number "8"; exon_id "ENSMUSE00000548483.1"; talon_gene "13623"; talon_transcript "238210"; talon_exon "188421"; ccdsid "CCDS19201.1"; exon_status "KNOWN"; level "2"; protein_id "ENSMUSP00000078682.6"; source "HAVANA"; tag "CCDS";
chr5	HAVANA	exon	33249107	33249224	.	-	.	gene_id "ENSMUSG00000037373.12"; transcript_id "ENCODEMT000238210"; gene_type "protein_coding"; gene_status "KNOWN"; gene_name "Ctbp1"; transcript_status "NOVEL"; transcript_name "ENCODEMT000238210"; exon_number "9"; exon_id "ENSMUSE00000245917.3"; talon_gene "13623"; talon_transcript "238210"; talon_exon "188423"; ccdsid "CCDS19201.1"; exon_status "KNOWN"; level "2"; protein_id "ENSMUSP00000078682.6"; source "HAVANA"; tag "CCDS";
chr5	HAVANA	exon	33247723	33248686	.	-	.	gene_id "ENSMUSG00000037373.12"; transcript_id "ENCODEMT000238210"; gene_type "protein_coding"; gene_status "KNOWN"; gene_name "Ctbp1"; transcript_status "NOVEL"; transcript_name "ENCODEMT000238210"; exon_number "10"; exon_id "ENSMUSE00000519742.6"; talon_gene "13623"; talon_transcript "238210"; talon_exon "188425"; ccdsid "CCDS19201.1"; exon_status "KNOWN"; level "2"; protein_id "ENSMUSP00000078682.6"; source "HAVANA"; tag "CCDS";
chr5	TALON	transcript	33247723	33266952	.	-	.	gene_id "ENSMUSG00000037373.12"; transcript_id "ENCODEMT000238211"; gene_name "Ctbp1"; gene_status "KNOWN"; gene_type "protein_coding"; transcript_status "NOVEL"; transcript_name "ENCODEMT000238211"; talon_gene "13623"; talon_transcript "238211"; ISM-suffix_to_IDs "35615,238210"; ISM-suffix_transcript "TRUE"; ISM_to_IDs "35615,238210"; ISM_transcript "TRUE";
chr5	TALON	exon	33266883	33266952	.	-	.	gene_id "ENSMUSG00000037373.12"; transcript_id "ENCODEMT000238211"; gene_type "protein_coding"; gene_status "KNOWN"; gene_name "Ctbp1"; transcript_status "NOVEL"; transcript_name "ENCODEMT000238211"; exon_number "1"; exon_id "843095"; talon_gene "13623"; talon_transcript "238211"; talon_exon "843095"; exon_status "NOVEL";
chr5	HAVANA	exon	33261009	33261153	.	-	.	gene_id "ENSMUSG00000037373.12"; transcript_id "ENCODEMT000238211"; gene_type "protein_coding"; gene_status "KNOWN"; gene_name "Ctbp1"; transcript_status "NOVEL"; transcript_name "ENCODEMT000238211"; exon_number "2"; exon_id "ENSMUSE00000548492.1"; talon_gene "13623"; talon_transcript "238211"; talon_exon "188413"; ccdsid "CCDS19201.1"; exon_status "KNOWN"; level "2"; protein_id "ENSMUSP00000078682.6"; source "HAVANA"; tag "CCDS";
chr5	HAVANA	exon	33259138	33259344	.	-	.	gene_id "ENSMUSG00000037373.12"; transcript_id "ENCODEMT000238211"; gene_type "protein_coding"; gene_status "KNOWN"; gene_name "Ctbp1"; transcript_status "NOVEL"; transcript_name "ENCODEMT000238211"; exon_number "3"; exon_id "ENSMUSE00000245962.4"; talon_gene "13623"; talon_transcript "238211"; talon_exon "188415"; ccdsid "CCDS19201.1"; exon_status "KNOWN"; level "2"; protein_id "ENSMUSP00000078682.6"; source "HAVANA"; tag "CCDS";
chr5	HAVANA	exon	33250858	33251072	.	-	.	gene_id "ENSMUSG00000037373.12"; transcript_id "ENCODEMT000238211"; gene_type "protein_coding"; gene_status "KNOWN"; gene_name "Ctbp1"; transcript_status "NOVEL"; transcript_name "ENCODEMT000238211"; exon_number "4"; exon_id "ENSMUSE00001374294.1"; talon_gene "13623"; talon_transcript "238211"; talon_exon "188417"; ccdsid "CCDS19201.1"; exon_status "KNOWN"; level "2"; protein_id "ENSMUSP00000078682.6"; source "HAVANA"; tag "CCDS";
chr5	HAVANA	exon	33250371	33250501	.	-	.	gene_id "ENSMUSG00000037373.12"; transcript_id "ENCODEMT000238211"; gene_type "protein_coding"; gene_status "KNOWN"; gene_name "Ctbp1"; transcript_status "NOVEL"; transcript_name "ENCODEMT000238211"; exon_number "5"; exon_id "ENSMUSE00000548486.1"; talon_gene "13623"; talon_transcript "238211"; talon_exon "188419"; ccdsid "CCDS19201.1"; exon_status "KNOWN"; level "2"; protein_id "ENSMUSP00000078682.6"; source "HAVANA"; tag "CCDS";
chr5	HAVANA	exon	33249587	33249714	.	-	.	gene_id "ENSMUSG00000037373.12"; transcript_id "ENCODEMT000238211"; gene_type "protein_coding"; gene_status "KNOWN"; gene_name "Ctbp1"; transcript_status "NOVEL"; transcript_name "ENCODEMT000238211"; exon_number "6"; exon_id "ENSMUSE00000548483.1"; talon_gene "13623"; talon_transcript "238211"; talon_exon "188421"; ccdsid "CCDS19201.1"; exon_status "KNOWN"; level "2"; protein_id "ENSMUSP00000078682.6"; source "HAVANA"; tag "CCDS";
chr5	HAVANA	exon	33249107	33249224	.	-	.	gene_id "ENSMUSG00000037373.12"; transcript_id "ENCODEMT000238211"; gene_type "protein_coding"; gene_status "KNOWN"; gene_name "Ctbp1"; transcript_status "NOVEL"; transcript_name "ENCODEMT000238211"; exon_number "7"; exon_id "ENSMUSE00000245917.3"; talon_gene "13623"; talon_transcript "238211"; talon_exon "188423"; ccdsid "CCDS19201.1"; exon_status "KNOWN"; level "2"; protein_id "ENSMUSP00000078682.6"; source "HAVANA"; tag "CCDS";
chr5	HAVANA	exon	33247723	33248686	.	-	.	gene_id "ENSMUSG00000037373.12"; transcript_id "ENCODEMT000238211"; gene_type "protein_coding"; gene_status "KNOWN"; gene_name "Ctbp1"; transcript_status "NOVEL"; transcript_name "ENCODEMT000238211"; exon_number "8"; exon_id "ENSMUSE00000519742.6"; talon_gene "13623"; talon_transcript "238211"; talon_exon "188425"; ccdsid "CCDS19201.1"; exon_status "KNOWN"; level "2"; protein_id "ENSMUSP00000078682.6"; source "HAVANA"; tag "CCDS";
chr5	TALON	transcript	33247723	33269488	.	-	.	gene_id "ENSMUSG00000037373.12"; transcript_id "ENCODEMT000238218"; gene_name "Ctbp1"; gene_status "KNOWN"; gene_type "protein_coding"; transcript_status "NOVEL"; transcript_name "ENCODEMT000238218"; talon_gene "13623"; talon_transcript "238218"; ISM-suffix_to_IDs "238210"; ISM-suffix_transcript "TRUE"; ISM_to_IDs "238210"; ISM_transcript "TRUE";
chr5	HAVANA	exon	33269442	33269488	.	-	.	gene_id "ENSMUSG00000037373.12"; transcript_id "ENCODEMT000238218"; gene_type "protein_coding"; gene_status "KNOWN"; gene_name "Ctbp1"; transcript_status "NOVEL"; transcript_name "ENCODEMT000238218"; exon_number "1"; exon_id "ENSMUSE00001362102.1"; talon_gene "13623"; talon_transcript "238218"; talon_exon "188440"; exon_status "KNOWN"; level "2"; protein_id "ENSMUSP00000144029.1"; source "HAVANA";
chr5	HAVANA	exon	33266883	33267037	.	-	.	gene_id "ENSMUSG00000037373.12"; transcript_id "ENCODEMT000238218"; gene_type "protein_coding"; gene_status "KNOWN"; gene_name "Ctbp1"; transcript_status "NOVEL"; transcript_name "ENCODEMT000238218"; exon_number "2"; exon_id "ENSMUSE00000245992.3"; talon_gene "13623"; talon_transcript "238218"; talon_exon "188411"; ccdsid "CCDS19201.1"; exon_status "KNOWN"; level "2"; protein_id "ENSMUSP00000078682.6"; source "HAVANA"; tag "CCDS";
chr5	HAVANA	exon	33261009	33261153	.	-	.	gene_id "ENSMUSG00000037373.12"; transcript_id "ENCODEMT000238218"; gene_type "protein_coding"; gene_status "KNOWN"; gene_name "Ctbp1"; transcript_status "NOVEL"; transcript_name "ENCODEMT000238218"; exon_number "3"; exon_id "ENSMUSE00000548492.1"; talon_gene "13623"; talon_transcript "238218"; talon_exon "188413"; ccdsid "CCDS19201.1"; exon_status "KNOWN"; level "2"; protein_id "ENSMUSP00000078682.6"; source "HAVANA"; tag "CCDS";
chr5	HAVANA	exon	33259138	33259344	.	-	.	gene_id "ENSMUSG00000037373.12"; transcript_id "ENCODEMT000238218"; gene_type "protein_coding"; gene_status "KNOWN"; gene_name "Ctbp1"; transcript_status "NOVEL"; transcript_name "ENCODEMT000238218"; exon_number "4"; exon_id "ENSMUSE00000245962.4"; talon_gene "13623"; talon_transcript "238218"; talon_exon "188415"; ccdsid "CCDS19201.1"; exon_status "KNOWN"; level "2"; protein_id "ENSMUSP00000078682.6"; source "HAVANA"; tag "CCDS";
chr5	HAVANA	exon	33250858	33251072	.	-	.	gene_id "ENSMUSG00000037373.12"; transcript_id "ENCODEMT000238218"; gene_type "protein_coding"; gene_status "KNOWN"; gene_name "Ctbp1"; transcript_status "NOVEL"; transcript_name "ENCODEMT000238218"; exon_number "5"; exon_id "ENSMUSE00001374294.1"; talon_gene "13623"; talon_transcript "238218"; talon_exon "188417"; ccdsid "CCDS19201.1"; exon_status "KNOWN"; level "2"; protein_id "ENSMUSP00000078682.6"; source "HAVANA"; tag "CCDS";
chr5	HAVANA	exon	33250371	33250501	.	-	.	gene_id "ENSMUSG00000037373.12"; transcript_id "ENCODEMT000238218"; gene_type "protein_coding"; gene_status "KNOWN"; gene_name "Ctbp1"; transcript_status "NOVEL"; transcript_name "ENCODEMT000238218"; exon_number "6"; exon_id "ENSMUSE00000548486.1"; talon_gene "13623"; talon_transcript "238218"; talon_exon "188419"; ccdsid "CCDS19201.1"; exon_status "KNOWN"; level "2"; protein_id "ENSMUSP00000078682.6"; source "HAVANA"; tag "CCDS";
chr5	HAVANA	exon	33249587	33249714	.	-	.	gene_id "ENSMUSG00000037373.12"; transcript_id "ENCODEMT000238218"; gene_type "protein_coding"; gene_status "KNOWN"; gene_name "Ctbp1"; transcript_status "NOVEL"; transcript_name "ENCODEMT000238218"; exon_number "7"; exon_id "ENSMUSE00000548483.1"; talon_gene "13623"; talon_transcript "238218"; talon_exon "188421"; ccdsid "CCDS19201.1"; exon_status "KNOWN"; level "2"; protein_id "ENSMUSP00000078682.6"; source "HAVANA"; tag "CCDS";
chr5	HAVANA	exon	33249107	33249224	.	-	.	gene_id "ENSMUSG00000037373.12"; transcript_id "ENCODEMT000238218"; gene_type "protein_coding"; gene_status "KNOWN"; gene_name "Ctbp1"; transcript_status "NOVEL"; transcript_name "ENCODEMT000238218"; exon_number "8"; exon_id "ENSMUSE00000245917.3"; talon_gene "13623"; talon_transcript "238218"; talon_exon "188423"; ccdsid "CCDS19201.1"; exon_status "KNOWN"; level "2"; protein_id "ENSMUSP00000078682.6"; source "HAVANA"; tag "CCDS";
chr5	HAVANA	exon	33247723	33248686	.	-	.	gene_id "ENSMUSG00000037373.12"; transcript_id "ENCODEMT000238218"; gene_type "protein_coding"; gene_status "KNOWN"; gene_name "Ctbp1"; transcript_status "NOVEL"; transcript_name "ENCODEMT000238218"; exon_number "9"; exon_id "ENSMUSE00000519742.6"; talon_gene "13623"; talon_transcript "238218"; talon_exon "188425"; ccdsid "CCDS19201.1"; exon_status "KNOWN"; level "2"; protein_id "ENSMUSP00000078682.6"; source "HAVANA"; tag "CCDS";
chr5	TALON	transcript	33247723	33275301	.	-	.	gene_id "ENSMUSG00000037373.12"; transcript_id "ENCODEMT000238256"; gene_name "Ctbp1"; gene_status "KNOWN"; gene_type "protein_coding"; transcript_status "NOVEL"; transcript_name "ENCODEMT000238256"; talon_gene "13623"; talon_transcript "238256"; NNC_transcript "TRUE";
chr5	TALON	exon	33275207	33275301	.	-	.	gene_id "ENSMUSG00000037373.12"; transcript_id "ENCODEMT000238256"; gene_type "protein_coding"; gene_status "KNOWN"; gene_name "Ctbp1"; transcript_status "NOVEL"; transcript_name "ENCODEMT000238256"; exon_number "1"; exon_id "843152"; talon_gene "13623"; talon_transcript "238256"; talon_exon "843152"; exon_status "NOVEL";
chr5	HAVANA	exon	33269442	33269634	.	-	.	gene_id "ENSMUSG00000037373.12"; transcript_id "ENCODEMT000238256"; gene_type "protein_coding"; gene_status "KNOWN"; gene_name "Ctbp1"; transcript_status "NOVEL"; transcript_name "ENCODEMT000238256"; exon_number "2"; exon_id "ENSMUSE00001363429.1"; talon_gene "13623"; talon_transcript "238256"; talon_exon "188430"; ccdsid "CCDS80256.1"; exon_status "KNOWN"; level "2"; protein_id "ENSMUSP00000144024.1"; source "HAVANA"; tag "CCDS";
chr5	HAVANA	exon	33266883	33267037	.	-	.	gene_id "ENSMUSG00000037373.12"; transcript_id "ENCODEMT000238256"; gene_type "protein_coding"; gene_status "KNOWN"; gene_name "Ctbp1"; transcript_status "NOVEL"; transcript_name "ENCODEMT000238256"; exon_number "3"; exon_id "ENSMUSE00000245992.3"; talon_gene "13623"; talon_transcript "238256"; talon_exon "188411"; ccdsid "CCDS19201.1"; exon_status "KNOWN"; level "2"; protein_id "ENSMUSP00000078682.6"; source "HAVANA"; tag "CCDS";
chr5	HAVANA	exon	33261009	33261153	.	-	.	gene_id "ENSMUSG00000037373.12"; transcript_id "ENCODEMT000238256"; gene_type "protein_coding"; gene_status "KNOWN"; gene_name "Ctbp1"; transcript_status "NOVEL"; transcript_name "ENCODEMT000238256"; exon_number "4"; exon_id "ENSMUSE00000548492.1"; talon_gene "13623"; talon_transcript "238256"; talon_exon "188413"; ccdsid "CCDS19201.1"; exon_status "KNOWN"; level "2"; protein_id "ENSMUSP00000078682.6"; source "HAVANA"; tag "CCDS";
chr5	HAVANA	exon	33259138	33259344	.	-	.	gene_id "ENSMUSG00000037373.12"; transcript_id "ENCODEMT000238256"; gene_type "protein_coding"; gene_status "KNOWN"; gene_name "Ctbp1"; transcript_status "NOVEL"; transcript_name "ENCODEMT000238256"; exon_number "5"; exon_id "ENSMUSE00000245962.4"; talon_gene "13623"; talon_transcript "238256"; talon_exon "188415"; ccdsid "CCDS19201.1"; exon_status "KNOWN"; level "2"; protein_id "ENSMUSP00000078682.6"; source "HAVANA"; tag "CCDS";
chr5	HAVANA	exon	33250858	33251072	.	-	.	gene_id "ENSMUSG00000037373.12"; transcript_id "ENCODEMT000238256"; gene_type "protein_coding"; gene_status "KNOWN"; gene_name "Ctbp1"; transcript_status "NOVEL"; transcript_name "ENCODEMT000238256"; exon_number "6"; exon_id "ENSMUSE00001374294.1"; talon_gene "13623"; talon_transcript "238256"; talon_exon "188417"; ccdsid "CCDS19201.1"; exon_status "KNOWN"; level "2"; protein_id "ENSMUSP00000078682.6"; source "HAVANA"; tag "CCDS";
chr5	HAVANA	exon	33250371	33250501	.	-	.	gene_id "ENSMUSG00000037373.12"; transcript_id "ENCODEMT000238256"; gene_type "protein_coding"; gene_status "KNOWN"; gene_name "Ctbp1"; transcript_status "NOVEL"; transcript_name "ENCODEMT000238256"; exon_number "7"; exon_id "ENSMUSE00000548486.1"; talon_gene "13623"; talon_transcript "238256"; talon_exon "188419"; ccdsid "CCDS19201.1"; exon_status "KNOWN"; level "2"; protein_id "ENSMUSP00000078682.6"; source "HAVANA"; tag "CCDS";
chr5	HAVANA	exon	33249587	33249714	.	-	.	gene_id "ENSMUSG00000037373.12"; transcript_id "ENCODEMT000238256"; gene_type "protein_coding"; gene_status "KNOWN"; gene_name "Ctbp1"; transcript_status "NOVEL"; transcript_name "ENCODEMT000238256"; exon_number "8"; exon_id "ENSMUSE00000548483.1"; talon_gene "13623"; talon_transcript "238256"; talon_exon "188421"; ccdsid "CCDS19201.1"; exon_status "KNOWN"; level "2"; protein_id "ENSMUSP00000078682.6"; source "HAVANA"; tag "CCDS";
chr5	HAVANA	exon	33249107	33249224	.	-	.	gene_id "ENSMUSG00000037373.12"; transcript_id "ENCODEMT000238256"; gene_type "protein_coding"; gene_status "KNOWN"; gene_name "Ctbp1"; transcript_status "NOVEL"; transcript_name "ENCODEMT000238256"; exon_number "9"; exon_id "ENSMUSE00000245917.3"; talon_gene "13623"; talon_transcript "238256"; talon_exon "188423"; ccdsid "CCDS19201.1"; exon_status "KNOWN"; level "2"; protein_id "ENSMUSP00000078682.6"; source "HAVANA"; tag "CCDS";
chr5	HAVANA	exon	33247723	33248686	.	-	.	gene_id "ENSMUSG00000037373.12"; transcript_id "ENCODEMT000238256"; gene_type "protein_coding"; gene_status "KNOWN"; gene_name "Ctbp1"; transcript_status "NOVEL"; transcript_name "ENCODEMT000238256"; exon_number "10"; exon_id "ENSMUSE00000519742.6"; talon_gene "13623"; talon_transcript "238256"; talon_exon "188425"; ccdsid "CCDS19201.1"; exon_status "KNOWN"; level "2"; protein_id "ENSMUSP00000078682.6"; source "HAVANA"; tag "CCDS";
chr5	TALON	transcript	33247723	33274590	.	-	.	gene_id "ENSMUSG00000037373.12"; transcript_id "ENCODEMT000238291"; gene_name "Ctbp1"; gene_status "KNOWN"; gene_type "protein_coding"; transcript_status "NOVEL"; transcript_name "ENCODEMT000238291"; talon_gene "13623"; talon_transcript "238291"; NIC_transcript "TRUE";
chr5	TALON	exon	33274548	33274590	.	-	.	gene_id "ENSMUSG00000037373.12"; transcript_id "ENCODEMT000238291"; gene_type "protein_coding"; gene_status "KNOWN"; gene_name "Ctbp1"; transcript_status "NOVEL"; transcript_name "ENCODEMT000238291"; exon_number "1"; exon_id "843190"; talon_gene "13623"; talon_transcript "238291"; talon_exon "843190"; exon_status "NOVEL";
chr5	HAVANA	exon	33269442	33269634	.	-	.	gene_id "ENSMUSG00000037373.12"; transcript_id "ENCODEMT000238291"; gene_type "protein_coding"; gene_status "KNOWN"; gene_name "Ctbp1"; transcript_status "NOVEL"; transcript_name "ENCODEMT000238291"; exon_number "2"; exon_id "ENSMUSE00001363429.1"; talon_gene "13623"; talon_transcript "238291"; talon_exon "188430"; ccdsid "CCDS80256.1"; exon_status "KNOWN"; level "2"; protein_id "ENSMUSP00000144024.1"; source "HAVANA"; tag "CCDS";
chr5	HAVANA	exon	33266883	33267037	.	-	.	gene_id "ENSMUSG00000037373.12"; transcript_id "ENCODEMT000238291"; gene_type "protein_coding"; gene_status "KNOWN"; gene_name "Ctbp1"; transcript_status "NOVEL"; transcript_name "ENCODEMT000238291"; exon_number "3"; exon_id "ENSMUSE00000245992.3"; talon_gene "13623"; talon_transcript "238291"; talon_exon "188411"; ccdsid "CCDS19201.1"; exon_status "KNOWN"; level "2"; protein_id "ENSMUSP00000078682.6"; source "HAVANA"; tag "CCDS";
chr5	HAVANA	exon	33261009	33261153	.	-	.	gene_id "ENSMUSG00000037373.12"; transcript_id "ENCODEMT000238291"; gene_type "protein_coding"; gene_status "KNOWN"; gene_name "Ctbp1"; transcript_status "NOVEL"; transcript_name "ENCODEMT000238291"; exon_number "4"; exon_id "ENSMUSE00000548492.1"; talon_gene "13623"; talon_transcript "238291"; talon_exon "188413"; ccdsid "CCDS19201.1"; exon_status "KNOWN"; level "2"; protein_id "ENSMUSP00000078682.6"; source "HAVANA"; tag "CCDS";
chr5	HAVANA	exon	33259138	33259344	.	-	.	gene_id "ENSMUSG00000037373.12"; transcript_id "ENCODEMT000238291"; gene_type "protein_coding"; gene_status "KNOWN"; gene_name "Ctbp1"; transcript_status "NOVEL"; transcript_name "ENCODEMT000238291"; exon_number "5"; exon_id "ENSMUSE00000245962.4"; talon_gene "13623"; talon_transcript "238291"; talon_exon "188415"; ccdsid "CCDS19201.1"; exon_status "KNOWN"; level "2"; protein_id "ENSMUSP00000078682.6"; source "HAVANA"; tag "CCDS";
chr5	HAVANA	exon	33250858	33251072	.	-	.	gene_id "ENSMUSG00000037373.12"; transcript_id "ENCODEMT000238291"; gene_type "protein_coding"; gene_status "KNOWN"; gene_name "Ctbp1"; transcript_status "NOVEL"; transcript_name "ENCODEMT000238291"; exon_number "6"; exon_id "ENSMUSE00001374294.1"; talon_gene "13623"; talon_transcript "238291"; talon_exon "188417"; ccdsid "CCDS19201.1"; exon_status "KNOWN"; level "2"; protein_id "ENSMUSP00000078682.6"; source "HAVANA"; tag "CCDS";
chr5	HAVANA	exon	33250371	33250501	.	-	.	gene_id "ENSMUSG00000037373.12"; transcript_id "ENCODEMT000238291"; gene_type "protein_coding"; gene_status "KNOWN"; gene_name "Ctbp1"; transcript_status "NOVEL"; transcript_name "ENCODEMT000238291"; exon_number "7"; exon_id "ENSMUSE00000548486.1"; talon_gene "13623"; talon_transcript "238291"; talon_exon "188419"; ccdsid "CCDS19201.1"; exon_status "KNOWN"; level "2"; protein_id "ENSMUSP00000078682.6"; source "HAVANA"; tag "CCDS";
chr5	HAVANA	exon	33249587	33249714	.	-	.	gene_id "ENSMUSG00000037373.12"; transcript_id "ENCODEMT000238291"; gene_type "protein_coding"; gene_status "KNOWN"; gene_name "Ctbp1"; transcript_status "NOVEL"; transcript_name "ENCODEMT000238291"; exon_number "8"; exon_id "ENSMUSE00000548483.1"; talon_gene "13623"; talon_transcript "238291"; talon_exon "188421"; ccdsid "CCDS19201.1"; exon_status "KNOWN"; level "2"; protein_id "ENSMUSP00000078682.6"; source "HAVANA"; tag "CCDS";
chr5	HAVANA	exon	33249107	33249224	.	-	.	gene_id "ENSMUSG00000037373.12"; transcript_id "ENCODEMT000238291"; gene_type "protein_coding"; gene_status "KNOWN"; gene_name "Ctbp1"; transcript_status "NOVEL"; transcript_name "ENCODEMT000238291"; exon_number "9"; exon_id "ENSMUSE00000245917.3"; talon_gene "13623"; talon_transcript "238291"; talon_exon "188423"; ccdsid "CCDS19201.1"; exon_status "KNOWN"; level "2"; protein_id "ENSMUSP00000078682.6"; source "HAVANA"; tag "CCDS";
chr5	HAVANA	exon	33247723	33248686	.	-	.	gene_id "ENSMUSG00000037373.12"; transcript_id "ENCODEMT000238291"; gene_type "protein_coding"; gene_status "KNOWN"; gene_name "Ctbp1"; transcript_status "NOVEL"; transcript_name "ENCODEMT000238291"; exon_number "10"; exon_id "ENSMUSE00000519742.6"; talon_gene "13623"; talon_transcript "238291"; talon_exon "188425"; ccdsid "CCDS19201.1"; exon_status "KNOWN"; level "2"; protein_id "ENSMUSP00000078682.6"; source "HAVANA"; tag "CCDS";
chr5	TALON	transcript	33247723	33251072	.	-	.	gene_id "ENSMUSG00000037373.12"; transcript_id "ENCODEMT000238305"; gene_name "Ctbp1"; gene_status "KNOWN"; gene_type "protein_coding"; transcript_status "NOVEL"; transcript_name "ENCODEMT000238305"; talon_gene "13623"; talon_transcript "238305"; ISM-suffix_to_IDs "35615,35616,238210,238211,238213,238218,238242,238256,238260,238266,238274,238291,238292"; ISM-suffix_transcript "TRUE"; ISM_to_IDs "35615,35616,238210,238211,238213,238218,238242,238256,238260,238266,238274,238291,238292"; ISM_transcript "TRUE";
chr5	HAVANA	exon	33250858	33251072	.	-	.	gene_id "ENSMUSG00000037373.12"; transcript_id "ENCODEMT000238305"; gene_type "protein_coding"; gene_status "KNOWN"; gene_name "Ctbp1"; transcript_status "NOVEL"; transcript_name "ENCODEMT000238305"; exon_number "1"; exon_id "ENSMUSE00001374294.1"; talon_gene "13623"; talon_transcript "238305"; talon_exon "188417"; ccdsid "CCDS19201.1"; exon_status "KNOWN"; level "2"; protein_id "ENSMUSP00000078682.6"; source "HAVANA"; tag "CCDS";
chr5	HAVANA	exon	33250371	33250501	.	-	.	gene_id "ENSMUSG00000037373.12"; transcript_id "ENCODEMT000238305"; gene_type "protein_coding"; gene_status "KNOWN"; gene_name "Ctbp1"; transcript_status "NOVEL"; transcript_name "ENCODEMT000238305"; exon_number "2"; exon_id "ENSMUSE00000548486.1"; talon_gene "13623"; talon_transcript "238305"; talon_exon "188419"; ccdsid "CCDS19201.1"; exon_status "KNOWN"; level "2"; protein_id "ENSMUSP00000078682.6"; source "HAVANA"; tag "CCDS";
chr5	HAVANA	exon	33249587	33249714	.	-	.	gene_id "ENSMUSG00000037373.12"; transcript_id "ENCODEMT000238305"; gene_type "protein_coding"; gene_status "KNOWN"; gene_name "Ctbp1"; transcript_status "NOVEL"; transcript_name "ENCODEMT000238305"; exon_number "3"; exon_id "ENSMUSE00000548483.1"; talon_gene "13623"; talon_transcript "238305"; talon_exon "188421"; ccdsid "CCDS19201.1"; exon_status "KNOWN"; level "2"; protein_id "ENSMUSP00000078682.6"; source "HAVANA"; tag "CCDS";
chr5	HAVANA	exon	33249107	33249224	.	-	.	gene_id "ENSMUSG00000037373.12"; transcript_id "ENCODEMT000238305"; gene_type "protein_coding"; gene_status "KNOWN"; gene_name "Ctbp1"; transcript_status "NOVEL"; transcript_name "ENCODEMT000238305"; exon_number "4"; exon_id "ENSMUSE00000245917.3"; talon_gene "13623"; talon_transcript "238305"; talon_exon "188423"; ccdsid "CCDS19201.1"; exon_status "KNOWN"; level "2"; protein_id "ENSMUSP00000078682.6"; source "HAVANA"; tag "CCDS";
chr5	HAVANA	exon	33247723	33248686	.	-	.	gene_id "ENSMUSG00000037373.12"; transcript_id "ENCODEMT000238305"; gene_type "protein_coding"; gene_status "KNOWN"; gene_name "Ctbp1"; transcript_status "NOVEL"; transcript_name "ENCODEMT000238305"; exon_number "5"; exon_id "ENSMUSE00000519742.6"; talon_gene "13623"; talon_transcript "238305"; talon_exon "188425"; ccdsid "CCDS19201.1"; exon_status "KNOWN"; level "2"; protein_id "ENSMUSP00000078682.6"; source "HAVANA"; tag "CCDS";
chr5	HAVANA	transcript	33247754	33274992	.	-	.	gene_id "ENSMUSG00000037373.12"; transcript_id "ENSMUST00000201575.3"; gene_name "Ctbp1"; gene_status "KNOWN"; gene_type "protein_coding"; transcript_type "protein_coding"; transcript_status "KNOWN"; transcript_name "Ctbp1-206"; talon_gene "13623"; talon_transcript "35616"; ccdsid "CCDS80255.1"; havana_transcript "OTTMUST00000137057.1"; level "2"; protein_id "ENSMUSP00000144554.1"; source "HAVANA"; tag "CCDS"; transcript_support_level "1";
chr5	HAVANA	exon	33274779	33274992	.	-	.	gene_id "ENSMUSG00000037373.12"; transcript_id "ENSMUST00000201575.3"; gene_type "protein_coding"; gene_status "KNOWN"; gene_name "Ctbp1"; transcript_type "protein_coding"; transcript_status "KNOWN"; transcript_name "Ctbp1-206"; exon_number "1"; exon_id "ENSMUSE00001360674.1"; talon_gene "13623"; talon_transcript "35616"; talon_exon "188426"; ccdsid "CCDS80255.1"; exon_status "KNOWN"; level "2"; protein_id "ENSMUSP00000144554.1"; source "HAVANA"; tag "CCDS";
chr5	HAVANA	exon	33261009	33261153	.	-	.	gene_id "ENSMUSG00000037373.12"; transcript_id "ENSMUST00000201575.3"; gene_type "protein_coding"; gene_status "KNOWN"; gene_name "Ctbp1"; transcript_type "protein_coding"; transcript_status "KNOWN"; transcript_name "Ctbp1-206"; exon_number "2"; exon_id "ENSMUSE00000548492.1"; talon_gene "13623"; talon_transcript "35616"; talon_exon "188413"; ccdsid "CCDS19201.1"; exon_status "KNOWN"; level "2"; protein_id "ENSMUSP00000078682.6"; source "HAVANA"; tag "CCDS";
chr5	HAVANA	exon	33259138	33259344	.	-	.	gene_id "ENSMUSG00000037373.12"; transcript_id "ENSMUST00000201575.3"; gene_type "protein_coding"; gene_status "KNOWN"; gene_name "Ctbp1"; transcript_type "protein_coding"; transcript_status "KNOWN"; transcript_name "Ctbp1-206"; exon_number "3"; exon_id "ENSMUSE00000245962.4"; talon_gene "13623"; talon_transcript "35616"; talon_exon "188415"; ccdsid "CCDS19201.1"; exon_status "KNOWN"; level "2"; protein_id "ENSMUSP00000078682.6"; source "HAVANA"; tag "CCDS";
chr5	HAVANA	exon	33250858	33251072	.	-	.	gene_id "ENSMUSG00000037373.12"; transcript_id "ENSMUST00000201575.3"; gene_type "protein_coding"; gene_status "KNOWN"; gene_name "Ctbp1"; transcript_type "protein_coding"; transcript_status "KNOWN"; transcript_name "Ctbp1-206"; exon_number "4"; exon_id "ENSMUSE00001374294.1"; talon_gene "13623"; talon_transcript "35616"; talon_exon "188417"; ccdsid "CCDS19201.1"; exon_status "KNOWN"; level "2"; protein_id "ENSMUSP00000078682.6"; source "HAVANA"; tag "CCDS";
chr5	HAVANA	exon	33250371	33250501	.	-	.	gene_id "ENSMUSG00000037373.12"; transcript_id "ENSMUST00000201575.3"; gene_type "protein_coding"; gene_status "KNOWN"; gene_name "Ctbp1"; transcript_type "protein_coding"; transcript_status "KNOWN"; transcript_name "Ctbp1-206"; exon_number "5"; exon_id "ENSMUSE00000548486.1"; talon_gene "13623"; talon_transcript "35616"; talon_exon "188419"; ccdsid "CCDS19201.1"; exon_status "KNOWN"; level "2"; protein_id "ENSMUSP00000078682.6"; source "HAVANA"; tag "CCDS";
chr5	HAVANA	exon	33249587	33249714	.	-	.	gene_id "ENSMUSG00000037373.12"; transcript_id "ENSMUST00000201575.3"; gene_type "protein_coding"; gene_status "KNOWN"; gene_name "Ctbp1"; transcript_type "protein_coding"; transcript_status "KNOWN"; transcript_name "Ctbp1-206"; exon_number "6"; exon_id "ENSMUSE00000548483.1"; talon_gene "13623"; talon_transcript "35616"; talon_exon "188421"; ccdsid "CCDS19201.1"; exon_status "KNOWN"; level "2"; protein_id "ENSMUSP00000078682.6"; source "HAVANA"; tag "CCDS";
chr5	HAVANA	exon	33249107	33249224	.	-	.	gene_id "ENSMUSG00000037373.12"; transcript_id "ENSMUST00000201575.3"; gene_type "protein_coding"; gene_status "KNOWN"; gene_name "Ctbp1"; transcript_type "protein_coding"; transcript_status "KNOWN"; transcript_name "Ctbp1-206"; exon_number "7"; exon_id "ENSMUSE00000245917.3"; talon_gene "13623"; talon_transcript "35616"; talon_exon "188423"; ccdsid "CCDS19201.1"; exon_status "KNOWN"; level "2"; protein_id "ENSMUSP00000078682.6"; source "HAVANA"; tag "CCDS";
chr5	HAVANA	exon	33247754	33248686	.	-	.	gene_id "ENSMUSG00000037373.12"; transcript_id "ENSMUST00000201575.3"; gene_type "protein_coding"; gene_status "KNOWN"; gene_name "Ctbp1"; transcript_type "protein_coding"; transcript_status "KNOWN"; transcript_name "Ctbp1-206"; exon_number "8"; exon_id "ENSMUSE00001362104.1"; talon_gene "13623"; talon_transcript "35616"; talon_exon "188428"; ccdsid "CCDS80255.1"; exon_status "KNOWN"; level "2"; protein_id "ENSMUSP00000144554.1"; source "HAVANA"; tag "CCDS";
chr5	HAVANA	transcript	33247754	33274992	.	-	.	gene_id "ENSMUSG00000037373.12"; transcript_id "ENSMUST00000202868.3"; gene_name "Ctbp1"; gene_status "KNOWN"; gene_type "protein_coding"; transcript_type "protein_coding"; transcript_status "KNOWN"; transcript_name "Ctbp1-211"; talon_gene "13623"; talon_transcript "35617"; ccdsid "CCDS80256.1"; havana_transcript "OTTMUST00000137058.1"; level "2"; protein_id "ENSMUSP00000144024.1"; source "HAVANA"; tag "CCDS"; transcript_support_level "1";
chr5	HAVANA	exon	33274779	33274992	.	-	.	gene_id "ENSMUSG00000037373.12"; transcript_id "ENSMUST00000202868.3"; gene_type "protein_coding"; gene_status "KNOWN"; gene_name "Ctbp1"; transcript_type "protein_coding"; transcript_status "KNOWN"; transcript_name "Ctbp1-211"; exon_number "1"; exon_id "ENSMUSE00001360674.1"; talon_gene "13623"; talon_transcript "35617"; talon_exon "188426"; ccdsid "CCDS80255.1"; exon_status "KNOWN"; level "2"; protein_id "ENSMUSP00000144554.1"; source "HAVANA"; tag "CCDS";
chr5	HAVANA	exon	33269442	33269634	.	-	.	gene_id "ENSMUSG00000037373.12"; transcript_id "ENSMUST00000202868.3"; gene_type "protein_coding"; gene_status "KNOWN"; gene_name "Ctbp1"; transcript_type "protein_coding"; transcript_status "KNOWN"; transcript_name "Ctbp1-211"; exon_number "2"; exon_id "ENSMUSE00001363429.1"; talon_gene "13623"; talon_transcript "35617"; talon_exon "188430"; ccdsid "CCDS80256.1"; exon_status "KNOWN"; level "2"; protein_id "ENSMUSP00000144024.1"; source "HAVANA"; tag "CCDS";
chr5	HAVANA	exon	33266883	33267037	.	-	.	gene_id "ENSMUSG00000037373.12"; transcript_id "ENSMUST00000202868.3"; gene_type "protein_coding"; gene_status "KNOWN"; gene_name "Ctbp1"; transcript_type "protein_coding"; transcript_status "KNOWN"; transcript_name "Ctbp1-211"; exon_number "3"; exon_id "ENSMUSE00000245992.3"; talon_gene "13623"; talon_transcript "35617"; talon_exon "188411"; ccdsid "CCDS19201.1"; exon_status "KNOWN"; level "2"; protein_id "ENSMUSP00000078682.6"; source "HAVANA"; tag "CCDS";
chr5	HAVANA	exon	33261009	33261153	.	-	.	gene_id "ENSMUSG00000037373.12"; transcript_id "ENSMUST00000202868.3"; gene_type "protein_coding"; gene_status "KNOWN"; gene_name "Ctbp1"; transcript_type "protein_coding"; transcript_status "KNOWN"; transcript_name "Ctbp1-211"; exon_number "4"; exon_id "ENSMUSE00000548492.1"; talon_gene "13623"; talon_transcript "35617"; talon_exon "188413"; ccdsid "CCDS19201.1"; exon_status "KNOWN"; level "2"; protein_id "ENSMUSP00000078682.6"; source "HAVANA"; tag "CCDS";
chr5	HAVANA	exon	33259138	33259344	.	-	.	gene_id "ENSMUSG00000037373.12"; transcript_id "ENSMUST00000202868.3"; gene_type "protein_coding"; gene_status "KNOWN"; gene_name "Ctbp1"; transcript_type "protein_coding"; transcript_status "KNOWN"; transcript_name "Ctbp1-211"; exon_number "5"; exon_id "ENSMUSE00000245962.4"; talon_gene "13623"; talon_transcript "35617"; talon_exon "188415"; ccdsid "CCDS19201.1"; exon_status "KNOWN"; level "2"; protein_id "ENSMUSP00000078682.6"; source "HAVANA"; tag "CCDS";
chr5	HAVANA	exon	33250858	33251072	.	-	.	gene_id "ENSMUSG00000037373.12"; transcript_id "ENSMUST00000202868.3"; gene_type "protein_coding"; gene_status "KNOWN"; gene_name "Ctbp1"; transcript_type "protein_coding"; transcript_status "KNOWN"; transcript_name "Ctbp1-211"; exon_number "6"; exon_id "ENSMUSE00001374294.1"; talon_gene "13623"; talon_transcript "35617"; talon_exon "188417"; ccdsid "CCDS19201.1"; exon_status "KNOWN"; level "2"; protein_id "ENSMUSP00000078682.6"; source "HAVANA"; tag "CCDS";
chr5	HAVANA	exon	33250371	33250501	.	-	.	gene_id "ENSMUSG00000037373.12"; transcript_id "ENSMUST00000202868.3"; gene_type "protein_coding"; gene_status "KNOWN"; gene_name "Ctbp1"; transcript_type "protein_coding"; transcript_status "KNOWN"; transcript_name "Ctbp1-211"; exon_number "7"; exon_id "ENSMUSE00000548486.1"; talon_gene "13623"; talon_transcript "35617"; talon_exon "188419"; ccdsid "CCDS19201.1"; exon_status "KNOWN"; level "2"; protein_id "ENSMUSP00000078682.6"; source "HAVANA"; tag "CCDS";
chr5	HAVANA	exon	33249587	33249714	.	-	.	gene_id "ENSMUSG00000037373.12"; transcript_id "ENSMUST00000202868.3"; gene_type "protein_coding"; gene_status "KNOWN"; gene_name "Ctbp1"; transcript_type "protein_coding"; transcript_status "KNOWN"; transcript_name "Ctbp1-211"; exon_number "8"; exon_id "ENSMUSE00000548483.1"; talon_gene "13623"; talon_transcript "35617"; talon_exon "188421"; ccdsid "CCDS19201.1"; exon_status "KNOWN"; level "2"; protein_id "ENSMUSP00000078682.6"; source "HAVANA"; tag "CCDS";
chr5	HAVANA	exon	33249107	33249224	.	-	.	gene_id "ENSMUSG00000037373.12"; transcript_id "ENSMUST00000202868.3"; gene_type "protein_coding"; gene_status "KNOWN"; gene_name "Ctbp1"; transcript_type "protein_coding"; transcript_status "KNOWN"; transcript_name "Ctbp1-211"; exon_number "9"; exon_id "ENSMUSE00000245917.3"; talon_gene "13623"; talon_transcript "35617"; talon_exon "188423"; ccdsid "CCDS19201.1"; exon_status "KNOWN"; level "2"; protein_id "ENSMUSP00000078682.6"; source "HAVANA"; tag "CCDS";
chr5	HAVANA	exon	33247754	33248683	.	-	.	gene_id "ENSMUSG00000037373.12"; transcript_id "ENSMUST00000202868.3"; gene_type "protein_coding"; gene_status "KNOWN"; gene_name "Ctbp1"; transcript_type "protein_coding"; transcript_status "KNOWN"; transcript_name "Ctbp1-211"; exon_number "10"; exon_id "ENSMUSE00001363347.1"; talon_gene "13623"; talon_transcript "35617"; talon_exon "188433"; ccdsid "CCDS80256.1"; exon_status "KNOWN"; level "2"; protein_id "ENSMUSP00000144024.1"; source "HAVANA"; tag "CCDS";
chr5	HAVANA	transcript	33248025	33274981	.	-	.	gene_id "ENSMUSG00000037373.12"; transcript_id "ENSMUST00000202962.3"; gene_name "Ctbp1"; gene_status "KNOWN"; gene_type "protein_coding"; transcript_type "protein_coding"; transcript_status "KNOWN"; transcript_name "Ctbp1-212"; talon_gene "13623"; talon_transcript "35618"; havana_transcript "OTTMUST00000137059.1"; level "2"; protein_id "ENSMUSP00000144251.1"; source "HAVANA"; tag "basic"; transcript_support_level "2";
chr5	HAVANA	exon	33274779	33274981	.	-	.	gene_id "ENSMUSG00000037373.12"; transcript_id "ENSMUST00000202962.3"; gene_type "protein_coding"; gene_status "KNOWN"; gene_name "Ctbp1"; transcript_type "protein_coding"; transcript_status "KNOWN"; transcript_name "Ctbp1-212"; exon_number "1"; exon_id "ENSMUSE00001358587.1"; talon_gene "13623"; talon_transcript "35618"; talon_exon "188434"; exon_status "KNOWN"; level "2"; protein_id "ENSMUSP00000144251.1"; source "HAVANA"; tag "basic";
chr5	HAVANA	exon	33269442	33269634	.	-	.	gene_id "ENSMUSG00000037373.12"; transcript_id "ENSMUST00000202962.3"; gene_type "protein_coding"; gene_status "KNOWN"; gene_name "Ctbp1"; transcript_type "protein_coding"; transcript_status "KNOWN"; transcript_name "Ctbp1-212"; exon_number "2"; exon_id "ENSMUSE00001363429.1"; talon_gene "13623"; talon_transcript "35618"; talon_exon "188430"; ccdsid "CCDS80256.1"; exon_status "KNOWN"; level "2"; protein_id "ENSMUSP00000144024.1"; source "HAVANA"; tag "CCDS";
chr5	HAVANA	exon	33266883	33267037	.	-	.	gene_id "ENSMUSG00000037373.12"; transcript_id "ENSMUST00000202962.3"; gene_type "protein_coding"; gene_status "KNOWN"; gene_name "Ctbp1"; transcript_type "protein_coding"; transcript_status "KNOWN"; transcript_name "Ctbp1-212"; exon_number "3"; exon_id "ENSMUSE00000245992.3"; talon_gene "13623"; talon_transcript "35618"; talon_exon "188411"; ccdsid "CCDS19201.1"; exon_status "KNOWN"; level "2"; protein_id "ENSMUSP00000078682.6"; source "HAVANA"; tag "CCDS";
chr5	HAVANA	exon	33261009	33261153	.	-	.	gene_id "ENSMUSG00000037373.12"; transcript_id "ENSMUST00000202962.3"; gene_type "protein_coding"; gene_status "KNOWN"; gene_name "Ctbp1"; transcript_type "protein_coding"; transcript_status "KNOWN"; transcript_name "Ctbp1-212"; exon_number "4"; exon_id "ENSMUSE00000548492.1"; talon_gene "13623"; talon_transcript "35618"; talon_exon "188413"; ccdsid "CCDS19201.1"; exon_status "KNOWN"; level "2"; protein_id "ENSMUSP00000078682.6"; source "HAVANA"; tag "CCDS";
chr5	HAVANA	exon	33259138	33259344	.	-	.	gene_id "ENSMUSG00000037373.12"; transcript_id "ENSMUST00000202962.3"; gene_type "protein_coding"; gene_status "KNOWN"; gene_name "Ctbp1"; transcript_type "protein_coding"; transcript_status "KNOWN"; transcript_name "Ctbp1-212"; exon_number "5"; exon_id "ENSMUSE00000245962.4"; talon_gene "13623"; talon_transcript "35618"; talon_exon "188415"; ccdsid "CCDS19201.1"; exon_status "KNOWN"; level "2"; protein_id "ENSMUSP00000078682.6"; source "HAVANA"; tag "CCDS";
chr5	HAVANA	exon	33250858	33251072	.	-	.	gene_id "ENSMUSG00000037373.12"; transcript_id "ENSMUST00000202962.3"; gene_type "protein_coding"; gene_status "KNOWN"; gene_name "Ctbp1"; transcript_type "protein_coding"; transcript_status "KNOWN"; transcript_name "Ctbp1-212"; exon_number "6"; exon_id "ENSMUSE00001374294.1"; talon_gene "13623"; talon_transcript "35618"; talon_exon "188417"; ccdsid "CCDS19201.1"; exon_status "KNOWN"; level "2"; protein_id "ENSMUSP00000078682.6"; source "HAVANA"; tag "CCDS";
chr5	HAVANA	exon	33248025	33250501	.	-	.	gene_id "ENSMUSG00000037373.12"; transcript_id "ENSMUST00000202962.3"; gene_type "protein_coding"; gene_status "KNOWN"; gene_name "Ctbp1"; transcript_type "protein_coding"; transcript_status "KNOWN"; transcript_name "Ctbp1-212"; exon_number "7"; exon_id "ENSMUSE00001360804.1"; talon_gene "13623"; talon_transcript "35618"; talon_exon "188435"; exon_status "KNOWN"; level "2"; protein_id "ENSMUSP00000144251.1"; source "HAVANA"; tag "basic";
chr5	HAVANA	transcript	33248261	33249553	.	-	.	gene_id "ENSMUSG00000037373.12"; transcript_id "ENSMUST00000201514.1"; gene_name "Ctbp1"; gene_status "KNOWN"; gene_type "protein_coding"; transcript_type "retained_intron"; transcript_status "KNOWN"; transcript_name "Ctbp1-205"; talon_gene "13623"; talon_transcript "35620"; havana_transcript "OTTMUST00000137061.1"; level "2"; source "HAVANA"; transcript_support_level "1";
chr5	HAVANA	exon	33249107	33249553	.	-	.	gene_id "ENSMUSG00000037373.12"; transcript_id "ENSMUST00000201514.1"; gene_type "protein_coding"; gene_status "KNOWN"; gene_name "Ctbp1"; transcript_type "retained_intron"; transcript_status "KNOWN"; transcript_name "Ctbp1-205"; exon_number "1"; exon_id "ENSMUSE00001358235.1"; talon_gene "13623"; talon_transcript "35620"; talon_exon "188438"; exon_status "KNOWN"; level "2"; source "HAVANA";
chr5	HAVANA	exon	33248261	33248686	.	-	.	gene_id "ENSMUSG00000037373.12"; transcript_id "ENSMUST00000201514.1"; gene_type "protein_coding"; gene_status "KNOWN"; gene_name "Ctbp1"; transcript_type "retained_intron"; transcript_status "KNOWN"; transcript_name "Ctbp1-205"; exon_number "2"; exon_id "ENSMUSE00001359192.1"; talon_gene "13623"; talon_transcript "35620"; talon_exon "188439"; exon_status "KNOWN"; level "2"; source "HAVANA";
chr5	HAVANA	gene	33335509	33372549	.	+	.	gene_id "ENSMUSG00000079562.7"; gene_name "Maea"; gene_status "KNOWN"; gene_type "protein_coding"; talon_gene "13626"; havana_gene "OTTMUSG00000055361.7"; level "2";
chr5	HAVANA	transcript	33335509	33373296	.	+	.	gene_id "ENSMUSG00000079562.7"; transcript_id "ENSMUST00000114449.6"; gene_name "Maea"; gene_status "KNOWN"; gene_type "protein_coding"; transcript_type "protein_coding"; transcript_status "KNOWN"; transcript_name "Maea-201"; talon_gene "13626"; talon_transcript "35629"; ccdsid "CCDS39063.1"; havana_transcript "OTTMUST00000137068.1"; level "2"; protein_id "ENSMUSP00000110093.3"; source "HAVANA"; tag "CCDS"; transcript_support_level "1";
chr5	HAVANA	exon	33335509	33335645	.	+	.	gene_id "ENSMUSG00000079562.7"; transcript_id "ENSMUST00000114449.6"; gene_type "protein_coding"; gene_status "KNOWN"; gene_name "Maea"; transcript_type "protein_coding"; transcript_status "KNOWN"; transcript_name "Maea-201"; exon_number "1"; exon_id "ENSMUSE00001358703.1"; talon_gene "13626"; talon_transcript "35629"; talon_exon "188470"; ccdsid "CCDS39063.1"; exon_status "KNOWN"; level "2"; protein_id "ENSMUSP00000110093.3"; source "HAVANA"; tag "CCDS";
chr5	HAVANA	exon	33358440	33358622	.	+	.	gene_id "ENSMUSG00000079562.7"; transcript_id "ENSMUST00000114449.6"; gene_type "protein_coding"; gene_status "KNOWN"; gene_name "Maea"; transcript_type "protein_coding"; transcript_status "KNOWN"; transcript_name "Maea-201"; exon_number "2"; exon_id "ENSMUSE00000699387.1"; talon_gene "13626"; talon_transcript "35629"; talon_exon "188472"; ccdsid "CCDS39063.1"; exon_status "KNOWN"; level "2"; protein_id "ENSMUSP00000110093.3"; source "HAVANA"; tag "CCDS";
chr5	HAVANA	exon	33360352	33360555	.	+	.	gene_id "ENSMUSG00000079562.7"; transcript_id "ENSMUST00000114449.6"; gene_type "protein_coding"; gene_status "KNOWN"; gene_name "Maea"; transcript_type "protein_coding"; transcript_status "KNOWN"; transcript_name "Maea-201"; exon_number "3"; exon_id "ENSMUSE00000699386.1"; talon_gene "13626"; talon_transcript "35629"; talon_exon "188474"; ccdsid "CCDS39063.1"; exon_status "KNOWN"; level "2"; protein_id "ENSMUSP00000110093.3"; source "HAVANA"; tag "CCDS";
chr5	HAVANA	exon	33362695	33362817	.	+	.	gene_id "ENSMUSG00000079562.7"; transcript_id "ENSMUST00000114449.6"; gene_type "protein_coding"; gene_status "KNOWN"; gene_name "Maea"; transcript_type "protein_coding"; transcript_status "KNOWN"; transcript_name "Maea-201"; exon_number "4"; exon_id "ENSMUSE00000699385.1"; talon_gene "13626"; talon_transcript "35629"; talon_exon "188476"; ccdsid "CCDS39063.1"; exon_status "KNOWN"; level "2"; protein_id "ENSMUSP00000110093.3"; source "HAVANA"; tag "CCDS";
chr5	HAVANA	exon	33365722	33365798	.	+	.	gene_id "ENSMUSG00000079562.7"; transcript_id "ENSMUST00000114449.6"; gene_type "protein_coding"; gene_status "KNOWN"; gene_name "Maea"; transcript_type "protein_coding"; transcript_status "KNOWN"; transcript_name "Maea-201"; exon_number "5"; exon_id "ENSMUSE00000699384.1"; talon_gene "13626"; talon_transcript "35629"; talon_exon "188478"; ccdsid "CCDS39063.1"; exon_status "KNOWN"; level "2"; protein_id "ENSMUSP00000110093.3"; source "HAVANA"; tag "CCDS";
chr5	HAVANA	exon	33368638	33368746	.	+	.	gene_id "ENSMUSG00000079562.7"; transcript_id "ENSMUST00000114449.6"; gene_type "protein_coding"; gene_status "KNOWN"; gene_name "Maea"; transcript_type "protein_coding"; transcript_status "KNOWN"; transcript_name "Maea-201"; exon_number "6"; exon_id "ENSMUSE00000699383.1"; talon_gene "13626"; talon_transcript "35629"; talon_exon "188480"; ccdsid "CCDS39063.1"; exon_status "KNOWN"; level "2"; protein_id "ENSMUSP00000110093.3"; source "HAVANA"; tag "CCDS";
chr5	HAVANA	exon	33370431	33370564	.	+	.	gene_id "ENSMUSG00000079562.7"; transcript_id "ENSMUST00000114449.6"; gene_type "protein_coding"; gene_status "KNOWN"; gene_name "Maea"; transcript_type "protein_coding"; transcript_status "KNOWN"; transcript_name "Maea-201"; exon_number "7"; exon_id "ENSMUSE00001079592.1"; talon_gene "13626"; talon_transcript "35629"; talon_exon "188482"; ccdsid "CCDS39063.1"; exon_status "KNOWN"; level "2"; protein_id "ENSMUSP00000110093.3"; source "HAVANA"; tag "CCDS";
chr5	HAVANA	exon	33371614	33371809	.	+	.	gene_id "ENSMUSG00000079562.7"; transcript_id "ENSMUST00000114449.6"; gene_type "protein_coding"; gene_status "KNOWN"; gene_name "Maea"; transcript_type "protein_coding"; transcript_status "KNOWN"; transcript_name "Maea-201"; exon_number "8"; exon_id "ENSMUSE00000985411.1"; talon_gene "13626"; talon_transcript "35629"; talon_exon "188484"; ccdsid "CCDS39063.1"; exon_status "KNOWN"; level "2"; protein_id "ENSMUSP00000110093.3"; source "HAVANA"; tag "CCDS";
chr5	HAVANA	exon	33372267	33373296	.	+	.	gene_id "ENSMUSG00000079562.7"; transcript_id "ENSMUST00000114449.6"; gene_type "protein_coding"; gene_status "KNOWN"; gene_name "Maea"; transcript_type "protein_coding"; transcript_status "KNOWN"; transcript_name "Maea-201"; exon_number "9"; exon_id "ENSMUSE00000982215.2"; talon_gene "13626"; talon_transcript "35629"; talon_exon "188486"; ccdsid "CCDS39063.1"; exon_status "KNOWN"; level "2"; protein_id "ENSMUSP00000110093.3"; source "HAVANA"; tag "CCDS";
chr5	TALON	transcript	33335561	33373296	.	+	.	gene_id "ENSMUSG00000079562.7"; transcript_id "ENCODEMT000240981"; gene_name "Maea"; gene_status "KNOWN"; gene_type "protein_coding"; transcript_status "NOVEL"; transcript_name "ENCODEMT000240981"; talon_gene "13626"; talon_transcript "240981"; NNC_transcript "TRUE";
chr5	HAVANA	exon	33335561	33335645	.	+	.	gene_id "ENSMUSG00000079562.7"; transcript_id "ENCODEMT000240981"; gene_type "protein_coding"; gene_status "KNOWN"; gene_name "Maea"; transcript_status "NOVEL"; transcript_name "ENCODEMT000240981"; exon_number "1"; exon_id "ENSMUSE00001359244.1"; talon_gene "13626"; talon_transcript "240981"; talon_exon "188487"; exon_status "KNOWN"; level "2"; protein_id "ENSMUSP00000144584.2"; source "HAVANA"; tag "cds_end_NF";
chr5	HAVANA	exon	33358440	33358622	.	+	.	gene_id "ENSMUSG00000079562.7"; transcript_id "ENCODEMT000240981"; gene_type "protein_coding"; gene_status "KNOWN"; gene_name "Maea"; transcript_status "NOVEL"; transcript_name "ENCODEMT000240981"; exon_number "2"; exon_id "ENSMUSE00000699387.1"; talon_gene "13626"; talon_transcript "240981"; talon_exon "188472"; ccdsid "CCDS39063.1"; exon_status "KNOWN"; level "2"; protein_id "ENSMUSP00000110093.3"; source "HAVANA"; tag "CCDS";
chr5	TALON	exon	33360356	33360555	.	+	.	gene_id "ENSMUSG00000079562.7"; transcript_id "ENCODEMT000240981"; gene_type "protein_coding"; gene_status "KNOWN"; gene_name "Maea"; transcript_status "NOVEL"; transcript_name "ENCODEMT000240981"; exon_number "3"; exon_id "846191"; talon_gene "13626"; talon_transcript "240981"; talon_exon "846191"; exon_status "NOVEL";
chr5	HAVANA	exon	33362695	33362817	.	+	.	gene_id "ENSMUSG00000079562.7"; transcript_id "ENCODEMT000240981"; gene_type "protein_coding"; gene_status "KNOWN"; gene_name "Maea"; transcript_status "NOVEL"; transcript_name "ENCODEMT000240981"; exon_number "4"; exon_id "ENSMUSE00000699385.1"; talon_gene "13626"; talon_transcript "240981"; talon_exon "188476"; ccdsid "CCDS39063.1"; exon_status "KNOWN"; level "2"; protein_id "ENSMUSP00000110093.3"; source "HAVANA"; tag "CCDS";
chr5	HAVANA	exon	33365722	33365798	.	+	.	gene_id "ENSMUSG00000079562.7"; transcript_id "ENCODEMT000240981"; gene_type "protein_coding"; gene_status "KNOWN"; gene_name "Maea"; transcript_status "NOVEL"; transcript_name "ENCODEMT000240981"; exon_number "5"; exon_id "ENSMUSE00000699384.1"; talon_gene "13626"; talon_transcript "240981"; talon_exon "188478"; ccdsid "CCDS39063.1"; exon_status "KNOWN"; level "2"; protein_id "ENSMUSP00000110093.3"; source "HAVANA"; tag "CCDS";
chr5	HAVANA	exon	33368638	33368746	.	+	.	gene_id "ENSMUSG00000079562.7"; transcript_id "ENCODEMT000240981"; gene_type "protein_coding"; gene_status "KNOWN"; gene_name "Maea"; transcript_status "NOVEL"; transcript_name "ENCODEMT000240981"; exon_number "6"; exon_id "ENSMUSE00000699383.1"; talon_gene "13626"; talon_transcript "240981"; talon_exon "188480"; ccdsid "CCDS39063.1"; exon_status "KNOWN"; level "2"; protein_id "ENSMUSP00000110093.3"; source "HAVANA"; tag "CCDS";
chr5	HAVANA	exon	33370431	33370564	.	+	.	gene_id "ENSMUSG00000079562.7"; transcript_id "ENCODEMT000240981"; gene_type "protein_coding"; gene_status "KNOWN"; gene_name "Maea"; transcript_status "NOVEL"; transcript_name "ENCODEMT000240981"; exon_number "7"; exon_id "ENSMUSE00001079592.1"; talon_gene "13626"; talon_transcript "240981"; talon_exon "188482"; ccdsid "CCDS39063.1"; exon_status "KNOWN"; level "2"; protein_id "ENSMUSP00000110093.3"; source "HAVANA"; tag "CCDS";
chr5	HAVANA	exon	33371614	33371809	.	+	.	gene_id "ENSMUSG00000079562.7"; transcript_id "ENCODEMT000240981"; gene_type "protein_coding"; gene_status "KNOWN"; gene_name "Maea"; transcript_status "NOVEL"; transcript_name "ENCODEMT000240981"; exon_number "8"; exon_id "ENSMUSE00000985411.1"; talon_gene "13626"; talon_transcript "240981"; talon_exon "188484"; ccdsid "CCDS39063.1"; exon_status "KNOWN"; level "2"; protein_id "ENSMUSP00000110093.3"; source "HAVANA"; tag "CCDS";
chr5	HAVANA	exon	33372267	33373296	.	+	.	gene_id "ENSMUSG00000079562.7"; transcript_id "ENCODEMT000240981"; gene_type "protein_coding"; gene_status "KNOWN"; gene_name "Maea"; transcript_status "NOVEL"; transcript_name "ENCODEMT000240981"; exon_number "9"; exon_id "ENSMUSE00000982215.2"; talon_gene "13626"; talon_transcript "240981"; talon_exon "188486"; ccdsid "CCDS39063.1"; exon_status "KNOWN"; level "2"; protein_id "ENSMUSP00000110093.3"; source "HAVANA"; tag "CCDS";
chr5	TALON	transcript	33335565	33373296	.	+	.	gene_id "ENSMUSG00000079562.7"; transcript_id "ENCODEMT000242326"; gene_name "Maea"; gene_status "KNOWN"; gene_type "protein_coding"; transcript_status "NOVEL"; transcript_name "ENCODEMT000242326"; talon_gene "13626"; talon_transcript "242326"; NIC_transcript "TRUE";
chr5	TALON	exon	33335565	33336411	.	+	.	gene_id "ENSMUSG00000079562.7"; transcript_id "ENCODEMT000242326"; gene_type "protein_coding"; gene_status "KNOWN"; gene_name "Maea"; transcript_status "NOVEL"; transcript_name "ENCODEMT000242326"; exon_number "1"; exon_id "847673"; talon_gene "13626"; talon_transcript "242326"; talon_exon "847673"; exon_status "NOVEL";
chr5	HAVANA	exon	33358440	33358622	.	+	.	gene_id "ENSMUSG00000079562.7"; transcript_id "ENCODEMT000242326"; gene_type "protein_coding"; gene_status "KNOWN"; gene_name "Maea"; transcript_status "NOVEL"; transcript_name "ENCODEMT000242326"; exon_number "2"; exon_id "ENSMUSE00000699387.1"; talon_gene "13626"; talon_transcript "242326"; talon_exon "188472"; ccdsid "CCDS39063.1"; exon_status "KNOWN"; level "2"; protein_id "ENSMUSP00000110093.3"; source "HAVANA"; tag "CCDS";
chr5	HAVANA	exon	33360352	33360555	.	+	.	gene_id "ENSMUSG00000079562.7"; transcript_id "ENCODEMT000242326"; gene_type "protein_coding"; gene_status "KNOWN"; gene_name "Maea"; transcript_status "NOVEL"; transcript_name "ENCODEMT000242326"; exon_number "3"; exon_id "ENSMUSE00000699386.1"; talon_gene "13626"; talon_transcript "242326"; talon_exon "188474"; ccdsid "CCDS39063.1"; exon_status "KNOWN"; level "2"; protein_id "ENSMUSP00000110093.3"; source "HAVANA"; tag "CCDS";
chr5	HAVANA	exon	33362695	33362817	.	+	.	gene_id "ENSMUSG00000079562.7"; transcript_id "ENCODEMT000242326"; gene_type "protein_coding"; gene_status "KNOWN"; gene_name "Maea"; transcript_status "NOVEL"; transcript_name "ENCODEMT000242326"; exon_number "4"; exon_id "ENSMUSE00000699385.1"; talon_gene "13626"; talon_transcript "242326"; talon_exon "188476"; ccdsid "CCDS39063.1"; exon_status "KNOWN"; level "2"; protein_id "ENSMUSP00000110093.3"; source "HAVANA"; tag "CCDS";
chr5	HAVANA	exon	33365722	33365798	.	+	.	gene_id "ENSMUSG00000079562.7"; transcript_id "ENCODEMT000242326"; gene_type "protein_coding"; gene_status "KNOWN"; gene_name "Maea"; transcript_status "NOVEL"; transcript_name "ENCODEMT000242326"; exon_number "5"; exon_id "ENSMUSE00000699384.1"; talon_gene "13626"; talon_transcript "242326"; talon_exon "188478"; ccdsid "CCDS39063.1"; exon_status "KNOWN"; level "2"; protein_id "ENSMUSP00000110093.3"; source "HAVANA"; tag "CCDS";
chr5	HAVANA	exon	33368638	33368746	.	+	.	gene_id "ENSMUSG00000079562.7"; transcript_id "ENCODEMT000242326"; gene_type "protein_coding"; gene_status "KNOWN"; gene_name "Maea"; transcript_status "NOVEL"; transcript_name "ENCODEMT000242326"; exon_number "6"; exon_id "ENSMUSE00000699383.1"; talon_gene "13626"; talon_transcript "242326"; talon_exon "188480"; ccdsid "CCDS39063.1"; exon_status "KNOWN"; level "2"; protein_id "ENSMUSP00000110093.3"; source "HAVANA"; tag "CCDS";
chr5	HAVANA	exon	33370431	33370564	.	+	.	gene_id "ENSMUSG00000079562.7"; transcript_id "ENCODEMT000242326"; gene_type "protein_coding"; gene_status "KNOWN"; gene_name "Maea"; transcript_status "NOVEL"; transcript_name "ENCODEMT000242326"; exon_number "7"; exon_id "ENSMUSE00001079592.1"; talon_gene "13626"; talon_transcript "242326"; talon_exon "188482"; ccdsid "CCDS39063.1"; exon_status "KNOWN"; level "2"; protein_id "ENSMUSP00000110093.3"; source "HAVANA"; tag "CCDS";
chr5	HAVANA	exon	33371614	33371809	.	+	.	gene_id "ENSMUSG00000079562.7"; transcript_id "ENCODEMT000242326"; gene_type "protein_coding"; gene_status "KNOWN"; gene_name "Maea"; transcript_status "NOVEL"; transcript_name "ENCODEMT000242326"; exon_number "8"; exon_id "ENSMUSE00000985411.1"; talon_gene "13626"; talon_transcript "242326"; talon_exon "188484"; ccdsid "CCDS39063.1"; exon_status "KNOWN"; level "2"; protein_id "ENSMUSP00000110093.3"; source "HAVANA"; tag "CCDS";
chr5	HAVANA	exon	33372267	33373296	.	+	.	gene_id "ENSMUSG00000079562.7"; transcript_id "ENCODEMT000242326"; gene_type "protein_coding"; gene_status "KNOWN"; gene_name "Maea"; transcript_status "NOVEL"; transcript_name "ENCODEMT000242326"; exon_number "9"; exon_id "ENSMUSE00000982215.2"; talon_gene "13626"; talon_transcript "242326"; talon_exon "188486"; ccdsid "CCDS39063.1"; exon_status "KNOWN"; level "2"; protein_id "ENSMUSP00000110093.3"; source "HAVANA"; tag "CCDS";
chr5	HAVANA	transcript	33371597	33372549	.	+	.	gene_id "ENSMUSG00000079562.7"; transcript_id "ENSMUST00000202839.1"; gene_name "Maea"; gene_status "KNOWN"; gene_type "protein_coding"; transcript_type "retained_intron"; transcript_status "KNOWN"; transcript_name "Maea-205"; talon_gene "13626"; talon_transcript "35634"; havana_transcript "OTTMUST00000137804.1"; level "2"; source "HAVANA"; transcript_support_level "2";
chr5	HAVANA	exon	33371597	33371809	.	+	.	gene_id "ENSMUSG00000079562.7"; transcript_id "ENSMUST00000202839.1"; gene_type "protein_coding"; gene_status "KNOWN"; gene_name "Maea"; transcript_type "retained_intron"; transcript_status "KNOWN"; transcript_name "Maea-205"; exon_number "1"; exon_id "ENSMUSE00001357956.1"; talon_gene "13626"; talon_transcript "35634"; talon_exon "188501"; exon_status "KNOWN"; level "2"; source "HAVANA";
chr5	HAVANA	exon	33372267	33372549	.	+	.	gene_id "ENSMUSG00000079562.7"; transcript_id "ENSMUST00000202839.1"; gene_type "protein_coding"; gene_status "KNOWN"; gene_name "Maea"; transcript_type "retained_intron"; transcript_status "KNOWN"; transcript_name "Maea-205"; exon_number "2"; exon_id "ENSMUSE00001362785.1"; talon_gene "13626"; talon_transcript "35634"; talon_exon "188502"; exon_status "KNOWN"; level "2"; source "HAVANA";
chr5	HAVANA	gene	33378549	33419754	.	+	.	gene_id "ENSMUSG00000037355.14"; gene_name "Uvssa"; gene_status "KNOWN"; gene_type "protein_coding"; talon_gene "13627"; havana_gene "OTTMUSG00000028632.4"; level "2";
chr5	HAVANA	transcript	33378549	33410519	.	+	.	gene_id "ENSMUSG00000037355.14"; transcript_id "ENSMUST00000200682.1"; gene_name "Uvssa"; gene_status "KNOWN"; gene_type "protein_coding"; transcript_type "retained_intron"; transcript_status "KNOWN"; transcript_name "Uvssa-202"; talon_gene "13627"; talon_transcript "35635"; havana_transcript "OTTMUST00000070941.2"; level "2"; source "HAVANA"; transcript_support_level "2";
chr5	HAVANA	exon	33378549	33379325	.	+	.	gene_id "ENSMUSG00000037355.14"; transcript_id "ENSMUST00000200682.1"; gene_type "protein_coding"; gene_status "KNOWN"; gene_name "Uvssa"; transcript_type "retained_intron"; transcript_status "KNOWN"; transcript_name "Uvssa-202"; exon_number "1"; exon_id "ENSMUSE00001358031.1"; talon_gene "13627"; talon_transcript "35635"; talon_exon "188503"; exon_status "KNOWN"; level "2"; source "HAVANA";
chr5	HAVANA	exon	33387656	33387986	.	+	.	gene_id "ENSMUSG00000037355.14"; transcript_id "ENSMUST00000200682.1"; gene_type "protein_coding"; gene_status "KNOWN"; gene_name "Uvssa"; transcript_type "retained_intron"; transcript_status "KNOWN"; transcript_name "Uvssa-202"; exon_number "2"; exon_id "ENSMUSE00001364437.1"; talon_gene "13627"; talon_transcript "35635"; talon_exon "188505"; ccdsid "CCDS39064.1"; exon_status "KNOWN"; level "2"; protein_id "ENSMUSP00000085170.5"; source "HAVANA"; tag "CCDS";
chr5	HAVANA	exon	33388716	33388836	.	+	.	gene_id "ENSMUSG00000037355.14"; transcript_id "ENSMUST00000200682.1"; gene_type "protein_coding"; gene_status "KNOWN"; gene_name "Uvssa"; transcript_type "retained_intron"; transcript_status "KNOWN"; transcript_name "Uvssa-202"; exon_number "3"; exon_id "ENSMUSE00001357964.1"; talon_gene "13627"; talon_transcript "35635"; talon_exon "188507"; ccdsid "CCDS39064.1"; exon_status "KNOWN"; level "2"; protein_id "ENSMUSP00000085170.5"; source "HAVANA"; tag "CCDS";
chr5	HAVANA	exon	33389642	33390037	.	+	.	gene_id "ENSMUSG00000037355.14"; transcript_id "ENSMUST00000200682.1"; gene_type "protein_coding"; gene_status "KNOWN"; gene_name "Uvssa"; transcript_type "retained_intron"; transcript_status "KNOWN"; transcript_name "Uvssa-202"; exon_number "4"; exon_id "ENSMUSE00001360156.1"; talon_gene "13627"; talon_transcript "35635"; talon_exon "188509"; ccdsid "CCDS39064.1"; exon_status "KNOWN"; level "2"; protein_id "ENSMUSP00000085170.5"; source "HAVANA"; tag "CCDS";
chr5	HAVANA	exon	33391744	33391856	.	+	.	gene_id "ENSMUSG00000037355.14"; transcript_id "ENSMUST00000200682.1"; gene_type "protein_coding"; gene_status "KNOWN"; gene_name "Uvssa"; transcript_type "retained_intron"; transcript_status "KNOWN"; transcript_name "Uvssa-202"; exon_number "5"; exon_id "ENSMUSE00001360240.1"; talon_gene "13627"; talon_transcript "35635"; talon_exon "188511"; ccdsid "CCDS39064.1"; exon_status "KNOWN"; level "2"; protein_id "ENSMUSP00000085170.5"; source "HAVANA"; tag "CCDS";
chr5	HAVANA	exon	33392056	33392184	.	+	.	gene_id "ENSMUSG00000037355.14"; transcript_id "ENSMUST00000200682.1"; gene_type "protein_coding"; gene_status "KNOWN"; gene_name "Uvssa"; transcript_type "retained_intron"; transcript_status "KNOWN"; transcript_name "Uvssa-202"; exon_number "6"; exon_id "ENSMUSE00001362700.1"; talon_gene "13627"; talon_transcript "35635"; talon_exon "188513"; ccdsid "CCDS39064.1"; exon_status "KNOWN"; level "2"; protein_id "ENSMUSP00000085170.5"; source "HAVANA"; tag "CCDS";
chr5	HAVANA	exon	33402494	33402599	.	+	.	gene_id "ENSMUSG00000037355.14"; transcript_id "ENSMUST00000200682.1"; gene_type "protein_coding"; gene_status "KNOWN"; gene_name "Uvssa"; transcript_type "retained_intron"; transcript_status "KNOWN"; transcript_name "Uvssa-202"; exon_number "7"; exon_id "ENSMUSE00001359390.1"; talon_gene "13627"; talon_transcript "35635"; talon_exon "188515"; ccdsid "CCDS39064.1"; exon_status "KNOWN"; level "2"; protein_id "ENSMUSP00000085170.5"; source "HAVANA"; tag "CCDS";
chr5	HAVANA	exon	33408809	33408980	.	+	.	gene_id "ENSMUSG00000037355.14"; transcript_id "ENSMUST00000200682.1"; gene_type "protein_coding"; gene_status "KNOWN"; gene_name "Uvssa"; transcript_type "retained_intron"; transcript_status "KNOWN"; transcript_name "Uvssa-202"; exon_number "8"; exon_id "ENSMUSE00001363015.1"; talon_gene "13627"; talon_transcript "35635"; talon_exon "188517"; ccdsid "CCDS39064.1"; exon_status "KNOWN"; level "2"; protein_id "ENSMUSP00000085170.5"; source "HAVANA"; tag "CCDS";
chr5	HAVANA	exon	33409427	33410519	.	+	.	gene_id "ENSMUSG00000037355.14"; transcript_id "ENSMUST00000200682.1"; gene_type "protein_coding"; gene_status "KNOWN"; gene_name "Uvssa"; transcript_type "retained_intron"; transcript_status "KNOWN"; transcript_name "Uvssa-202"; exon_number "9"; exon_id "ENSMUSE00001361392.1"; talon_gene "13627"; talon_transcript "35635"; talon_exon "188519"; exon_status "KNOWN"; level "2"; source "HAVANA";
chr5	HAVANA	transcript	33378696	33419754	.	+	.	gene_id "ENSMUSG00000037355.14"; transcript_id "ENSMUST00000087864.11"; gene_name "Uvssa"; gene_status "KNOWN"; gene_type "protein_coding"; transcript_type "protein_coding"; transcript_status "KNOWN"; transcript_name "Uvssa-201"; talon_gene "13627"; talon_transcript "35636"; ccdsid "CCDS39064.1"; havana_transcript "OTTMUST00000070939.1"; level "2"; protein_id "ENSMUSP00000085170.5"; source "HAVANA"; tag "CCDS"; transcript_support_level "1";
chr5	HAVANA	exon	33378696	33379002	.	+	.	gene_id "ENSMUSG00000037355.14"; transcript_id "ENSMUST00000087864.11"; gene_type "protein_coding"; gene_status "KNOWN"; gene_name "Uvssa"; transcript_type "protein_coding"; transcript_status "KNOWN"; transcript_name "Uvssa-201"; exon_number "1"; exon_id "ENSMUSE00000548445.1"; talon_gene "13627"; talon_transcript "35636"; talon_exon "188520"; ccdsid "CCDS39064.1"; exon_status "KNOWN"; level "2"; protein_id "ENSMUSP00000085170.5"; source "HAVANA"; tag "CCDS";
chr5	HAVANA	exon	33379226	33379325	.	+	.	gene_id "ENSMUSG00000037355.14"; transcript_id "ENSMUST00000087864.11"; gene_type "protein_coding"; gene_status "KNOWN"; gene_name "Uvssa"; transcript_type "protein_coding"; transcript_status "KNOWN"; transcript_name "Uvssa-201"; exon_number "2"; exon_id "ENSMUSE00000891539.1"; talon_gene "13627"; talon_transcript "35636"; talon_exon "188522"; ccdsid "CCDS39064.1"; exon_status "KNOWN"; level "2"; protein_id "ENSMUSP00000085170.5"; source "HAVANA"; tag "CCDS";
chr5	HAVANA	exon	33387656	33387986	.	+	.	gene_id "ENSMUSG00000037355.14"; transcript_id "ENSMUST00000087864.11"; gene_type "protein_coding"; gene_status "KNOWN"; gene_name "Uvssa"; transcript_type "protein_coding"; transcript_status "KNOWN"; transcript_name "Uvssa-201"; exon_number "3"; exon_id "ENSMUSE00001364437.1"; talon_gene "13627"; talon_transcript "35636"; talon_exon "188505"; ccdsid "CCDS39064.1"; exon_status "KNOWN"; level "2"; protein_id "ENSMUSP00000085170.5"; source "HAVANA"; tag "CCDS";
chr5	HAVANA	exon	33388716	33388836	.	+	.	gene_id "ENSMUSG00000037355.14"; transcript_id "ENSMUST00000087864.11"; gene_type "protein_coding"; gene_status "KNOWN"; gene_name "Uvssa"; transcript_type "protein_coding"; transcript_status "KNOWN"; transcript_name "Uvssa-201"; exon_number "4"; exon_id "ENSMUSE00001357964.1"; talon_gene "13627"; talon_transcript "35636"; talon_exon "188507"; ccdsid "CCDS39064.1"; exon_status "KNOWN"; level "2"; protein_id "ENSMUSP00000085170.5"; source "HAVANA"; tag "CCDS";
chr5	HAVANA	exon	33389642	33390037	.	+	.	gene_id "ENSMUSG00000037355.14"; transcript_id "ENSMUST00000087864.11"; gene_type "protein_coding"; gene_status "KNOWN"; gene_name "Uvssa"; transcript_type "protein_coding"; transcript_status "KNOWN"; transcript_name "Uvssa-201"; exon_number "5"; exon_id "ENSMUSE00001360156.1"; talon_gene "13627"; talon_transcript "35636"; talon_exon "188509"; ccdsid "CCDS39064.1"; exon_status "KNOWN"; level "2"; protein_id "ENSMUSP00000085170.5"; source "HAVANA"; tag "CCDS";
chr5	HAVANA	exon	33391744	33391856	.	+	.	gene_id "ENSMUSG00000037355.14"; transcript_id "ENSMUST00000087864.11"; gene_type "protein_coding"; gene_status "KNOWN"; gene_name "Uvssa"; transcript_type "protein_coding"; transcript_status "KNOWN"; transcript_name "Uvssa-201"; exon_number "6"; exon_id "ENSMUSE00001360240.1"; talon_gene "13627"; talon_transcript "35636"; talon_exon "188511"; ccdsid "CCDS39064.1"; exon_status "KNOWN"; level "2"; protein_id "ENSMUSP00000085170.5"; source "HAVANA"; tag "CCDS";
chr5	HAVANA	exon	33392056	33392184	.	+	.	gene_id "ENSMUSG00000037355.14"; transcript_id "ENSMUST00000087864.11"; gene_type "protein_coding"; gene_status "KNOWN"; gene_name "Uvssa"; transcript_type "protein_coding"; transcript_status "KNOWN"; transcript_name "Uvssa-201"; exon_number "7"; exon_id "ENSMUSE00001362700.1"; talon_gene "13627"; talon_transcript "35636"; talon_exon "188513"; ccdsid "CCDS39064.1"; exon_status "KNOWN"; level "2"; protein_id "ENSMUSP00000085170.5"; source "HAVANA"; tag "CCDS";
chr5	HAVANA	exon	33402494	33402599	.	+	.	gene_id "ENSMUSG00000037355.14"; transcript_id "ENSMUST00000087864.11"; gene_type "protein_coding"; gene_status "KNOWN"; gene_name "Uvssa"; transcript_type "protein_coding"; transcript_status "KNOWN"; transcript_name "Uvssa-201"; exon_number "8"; exon_id "ENSMUSE00001359390.1"; talon_gene "13627"; talon_transcript "35636"; talon_exon "188515"; ccdsid "CCDS39064.1"; exon_status "KNOWN"; level "2"; protein_id "ENSMUSP00000085170.5"; source "HAVANA"; tag "CCDS";
chr5	HAVANA	exon	33408809	33408980	.	+	.	gene_id "ENSMUSG00000037355.14"; transcript_id "ENSMUST00000087864.11"; gene_type "protein_coding"; gene_status "KNOWN"; gene_name "Uvssa"; transcript_type "protein_coding"; transcript_status "KNOWN"; transcript_name "Uvssa-201"; exon_number "9"; exon_id "ENSMUSE00001363015.1"; talon_gene "13627"; talon_transcript "35636"; talon_exon "188517"; ccdsid "CCDS39064.1"; exon_status "KNOWN"; level "2"; protein_id "ENSMUSP00000085170.5"; source "HAVANA"; tag "CCDS";
chr5	HAVANA	exon	33409427	33409549	.	+	.	gene_id "ENSMUSG00000037355.14"; transcript_id "ENSMUST00000087864.11"; gene_type "protein_coding"; gene_status "KNOWN"; gene_name "Uvssa"; transcript_type "protein_coding"; transcript_status "KNOWN"; transcript_name "Uvssa-201"; exon_number "10"; exon_id "ENSMUSE00000245439.3"; talon_gene "13627"; talon_transcript "35636"; talon_exon "188523"; ccdsid "CCDS39064.1"; exon_status "KNOWN"; level "2"; protein_id "ENSMUSP00000085170.5"; source "HAVANA"; tag "CCDS";
chr5	HAVANA	exon	33410859	33411042	.	+	.	gene_id "ENSMUSG00000037355.14"; transcript_id "ENSMUST00000087864.11"; gene_type "protein_coding"; gene_status "KNOWN"; gene_name "Uvssa"; transcript_type "protein_coding"; transcript_status "KNOWN"; transcript_name "Uvssa-201"; exon_number "11"; exon_id "ENSMUSE00000245429.3"; talon_gene "13627"; talon_transcript "35636"; talon_exon "188525"; ccdsid "CCDS39064.1"; exon_status "KNOWN"; level "2"; protein_id "ENSMUSP00000085170.5"; source "HAVANA"; tag "CCDS";
chr5	HAVANA	exon	33411561	33411672	.	+	.	gene_id "ENSMUSG00000037355.14"; transcript_id "ENSMUST00000087864.11"; gene_type "protein_coding"; gene_status "KNOWN"; gene_name "Uvssa"; transcript_type "protein_coding"; transcript_status "KNOWN"; transcript_name "Uvssa-201"; exon_number "12"; exon_id "ENSMUSE00001250131.1"; talon_gene "13627"; talon_transcript "35636"; talon_exon "188527"; ccdsid "CCDS39064.1"; exon_status "KNOWN"; level "2"; protein_id "ENSMUSP00000085170.5"; source "HAVANA"; tag "CCDS";
chr5	HAVANA	exon	33413899	33414073	.	+	.	gene_id "ENSMUSG00000037355.14"; transcript_id "ENSMUST00000087864.11"; gene_type "protein_coding"; gene_status "KNOWN"; gene_name "Uvssa"; transcript_type "protein_coding"; transcript_status "KNOWN"; transcript_name "Uvssa-201"; exon_number "13"; exon_id "ENSMUSE00001310493.1"; talon_gene "13627"; talon_transcript "35636"; talon_exon "188529"; ccdsid "CCDS39064.1"; exon_status "KNOWN"; level "2"; protein_id "ENSMUSP00000085170.5"; source "HAVANA"; tag "CCDS";
chr5	HAVANA	exon	33414798	33419754	.	+	.	gene_id "ENSMUSG00000037355.14"; transcript_id "ENSMUST00000087864.11"; gene_type "protein_coding"; gene_status "KNOWN"; gene_name "Uvssa"; transcript_type "protein_coding"; transcript_status "KNOWN"; transcript_name "Uvssa-201"; exon_number "14"; exon_id "ENSMUSE00000769947.3"; talon_gene "13627"; talon_transcript "35636"; talon_exon "188531"; ccdsid "CCDS39064.1"; exon_status "KNOWN"; level "2"; protein_id "ENSMUSP00000085170.5"; source "HAVANA"; tag "CCDS";
chr5	HAVANA	gene	33600347	33629635	.	-	.	gene_id "ENSMUSG00000037339.17"; gene_name "Fam53a"; gene_status "KNOWN"; gene_type "protein_coding"; talon_gene "13630"; havana_gene "OTTMUSG00000025081.4"; level "2";
chr5	HAVANA	transcript	33600347	33629635	.	-	.	gene_id "ENSMUSG00000037339.17"; transcript_id "ENSMUST00000065119.14"; gene_name "Fam53a"; gene_status "KNOWN"; gene_type "protein_coding"; transcript_type "protein_coding"; transcript_status "KNOWN"; transcript_name "Fam53a-202"; talon_gene "13630"; talon_transcript "35641"; ccdsid "CCDS19203.1"; havana_transcript "OTTMUST00000061699.3"; level "2"; protein_id "ENSMUSP00000070770.8"; source "HAVANA"; tag "CCDS"; transcript_support_level "1";
chr5	HAVANA	exon	33629337	33629635	.	-	.	gene_id "ENSMUSG00000037339.17"; transcript_id "ENSMUST00000065119.14"; gene_type "protein_coding"; gene_status "KNOWN"; gene_name "Fam53a"; transcript_type "protein_coding"; transcript_status "KNOWN"; transcript_name "Fam53a-202"; exon_number "1"; exon_id "ENSMUSE00000843676.1"; talon_gene "13630"; talon_transcript "35641"; talon_exon "188542"; ccdsid "CCDS19203.1"; exon_status "KNOWN"; level "2"; protein_id "ENSMUSP00000070770.8"; source "HAVANA"; tag "CCDS";
chr5	HAVANA	exon	33628853	33628977	.	-	.	gene_id "ENSMUSG00000037339.17"; transcript_id "ENSMUST00000065119.14"; gene_type "protein_coding"; gene_status "KNOWN"; gene_name "Fam53a"; transcript_type "protein_coding"; transcript_status "KNOWN"; transcript_name "Fam53a-202"; exon_number "2"; exon_id "ENSMUSE00000450734.3"; talon_gene "13630"; talon_transcript "35641"; talon_exon "188544"; ccdsid "CCDS19203.1"; exon_status "KNOWN"; level "2"; protein_id "ENSMUSP00000070770.8"; source "HAVANA"; tag "CCDS";
chr5	HAVANA	exon	33614603	33614834	.	-	.	gene_id "ENSMUSG00000037339.17"; transcript_id "ENSMUST00000065119.14"; gene_type "protein_coding"; gene_status "KNOWN"; gene_name "Fam53a"; transcript_type "protein_coding"; transcript_status "KNOWN"; transcript_name "Fam53a-202"; exon_number "3"; exon_id "ENSMUSE00001066730.1"; talon_gene "13630"; talon_transcript "35641"; talon_exon "188546"; ccdsid "CCDS19203.1"; exon_status "KNOWN"; level "2"; protein_id "ENSMUSP00000070770.8"; source "HAVANA"; tag "CCDS";
chr5	HAVANA	exon	33610432	33610486	.	-	.	gene_id "ENSMUSG00000037339.17"; transcript_id "ENSMUST00000065119.14"; gene_type "protein_coding"; gene_status "KNOWN"; gene_name "Fam53a"; transcript_type "protein_coding"; transcript_status "KNOWN"; transcript_name "Fam53a-202"; exon_number "4"; exon_id "ENSMUSE00001048131.1"; talon_gene "13630"; talon_transcript "35641"; talon_exon "188548"; ccdsid "CCDS19203.1"; exon_status "KNOWN"; level "2"; protein_id "ENSMUSP00000070770.8"; source "HAVANA"; tag "CCDS";
chr5	HAVANA	exon	33607464	33608227	.	-	.	gene_id "ENSMUSG00000037339.17"; transcript_id "ENSMUST00000065119.14"; gene_type "protein_coding"; gene_status "KNOWN"; gene_name "Fam53a"; transcript_type "protein_coding"; transcript_status "KNOWN"; transcript_name "Fam53a-202"; exon_number "5"; exon_id "ENSMUSE00001286838.1"; talon_gene "13630"; talon_transcript "35641"; talon_exon "188550"; ccdsid "CCDS19203.1"; exon_status "KNOWN"; level "2"; protein_id "ENSMUSP00000070770.8"; source "HAVANA"; tag "CCDS";
chr5	HAVANA	exon	33600347	33600880	.	-	.	gene_id "ENSMUSG00000037339.17"; transcript_id "ENSMUST00000065119.14"; gene_type "protein_coding"; gene_status "KNOWN"; gene_name "Fam53a"; transcript_type "protein_coding"; transcript_status "KNOWN"; transcript_name "Fam53a-202"; exon_number "6"; exon_id "ENSMUSE00000761735.2"; talon_gene "13630"; talon_transcript "35641"; talon_exon "188552"; ccdsid "CCDS19203.1"; exon_status "KNOWN"; level "2"; protein_id "ENSMUSP00000070770.8"; source "HAVANA"; tag "CCDS";
chr5	HAVANA	transcript	33600356	33629588	.	-	.	gene_id "ENSMUSG00000037339.17"; transcript_id "ENSMUST00000150033.7"; gene_name "Fam53a"; gene_status "KNOWN"; gene_type "protein_coding"; transcript_type "nonsense_mediated_decay"; transcript_status "KNOWN"; transcript_name "Fam53a-206"; talon_gene "13630"; talon_transcript "35643"; havana_transcript "OTTMUST00000061723.1"; level "2"; protein_id "ENSMUSP00000117350.1"; source "HAVANA"; transcript_support_level "1";
chr5	HAVANA	exon	33629337	33629588	.	-	.	gene_id "ENSMUSG00000037339.17"; transcript_id "ENSMUST00000150033.7"; gene_type "protein_coding"; gene_status "KNOWN"; gene_name "Fam53a"; transcript_type "nonsense_mediated_decay"; transcript_status "KNOWN"; transcript_name "Fam53a-206"; exon_number "1"; exon_id "ENSMUSE00000450741.7"; talon_gene "13630"; talon_transcript "35643"; talon_exon "188555"; exon_status "KNOWN"; level "2"; protein_id "ENSMUSP00000117350.1"; source "HAVANA";
chr5	HAVANA	exon	33628853	33628977	.	-	.	gene_id "ENSMUSG00000037339.17"; transcript_id "ENSMUST00000150033.7"; gene_type "protein_coding"; gene_status "KNOWN"; gene_name "Fam53a"; transcript_type "nonsense_mediated_decay"; transcript_status "KNOWN"; transcript_name "Fam53a-206"; exon_number "2"; exon_id "ENSMUSE00000450734.3"; talon_gene "13630"; talon_transcript "35643"; talon_exon "188544"; ccdsid "CCDS19203.1"; exon_status "KNOWN"; level "2"; protein_id "ENSMUSP00000070770.8"; source "HAVANA"; tag "CCDS";
chr5	HAVANA	exon	33614603	33614834	.	-	.	gene_id "ENSMUSG00000037339.17"; transcript_id "ENSMUST00000150033.7"; gene_type "protein_coding"; gene_status "KNOWN"; gene_name "Fam53a"; transcript_type "nonsense_mediated_decay"; transcript_status "KNOWN"; transcript_name "Fam53a-206"; exon_number "3"; exon_id "ENSMUSE00001066730.1"; talon_gene "13630"; talon_transcript "35643"; talon_exon "188546"; ccdsid "CCDS19203.1"; exon_status "KNOWN"; level "2"; protein_id "ENSMUSP00000070770.8"; source "HAVANA"; tag "CCDS";
chr5	HAVANA	exon	33610432	33610486	.	-	.	gene_id "ENSMUSG00000037339.17"; transcript_id "ENSMUST00000150033.7"; gene_type "protein_coding"; gene_status "KNOWN"; gene_name "Fam53a"; transcript_type "nonsense_mediated_decay"; transcript_status "KNOWN"; transcript_name "Fam53a-206"; exon_number "4"; exon_id "ENSMUSE00001048131.1"; talon_gene "13630"; talon_transcript "35643"; talon_exon "188548"; ccdsid "CCDS19203.1"; exon_status "KNOWN"; level "2"; protein_id "ENSMUSP00000070770.8"; source "HAVANA"; tag "CCDS";
chr5	HAVANA	exon	33608331	33608489	.	-	.	gene_id "ENSMUSG00000037339.17"; transcript_id "ENSMUST00000150033.7"; gene_type "protein_coding"; gene_status "KNOWN"; gene_name "Fam53a"; transcript_type "nonsense_mediated_decay"; transcript_status "KNOWN"; transcript_name "Fam53a-206"; exon_number "5"; exon_id "ENSMUSE00001093150.1"; talon_gene "13630"; talon_transcript "35643"; talon_exon "188557"; exon_status "KNOWN"; level "2"; protein_id "ENSMUSP00000117350.1"; source "HAVANA";
chr5	HAVANA	exon	33607464	33608227	.	-	.	gene_id "ENSMUSG00000037339.17"; transcript_id "ENSMUST00000150033.7"; gene_type "protein_coding"; gene_status "KNOWN"; gene_name "Fam53a"; transcript_type "nonsense_mediated_decay"; transcript_status "KNOWN"; transcript_name "Fam53a-206"; exon_number "6"; exon_id "ENSMUSE00001286838.1"; talon_gene "13630"; talon_transcript "35643"; talon_exon "188550"; ccdsid "CCDS19203.1"; exon_status "KNOWN"; level "2"; protein_id "ENSMUSP00000070770.8"; source "HAVANA"; tag "CCDS";
chr5	HAVANA	exon	33600356	33600880	.	-	.	gene_id "ENSMUSG00000037339.17"; transcript_id "ENSMUST00000150033.7"; gene_type "protein_coding"; gene_status "KNOWN"; gene_name "Fam53a"; transcript_type "nonsense_mediated_decay"; transcript_status "KNOWN"; transcript_name "Fam53a-206"; exon_number "7"; exon_id "ENSMUSE00001252581.1"; talon_gene "13630"; talon_transcript "35643"; talon_exon "188559"; ccdsid "CCDS19203.1"; exon_status "KNOWN"; level "2"; protein_id "ENSMUSP00000117350.1"; source "HAVANA"; tag "CCDS";
chr5	HAVANA	transcript	33600356	33629622	.	-	.	gene_id "ENSMUSG00000037339.17"; transcript_id "ENSMUST00000045329.9"; gene_name "Fam53a"; gene_status "KNOWN"; gene_type "protein_coding"; transcript_type "protein_coding"; transcript_status "KNOWN"; transcript_name "Fam53a-201"; talon_gene "13630"; talon_transcript "35644"; ccdsid "CCDS19203.1"; havana_transcript "OTTMUST00000061722.1"; level "2"; protein_id "ENSMUSP00000045539.3"; source "HAVANA"; tag "CCDS"; transcript_support_level "1";
chr5	HAVANA	exon	33628853	33629622	.	-	.	gene_id "ENSMUSG00000037339.17"; transcript_id "ENSMUST00000045329.9"; gene_type "protein_coding"; gene_status "KNOWN"; gene_name "Fam53a"; transcript_type "protein_coding"; transcript_status "KNOWN"; transcript_name "Fam53a-201"; exon_number "1"; exon_id "ENSMUSE00000245348.3"; talon_gene "13630"; talon_transcript "35644"; talon_exon "188560"; ccdsid "CCDS19203.1"; exon_status "KNOWN"; level "2"; protein_id "ENSMUSP00000045539.3"; source "HAVANA"; tag "CCDS";
chr5	HAVANA	exon	33614603	33614834	.	-	.	gene_id "ENSMUSG00000037339.17"; transcript_id "ENSMUST00000045329.9"; gene_type "protein_coding"; gene_status "KNOWN"; gene_name "Fam53a"; transcript_type "protein_coding"; transcript_status "KNOWN"; transcript_name "Fam53a-201"; exon_number "2"; exon_id "ENSMUSE00001066730.1"; talon_gene "13630"; talon_transcript "35644"; talon_exon "188546"; ccdsid "CCDS19203.1"; exon_status "KNOWN"; level "2"; protein_id "ENSMUSP00000070770.8"; source "HAVANA"; tag "CCDS";
chr5	HAVANA	exon	33610432	33610486	.	-	.	gene_id "ENSMUSG00000037339.17"; transcript_id "ENSMUST00000045329.9"; gene_type "protein_coding"; gene_status "KNOWN"; gene_name "Fam53a"; transcript_type "protein_coding"; transcript_status "KNOWN"; transcript_name "Fam53a-201"; exon_number "3"; exon_id "ENSMUSE00001048131.1"; talon_gene "13630"; talon_transcript "35644"; talon_exon "188548"; ccdsid "CCDS19203.1"; exon_status "KNOWN"; level "2"; protein_id "ENSMUSP00000070770.8"; source "HAVANA"; tag "CCDS";
chr5	HAVANA	exon	33607464	33608227	.	-	.	gene_id "ENSMUSG00000037339.17"; transcript_id "ENSMUST00000045329.9"; gene_type "protein_coding"; gene_status "KNOWN"; gene_name "Fam53a"; transcript_type "protein_coding"; transcript_status "KNOWN"; transcript_name "Fam53a-201"; exon_number "4"; exon_id "ENSMUSE00001286838.1"; talon_gene "13630"; talon_transcript "35644"; talon_exon "188550"; ccdsid "CCDS19203.1"; exon_status "KNOWN"; level "2"; protein_id "ENSMUSP00000070770.8"; source "HAVANA"; tag "CCDS";
chr5	HAVANA	exon	33600356	33600880	.	-	.	gene_id "ENSMUSG00000037339.17"; transcript_id "ENSMUST00000045329.9"; gene_type "protein_coding"; gene_status "KNOWN"; gene_name "Fam53a"; transcript_type "protein_coding"; transcript_status "KNOWN"; transcript_name "Fam53a-201"; exon_number "5"; exon_id "ENSMUSE00001252581.1"; talon_gene "13630"; talon_transcript "35644"; talon_exon "188559"; ccdsid "CCDS19203.1"; exon_status "KNOWN"; level "2"; protein_id "ENSMUSP00000117350.1"; source "HAVANA"; tag "CCDS";
chr5	TALON	transcript	33600356	33629605	.	-	.	gene_id "ENSMUSG00000037339.17"; transcript_id "ENCODEMT000242717"; gene_name "Fam53a"; gene_status "KNOWN"; gene_type "protein_coding"; transcript_status "NOVEL"; transcript_name "ENCODEMT000242717"; talon_gene "13630"; talon_transcript "242717"; NIC_transcript "TRUE";
chr5	HAVANA	exon	33629337	33629605	.	-	.	gene_id "ENSMUSG00000037339.17"; transcript_id "ENCODEMT000242717"; gene_type "protein_coding"; gene_status "KNOWN"; gene_name "Fam53a"; transcript_status "NOVEL"; transcript_name "ENCODEMT000242717"; exon_number "1"; exon_id "ENSMUSE00000771887.1"; talon_gene "13630"; talon_transcript "242717"; talon_exon "188570"; exon_status "KNOWN"; level "2"; source "HAVANA";
chr5	HAVANA	exon	33614603	33614834	.	-	.	gene_id "ENSMUSG00000037339.17"; transcript_id "ENCODEMT000242717"; gene_type "protein_coding"; gene_status "KNOWN"; gene_name "Fam53a"; transcript_status "NOVEL"; transcript_name "ENCODEMT000242717"; exon_number "2"; exon_id "ENSMUSE00001066730.1"; talon_gene "13630"; talon_transcript "242717"; talon_exon "188546"; ccdsid "CCDS19203.1"; exon_status "KNOWN"; level "2"; protein_id "ENSMUSP00000070770.8"; source "HAVANA"; tag "CCDS";
chr5	HAVANA	exon	33610432	33610486	.	-	.	gene_id "ENSMUSG00000037339.17"; transcript_id "ENCODEMT000242717"; gene_type "protein_coding"; gene_status "KNOWN"; gene_name "Fam53a"; transcript_status "NOVEL"; transcript_name "ENCODEMT000242717"; exon_number "3"; exon_id "ENSMUSE00001048131.1"; talon_gene "13630"; talon_transcript "242717"; talon_exon "188548"; ccdsid "CCDS19203.1"; exon_status "KNOWN"; level "2"; protein_id "ENSMUSP00000070770.8"; source "HAVANA"; tag "CCDS";
chr5	HAVANA	exon	33607464	33608227	.	-	.	gene_id "ENSMUSG00000037339.17"; transcript_id "ENCODEMT000242717"; gene_type "protein_coding"; gene_status "KNOWN"; gene_name "Fam53a"; transcript_status "NOVEL"; transcript_name "ENCODEMT000242717"; exon_number "4"; exon_id "ENSMUSE00001286838.1"; talon_gene "13630"; talon_transcript "242717"; talon_exon "188550"; ccdsid "CCDS19203.1"; exon_status "KNOWN"; level "2"; protein_id "ENSMUSP00000070770.8"; source "HAVANA"; tag "CCDS";
chr5	HAVANA	exon	33600356	33600880	.	-	.	gene_id "ENSMUSG00000037339.17"; transcript_id "ENCODEMT000242717"; gene_type "protein_coding"; gene_status "KNOWN"; gene_name "Fam53a"; transcript_status "NOVEL"; transcript_name "ENCODEMT000242717"; exon_number "5"; exon_id "ENSMUSE00001252581.1"; talon_gene "13630"; talon_transcript "242717"; talon_exon "188559"; ccdsid "CCDS19203.1"; exon_status "KNOWN"; level "2"; protein_id "ENSMUSP00000117350.1"; source "HAVANA"; tag "CCDS";
chr5	TALON	transcript	33600356	33629635	.	-	.	gene_id "ENSMUSG00000037339.17"; transcript_id "ENCODEMT000242724"; gene_name "Fam53a"; gene_status "KNOWN"; gene_type "protein_coding"; transcript_status "NOVEL"; transcript_name "ENCODEMT000242724"; talon_gene "13630"; talon_transcript "242724"; NIC_transcript "TRUE";
chr5	HAVANA	exon	33629337	33629635	.	-	.	gene_id "ENSMUSG00000037339.17"; transcript_id "ENCODEMT000242724"; gene_type "protein_coding"; gene_status "KNOWN"; gene_name "Fam53a"; transcript_status "NOVEL"; transcript_name "ENCODEMT000242724"; exon_number "1"; exon_id "ENSMUSE00000843676.1"; talon_gene "13630"; talon_transcript "242724"; talon_exon "188542"; ccdsid "CCDS19203.1"; exon_status "KNOWN"; level "2"; protein_id "ENSMUSP00000070770.8"; source "HAVANA"; tag "CCDS";
chr5	HAVANA	exon	33628849	33628977	.	-	.	gene_id "ENSMUSG00000037339.17"; transcript_id "ENCODEMT000242724"; gene_type "protein_coding"; gene_status "KNOWN"; gene_name "Fam53a"; transcript_status "NOVEL"; transcript_name "ENCODEMT000242724"; exon_number "2"; exon_id "ENSMUSE00000813734.1"; talon_gene "13630"; talon_transcript "242724"; talon_exon "188571"; exon_status "KNOWN"; level "2"; source "HAVANA";
chr5	HAVANA	exon	33614603	33614834	.	-	.	gene_id "ENSMUSG00000037339.17"; transcript_id "ENCODEMT000242724"; gene_type "protein_coding"; gene_status "KNOWN"; gene_name "Fam53a"; transcript_status "NOVEL"; transcript_name "ENCODEMT000242724"; exon_number "3"; exon_id "ENSMUSE00001066730.1"; talon_gene "13630"; talon_transcript "242724"; talon_exon "188546"; ccdsid "CCDS19203.1"; exon_status "KNOWN"; level "2"; protein_id "ENSMUSP00000070770.8"; source "HAVANA"; tag "CCDS";
chr5	HAVANA	exon	33610432	33610486	.	-	.	gene_id "ENSMUSG00000037339.17"; transcript_id "ENCODEMT000242724"; gene_type "protein_coding"; gene_status "KNOWN"; gene_name "Fam53a"; transcript_status "NOVEL"; transcript_name "ENCODEMT000242724"; exon_number "4"; exon_id "ENSMUSE00001048131.1"; talon_gene "13630"; talon_transcript "242724"; talon_exon "188548"; ccdsid "CCDS19203.1"; exon_status "KNOWN"; level "2"; protein_id "ENSMUSP00000070770.8"; source "HAVANA"; tag "CCDS";
chr5	HAVANA	exon	33607464	33608227	.	-	.	gene_id "ENSMUSG00000037339.17"; transcript_id "ENCODEMT000242724"; gene_type "protein_coding"; gene_status "KNOWN"; gene_name "Fam53a"; transcript_status "NOVEL"; transcript_name "ENCODEMT000242724"; exon_number "5"; exon_id "ENSMUSE00001286838.1"; talon_gene "13630"; talon_transcript "242724"; talon_exon "188550"; ccdsid "CCDS19203.1"; exon_status "KNOWN"; level "2"; protein_id "ENSMUSP00000070770.8"; source "HAVANA"; tag "CCDS";
chr5	HAVANA	exon	33600356	33600880	.	-	.	gene_id "ENSMUSG00000037339.17"; transcript_id "ENCODEMT000242724"; gene_type "protein_coding"; gene_status "KNOWN"; gene_name "Fam53a"; transcript_status "NOVEL"; transcript_name "ENCODEMT000242724"; exon_number "6"; exon_id "ENSMUSE00001252581.1"; talon_gene "13630"; talon_transcript "242724"; talon_exon "188559"; ccdsid "CCDS19203.1"; exon_status "KNOWN"; level "2"; protein_id "ENSMUSP00000117350.1"; source "HAVANA"; tag "CCDS";
chr5	HAVANA	gene	33629925	33632092	.	+	.	gene_id "ENSMUSG00000097271.1"; gene_name "Gm9903"; gene_status "KNOWN"; gene_type "protein_coding"; talon_gene "13631"; havana_gene "OTTMUSG00000055658.2"; level "2";
chr5	HAVANA	transcript	33629925	33632092	.	+	.	gene_id "ENSMUSG00000097271.1"; transcript_id "ENSMUST00000181102.1"; gene_name "Gm9903"; gene_status "KNOWN"; gene_type "protein_coding"; transcript_type "protein_coding"; transcript_status "KNOWN"; transcript_name "Gm9903-201"; talon_gene "13631"; talon_transcript "35649"; havana_transcript "OTTMUST00000137750.2"; level "2"; protein_id "ENSMUSP00000144476.1"; source "HAVANA"; tag "appris_principal_1"; transcript_support_level "1";
chr5	HAVANA	exon	33629925	33630294	.	+	.	gene_id "ENSMUSG00000097271.1"; transcript_id "ENSMUST00000181102.1"; gene_type "protein_coding"; gene_status "KNOWN"; gene_name "Gm9903"; transcript_type "protein_coding"; transcript_status "KNOWN"; transcript_name "Gm9903-201"; exon_number "1"; exon_id "ENSMUSE00001129932.1"; talon_gene "13631"; talon_transcript "35649"; talon_exon "188573"; exon_status "KNOWN"; level "2"; protein_id "ENSMUSP00000144476.1"; source "HAVANA"; tag "appris_principal_1";
chr5	HAVANA	exon	33630716	33632092	.	+	.	gene_id "ENSMUSG00000097271.1"; transcript_id "ENSMUST00000181102.1"; gene_type "protein_coding"; gene_status "KNOWN"; gene_name "Gm9903"; transcript_type "protein_coding"; transcript_status "KNOWN"; transcript_name "Gm9903-201"; exon_number "2"; exon_id "ENSMUSE00001105348.1"; talon_gene "13631"; talon_transcript "35649"; talon_exon "188575"; exon_status "KNOWN"; level "2"; protein_id "ENSMUSP00000144476.1"; source "HAVANA"; tag "appris_principal_1";
chr5	HAVANA	gene	33640055	33652301	.	-	.	gene_id "ENSMUSG00000004642.13"; gene_name "Slbp"; gene_status "KNOWN"; gene_type "protein_coding"; talon_gene "13632"; havana_gene "OTTMUSG00000025101.3"; level "2";
chr5	HAVANA	transcript	33640055	33652306	.	-	.	gene_id "ENSMUSG00000004642.13"; transcript_id "ENSMUST00000101354.9"; gene_name "Slbp"; gene_status "KNOWN"; gene_type "protein_coding"; transcript_type "protein_coding"; transcript_status "KNOWN"; transcript_name "Slbp-203"; talon_gene "13632"; talon_transcript "35651"; ccdsid "CCDS80257.1"; havana_transcript "OTTMUST00000061742.1"; level "2"; protein_id "ENSMUSP00000098906.3"; source "HAVANA"; tag "CCDS"; transcript_support_level "1";
chr5	HAVANA	exon	33652195	33652306	.	-	.	gene_id "ENSMUSG00000004642.13"; transcript_id "ENSMUST00000101354.9"; gene_type "protein_coding"; gene_status "KNOWN"; gene_name "Slbp"; transcript_type "protein_coding"; transcript_status "KNOWN"; transcript_name "Slbp-203"; exon_number "1"; exon_id "ENSMUSE00000834270.1"; talon_gene "13632"; talon_transcript "35651"; talon_exon "188591"; ccdsid "CCDS80257.1"; exon_status "KNOWN"; level "2"; protein_id "ENSMUSP00000098906.3"; source "HAVANA"; tag "CCDS";
chr5	HAVANA	exon	33651963	33652079	.	-	.	gene_id "ENSMUSG00000004642.13"; transcript_id "ENSMUST00000101354.9"; gene_type "protein_coding"; gene_status "KNOWN"; gene_name "Slbp"; transcript_type "protein_coding"; transcript_status "KNOWN"; transcript_name "Slbp-203"; exon_number "2"; exon_id "ENSMUSE00001256050.1"; talon_gene "13632"; talon_transcript "35651"; talon_exon "188578"; ccdsid "CCDS80257.1"; exon_status "KNOWN"; level "2"; protein_id "ENSMUSP00000075093.6"; source "HAVANA"; tag "appris_alternative_2";
chr5	HAVANA	exon	33649743	33649847	.	-	.	gene_id "ENSMUSG00000004642.13"; transcript_id "ENSMUST00000101354.9"; gene_type "protein_coding"; gene_status "KNOWN"; gene_name "Slbp"; transcript_type "protein_coding"; transcript_status "KNOWN"; transcript_name "Slbp-203"; exon_number "3"; exon_id "ENSMUSE00001206890.1"; talon_gene "13632"; talon_transcript "35651"; talon_exon "188580"; ccdsid "CCDS80257.1"; exon_status "KNOWN"; level "2"; protein_id "ENSMUSP00000075093.6"; source "HAVANA"; tag "appris_alternative_2";
chr5	HAVANA	exon	33645500	33645637	.	-	.	gene_id "ENSMUSG00000004642.13"; transcript_id "ENSMUST00000101354.9"; gene_type "protein_coding"; gene_status "KNOWN"; gene_name "Slbp"; transcript_type "protein_coding"; transcript_status "KNOWN"; transcript_name "Slbp-203"; exon_number "4"; exon_id "ENSMUSE00001242870.1"; talon_gene "13632"; talon_transcript "35651"; talon_exon "188584"; ccdsid "CCDS80257.1"; exon_status "KNOWN"; level "2"; protein_id "ENSMUSP00000075093.6"; source "HAVANA"; tag "appris_alternative_2";
chr5	HAVANA	exon	33643737	33643886	.	-	.	gene_id "ENSMUSG00000004642.13"; transcript_id "ENSMUST00000101354.9"; gene_type "protein_coding"; gene_status "KNOWN"; gene_name "Slbp"; transcript_type "protein_coding"; transcript_status "KNOWN"; transcript_name "Slbp-203"; exon_number "5"; exon_id "ENSMUSE00001216264.1"; talon_gene "13632"; talon_transcript "35651"; talon_exon "188586"; ccdsid "CCDS80257.1"; exon_status "KNOWN"; level "2"; protein_id "ENSMUSP00000075093.6"; source "HAVANA"; tag "appris_alternative_2";
chr5	HAVANA	exon	33641901	33641982	.	-	.	gene_id "ENSMUSG00000004642.13"; transcript_id "ENSMUST00000101354.9"; gene_type "protein_coding"; gene_status "KNOWN"; gene_name "Slbp"; transcript_type "protein_coding"; transcript_status "KNOWN"; transcript_name "Slbp-203"; exon_number "6"; exon_id "ENSMUSE00000185736.3"; talon_gene "13632"; talon_transcript "35651"; talon_exon "188588"; ccdsid "CCDS80257.1"; exon_status "KNOWN"; level "2"; protein_id "ENSMUSP00000075093.6"; source "HAVANA"; tag "appris_alternative_2";
chr5	HAVANA	exon	33640055	33640928	.	-	.	gene_id "ENSMUSG00000004642.13"; transcript_id "ENSMUST00000101354.9"; gene_type "protein_coding"; gene_status "KNOWN"; gene_name "Slbp"; transcript_type "protein_coding"; transcript_status "KNOWN"; transcript_name "Slbp-203"; exon_number "7"; exon_id "ENSMUSE00000462065.4"; talon_gene "13632"; talon_transcript "35651"; talon_exon "188594"; ccdsid "CCDS80257.1"; exon_status "KNOWN"; level "2"; protein_id "ENSMUSP00000098906.3"; source "HAVANA"; tag "CCDS";
chr5	HAVANA	transcript	33640055	33652574	.	-	.	gene_id "ENSMUSG00000004642.13"; transcript_id "ENSMUST00000057551.13"; gene_name "Slbp"; gene_status "KNOWN"; gene_type "protein_coding"; transcript_type "protein_coding"; transcript_status "KNOWN"; transcript_name "Slbp-201"; talon_gene "13632"; talon_transcript "35652"; ccdsid "CCDS19205.1"; havana_transcript "OTTMUST00000061741.1"; level "2"; protein_id "ENSMUSP00000062930.7"; source "HAVANA"; tag "CCDS"; transcript_support_level "1";
chr5	HAVANA	exon	33652195	33652574	.	-	.	gene_id "ENSMUSG00000004642.13"; transcript_id "ENSMUST00000057551.13"; gene_type "protein_coding"; gene_status "KNOWN"; gene_name "Slbp"; transcript_type "protein_coding"; transcript_status "KNOWN"; transcript_name "Slbp-201"; exon_number "1"; exon_id "ENSMUSE00000841449.1"; talon_gene "13632"; talon_transcript "35652"; talon_exon "188595"; ccdsid "CCDS19205.1"; exon_status "KNOWN"; level "2"; protein_id "ENSMUSP00000062930.7"; source "HAVANA"; tag "CCDS";
chr5	HAVANA	exon	33651963	33652079	.	-	.	gene_id "ENSMUSG00000004642.13"; transcript_id "ENSMUST00000057551.13"; gene_type "protein_coding"; gene_status "KNOWN"; gene_name "Slbp"; transcript_type "protein_coding"; transcript_status "KNOWN"; transcript_name "Slbp-201"; exon_number "2"; exon_id "ENSMUSE00001256050.1"; talon_gene "13632"; talon_transcript "35652"; talon_exon "188578"; ccdsid "CCDS80257.1"; exon_status "KNOWN"; level "2"; protein_id "ENSMUSP00000075093.6"; source "HAVANA"; tag "appris_alternative_2";
chr5	HAVANA	exon	33649743	33649847	.	-	.	gene_id "ENSMUSG00000004642.13"; transcript_id "ENSMUST00000057551.13"; gene_type "protein_coding"; gene_status "KNOWN"; gene_name "Slbp"; transcript_type "protein_coding"; transcript_status "KNOWN"; transcript_name "Slbp-201"; exon_number "3"; exon_id "ENSMUSE00001206890.1"; talon_gene "13632"; talon_transcript "35652"; talon_exon "188580"; ccdsid "CCDS80257.1"; exon_status "KNOWN"; level "2"; protein_id "ENSMUSP00000075093.6"; source "HAVANA"; tag "appris_alternative_2";
chr5	HAVANA	exon	33646010	33646069	.	-	.	gene_id "ENSMUSG00000004642.13"; transcript_id "ENSMUST00000057551.13"; gene_type "protein_coding"; gene_status "KNOWN"; gene_name "Slbp"; transcript_type "protein_coding"; transcript_status "KNOWN"; transcript_name "Slbp-201"; exon_number "4"; exon_id "ENSMUSE00001273354.1"; talon_gene "13632"; talon_transcript "35652"; talon_exon "188582"; ccdsid "CCDS19205.1"; exon_status "KNOWN"; level "2"; protein_id "ENSMUSP00000075093.6"; source "HAVANA"; tag "appris_alternative_2";
chr5	HAVANA	exon	33645500	33645637	.	-	.	gene_id "ENSMUSG00000004642.13"; transcript_id "ENSMUST00000057551.13"; gene_type "protein_coding"; gene_status "KNOWN"; gene_name "Slbp"; transcript_type "protein_coding"; transcript_status "KNOWN"; transcript_name "Slbp-201"; exon_number "5"; exon_id "ENSMUSE00001242870.1"; talon_gene "13632"; talon_transcript "35652"; talon_exon "188584"; ccdsid "CCDS80257.1"; exon_status "KNOWN"; level "2"; protein_id "ENSMUSP00000075093.6"; source "HAVANA"; tag "appris_alternative_2";
chr5	HAVANA	exon	33643737	33643886	.	-	.	gene_id "ENSMUSG00000004642.13"; transcript_id "ENSMUST00000057551.13"; gene_type "protein_coding"; gene_status "KNOWN"; gene_name "Slbp"; transcript_type "protein_coding"; transcript_status "KNOWN"; transcript_name "Slbp-201"; exon_number "6"; exon_id "ENSMUSE00001216264.1"; talon_gene "13632"; talon_transcript "35652"; talon_exon "188586"; ccdsid "CCDS80257.1"; exon_status "KNOWN"; level "2"; protein_id "ENSMUSP00000075093.6"; source "HAVANA"; tag "appris_alternative_2";
chr5	HAVANA	exon	33641901	33641982	.	-	.	gene_id "ENSMUSG00000004642.13"; transcript_id "ENSMUST00000057551.13"; gene_type "protein_coding"; gene_status "KNOWN"; gene_name "Slbp"; transcript_type "protein_coding"; transcript_status "KNOWN"; transcript_name "Slbp-201"; exon_number "7"; exon_id "ENSMUSE00000185736.3"; talon_gene "13632"; talon_transcript "35652"; talon_exon "188588"; ccdsid "CCDS80257.1"; exon_status "KNOWN"; level "2"; protein_id "ENSMUSP00000075093.6"; source "HAVANA"; tag "appris_alternative_2";
chr5	HAVANA	exon	33640055	33640928	.	-	.	gene_id "ENSMUSG00000004642.13"; transcript_id "ENSMUST00000057551.13"; gene_type "protein_coding"; gene_status "KNOWN"; gene_name "Slbp"; transcript_type "protein_coding"; transcript_status "KNOWN"; transcript_name "Slbp-201"; exon_number "8"; exon_id "ENSMUSE00000462065.4"; talon_gene "13632"; talon_transcript "35652"; talon_exon "188594"; ccdsid "CCDS80257.1"; exon_status "KNOWN"; level "2"; protein_id "ENSMUSP00000098906.3"; source "HAVANA"; tag "CCDS";
chr5	TALON	transcript	33640055	33652296	.	-	.	gene_id "ENSMUSG00000004642.13"; transcript_id "ENCODEMT000244303"; gene_name "Slbp"; gene_status "KNOWN"; gene_type "protein_coding"; transcript_status "NOVEL"; transcript_name "ENCODEMT000244303"; talon_gene "13632"; talon_transcript "244303"; ISM-suffix_to_IDs "35652"; ISM-suffix_transcript "TRUE"; ISM_to_IDs "35652"; ISM_transcript "TRUE";
chr5	HAVANA	exon	33651963	33652296	.	-	.	gene_id "ENSMUSG00000004642.13"; transcript_id "ENCODEMT000244303"; gene_type "protein_coding"; gene_status "KNOWN"; gene_name "Slbp"; transcript_status "NOVEL"; transcript_name "ENCODEMT000244303"; exon_number "1"; exon_id "ENSMUSE00000841022.1"; talon_gene "13632"; talon_transcript "244303"; talon_exon "188603"; exon_status "KNOWN"; level "2"; protein_id "ENSMUSP00000121978.1"; source "HAVANA"; tag "cds_end_NF";
chr5	HAVANA	exon	33649743	33649847	.	-	.	gene_id "ENSMUSG00000004642.13"; transcript_id "ENCODEMT000244303"; gene_type "protein_coding"; gene_status "KNOWN"; gene_name "Slbp"; transcript_status "NOVEL"; transcript_name "ENCODEMT000244303"; exon_number "2"; exon_id "ENSMUSE00001206890.1"; talon_gene "13632"; talon_transcript "244303"; talon_exon "188580"; ccdsid "CCDS80257.1"; exon_status "KNOWN"; level "2"; protein_id "ENSMUSP00000075093.6"; source "HAVANA"; tag "appris_alternative_2";
chr5	HAVANA	exon	33646010	33646069	.	-	.	gene_id "ENSMUSG00000004642.13"; transcript_id "ENCODEMT000244303"; gene_type "protein_coding"; gene_status "KNOWN"; gene_name "Slbp"; transcript_status "NOVEL"; transcript_name "ENCODEMT000244303"; exon_number "3"; exon_id "ENSMUSE00001273354.1"; talon_gene "13632"; talon_transcript "244303"; talon_exon "188582"; ccdsid "CCDS19205.1"; exon_status "KNOWN"; level "2"; protein_id "ENSMUSP00000075093.6"; source "HAVANA"; tag "appris_alternative_2";
chr5	HAVANA	exon	33645500	33645637	.	-	.	gene_id "ENSMUSG00000004642.13"; transcript_id "ENCODEMT000244303"; gene_type "protein_coding"; gene_status "KNOWN"; gene_name "Slbp"; transcript_status "NOVEL"; transcript_name "ENCODEMT000244303"; exon_number "4"; exon_id "ENSMUSE00001242870.1"; talon_gene "13632"; talon_transcript "244303"; talon_exon "188584"; ccdsid "CCDS80257.1"; exon_status "KNOWN"; level "2"; protein_id "ENSMUSP00000075093.6"; source "HAVANA"; tag "appris_alternative_2";
chr5	HAVANA	exon	33643737	33643886	.	-	.	gene_id "ENSMUSG00000004642.13"; transcript_id "ENCODEMT000244303"; gene_type "protein_coding"; gene_status "KNOWN"; gene_name "Slbp"; transcript_status "NOVEL"; transcript_name "ENCODEMT000244303"; exon_number "5"; exon_id "ENSMUSE00001216264.1"; talon_gene "13632"; talon_transcript "244303"; talon_exon "188586"; ccdsid "CCDS80257.1"; exon_status "KNOWN"; level "2"; protein_id "ENSMUSP00000075093.6"; source "HAVANA"; tag "appris_alternative_2";
chr5	HAVANA	exon	33641901	33641982	.	-	.	gene_id "ENSMUSG00000004642.13"; transcript_id "ENCODEMT000244303"; gene_type "protein_coding"; gene_status "KNOWN"; gene_name "Slbp"; transcript_status "NOVEL"; transcript_name "ENCODEMT000244303"; exon_number "6"; exon_id "ENSMUSE00000185736.3"; talon_gene "13632"; talon_transcript "244303"; talon_exon "188588"; ccdsid "CCDS80257.1"; exon_status "KNOWN"; level "2"; protein_id "ENSMUSP00000075093.6"; source "HAVANA"; tag "appris_alternative_2";
chr5	HAVANA	exon	33640055	33640928	.	-	.	gene_id "ENSMUSG00000004642.13"; transcript_id "ENCODEMT000244303"; gene_type "protein_coding"; gene_status "KNOWN"; gene_name "Slbp"; transcript_status "NOVEL"; transcript_name "ENCODEMT000244303"; exon_number "7"; exon_id "ENSMUSE00000462065.4"; talon_gene "13632"; talon_transcript "244303"; talon_exon "188594"; ccdsid "CCDS80257.1"; exon_status "KNOWN"; level "2"; protein_id "ENSMUSP00000098906.3"; source "HAVANA"; tag "CCDS";
chr5	TALON	transcript	33640055	33652345	.	-	.	gene_id "ENSMUSG00000004642.13"; transcript_id "ENCODEMT000244304"; gene_name "Slbp"; gene_status "KNOWN"; gene_type "protein_coding"; transcript_status "NOVEL"; transcript_name "ENCODEMT000244304"; talon_gene "13632"; talon_transcript "244304"; NIC_transcript "TRUE";
chr5	HAVANA	exon	33652195	33652345	.	-	.	gene_id "ENSMUSG00000004642.13"; transcript_id "ENCODEMT000244304"; gene_type "protein_coding"; gene_status "KNOWN"; gene_name "Slbp"; transcript_status "NOVEL"; transcript_name "ENCODEMT000244304"; exon_number "1"; exon_id "ENSMUSE00000830250.1"; talon_gene "13632"; talon_transcript "244304"; talon_exon "188576"; exon_status "KNOWN"; level "2"; protein_id "ENSMUSP00000075093.6"; source "HAVANA"; tag "appris_alternative_2";
chr5	HAVANA	exon	33651963	33652079	.	-	.	gene_id "ENSMUSG00000004642.13"; transcript_id "ENCODEMT000244304"; gene_type "protein_coding"; gene_status "KNOWN"; gene_name "Slbp"; transcript_status "NOVEL"; transcript_name "ENCODEMT000244304"; exon_number "2"; exon_id "ENSMUSE00001256050.1"; talon_gene "13632"; talon_transcript "244304"; talon_exon "188578"; ccdsid "CCDS80257.1"; exon_status "KNOWN"; level "2"; protein_id "ENSMUSP00000075093.6"; source "HAVANA"; tag "appris_alternative_2";
chr5	HAVANA	exon	33646010	33646069	.	-	.	gene_id "ENSMUSG00000004642.13"; transcript_id "ENCODEMT000244304"; gene_type "protein_coding"; gene_status "KNOWN"; gene_name "Slbp"; transcript_status "NOVEL"; transcript_name "ENCODEMT000244304"; exon_number "3"; exon_id "ENSMUSE00001273354.1"; talon_gene "13632"; talon_transcript "244304"; talon_exon "188582"; ccdsid "CCDS19205.1"; exon_status "KNOWN"; level "2"; protein_id "ENSMUSP00000075093.6"; source "HAVANA"; tag "appris_alternative_2";
chr5	HAVANA	exon	33645500	33645637	.	-	.	gene_id "ENSMUSG00000004642.13"; transcript_id "ENCODEMT000244304"; gene_type "protein_coding"; gene_status "KNOWN"; gene_name "Slbp"; transcript_status "NOVEL"; transcript_name "ENCODEMT000244304"; exon_number "4"; exon_id "ENSMUSE00001242870.1"; talon_gene "13632"; talon_transcript "244304"; talon_exon "188584"; ccdsid "CCDS80257.1"; exon_status "KNOWN"; level "2"; protein_id "ENSMUSP00000075093.6"; source "HAVANA"; tag "appris_alternative_2";
chr5	HAVANA	exon	33643737	33643886	.	-	.	gene_id "ENSMUSG00000004642.13"; transcript_id "ENCODEMT000244304"; gene_type "protein_coding"; gene_status "KNOWN"; gene_name "Slbp"; transcript_status "NOVEL"; transcript_name "ENCODEMT000244304"; exon_number "5"; exon_id "ENSMUSE00001216264.1"; talon_gene "13632"; talon_transcript "244304"; talon_exon "188586"; ccdsid "CCDS80257.1"; exon_status "KNOWN"; level "2"; protein_id "ENSMUSP00000075093.6"; source "HAVANA"; tag "appris_alternative_2";
chr5	HAVANA	exon	33641901	33641982	.	-	.	gene_id "ENSMUSG00000004642.13"; transcript_id "ENCODEMT000244304"; gene_type "protein_coding"; gene_status "KNOWN"; gene_name "Slbp"; transcript_status "NOVEL"; transcript_name "ENCODEMT000244304"; exon_number "6"; exon_id "ENSMUSE00000185736.3"; talon_gene "13632"; talon_transcript "244304"; talon_exon "188588"; ccdsid "CCDS80257.1"; exon_status "KNOWN"; level "2"; protein_id "ENSMUSP00000075093.6"; source "HAVANA"; tag "appris_alternative_2";
chr5	HAVANA	exon	33640055	33640928	.	-	.	gene_id "ENSMUSG00000004642.13"; transcript_id "ENCODEMT000244304"; gene_type "protein_coding"; gene_status "KNOWN"; gene_name "Slbp"; transcript_status "NOVEL"; transcript_name "ENCODEMT000244304"; exon_number "7"; exon_id "ENSMUSE00000462065.4"; talon_gene "13632"; talon_transcript "244304"; talon_exon "188594"; ccdsid "CCDS80257.1"; exon_status "KNOWN"; level "2"; protein_id "ENSMUSP00000098906.3"; source "HAVANA"; tag "CCDS";
chr5	HAVANA	transcript	33640386	33642162	.	-	.	gene_id "ENSMUSG00000004642.13"; transcript_id "ENSMUST00000146889.1"; gene_name "Slbp"; gene_status "KNOWN"; gene_type "protein_coding"; transcript_type "retained_intron"; transcript_status "KNOWN"; transcript_name "Slbp-207"; talon_gene "13632"; talon_transcript "35653"; havana_transcript "OTTMUST00000061750.1"; level "2"; source "HAVANA"; transcript_support_level "2";
chr5	HAVANA	exon	33641901	33642162	.	-	.	gene_id "ENSMUSG00000004642.13"; transcript_id "ENSMUST00000146889.1"; gene_type "protein_coding"; gene_status "KNOWN"; gene_name "Slbp"; transcript_type "retained_intron"; transcript_status "KNOWN"; transcript_name "Slbp-207"; exon_number "1"; exon_id "ENSMUSE00000753837.1"; talon_gene "13632"; talon_transcript "35653"; talon_exon "188596"; exon_status "KNOWN"; level "2"; source "HAVANA";
chr5	HAVANA	exon	33640386	33640928	.	-	.	gene_id "ENSMUSG00000004642.13"; transcript_id "ENSMUST00000146889.1"; gene_type "protein_coding"; gene_status "KNOWN"; gene_name "Slbp"; transcript_type "retained_intron"; transcript_status "KNOWN"; transcript_name "Slbp-207"; exon_number "2"; exon_id "ENSMUSE00000746349.1"; talon_gene "13632"; talon_transcript "35653"; talon_exon "188597"; exon_status "KNOWN"; level "2"; source "HAVANA";
chr5	HAVANA	transcript	33651625	33652301	.	-	.	gene_id "ENSMUSG00000004642.13"; transcript_id "ENSMUST00000126581.1"; gene_name "Slbp"; gene_status "KNOWN"; gene_type "protein_coding"; transcript_type "retained_intron"; transcript_status "KNOWN"; transcript_name "Slbp-204"; talon_gene "13632"; talon_transcript "35658"; havana_transcript "OTTMUST00000061745.1"; level "2"; source "HAVANA"; transcript_support_level "2";
chr5	HAVANA	exon	33652195	33652301	.	-	.	gene_id "ENSMUSG00000004642.13"; transcript_id "ENSMUST00000126581.1"; gene_type "protein_coding"; gene_status "KNOWN"; gene_name "Slbp"; transcript_type "retained_intron"; transcript_status "KNOWN"; transcript_name "Slbp-204"; exon_number "1"; exon_id "ENSMUSE00000788552.1"; talon_gene "13632"; talon_transcript "35658"; talon_exon "188607"; exon_status "KNOWN"; level "2"; source "HAVANA";
chr5	HAVANA	exon	33651625	33652079	.	-	.	gene_id "ENSMUSG00000004642.13"; transcript_id "ENSMUST00000126581.1"; gene_type "protein_coding"; gene_status "KNOWN"; gene_name "Slbp"; transcript_type "retained_intron"; transcript_status "KNOWN"; transcript_name "Slbp-204"; exon_number "2"; exon_id "ENSMUSE00000743033.1"; talon_gene "13632"; talon_transcript "35658"; talon_exon "188608"; exon_status "KNOWN"; level "2"; source "HAVANA";
chr5	HAVANA	gene	33653216	33657856	.	-	.	gene_id "ENSMUSG00000019295.8"; gene_name "Tmem129"; gene_status "KNOWN"; gene_type "protein_coding"; talon_gene "13634"; havana_gene "OTTMUSG00000025080.3"; level "2";
chr5	HAVANA	transcript	33653216	33658416	.	-	.	gene_id "ENSMUSG00000019295.8"; transcript_id "ENSMUST00000019439.8"; gene_name "Tmem129"; gene_status "KNOWN"; gene_type "protein_coding"; transcript_type "protein_coding"; transcript_status "KNOWN"; transcript_name "Tmem129-201"; talon_gene "13634"; talon_transcript "35660"; ccdsid "CCDS19206.1"; havana_transcript "OTTMUST00000061696.2"; level "2"; protein_id "ENSMUSP00000019439.7"; source "HAVANA"; tag "CCDS"; transcript_support_level "1";
chr5	HAVANA	exon	33657623	33658416	.	-	.	gene_id "ENSMUSG00000019295.8"; transcript_id "ENSMUST00000019439.8"; gene_type "protein_coding"; gene_status "KNOWN"; gene_name "Tmem129"; transcript_type "protein_coding"; transcript_status "KNOWN"; transcript_name "Tmem129-201"; exon_number "1"; exon_id "ENSMUSE00000785300.2"; talon_gene "13634"; talon_transcript "35660"; talon_exon "188610"; ccdsid "CCDS19206.1"; exon_status "KNOWN"; level "2"; protein_id "ENSMUSP00000019439.7"; source "HAVANA"; tag "CCDS";
chr5	HAVANA	exon	33655323	33655797	.	-	.	gene_id "ENSMUSG00000019295.8"; transcript_id "ENSMUST00000019439.8"; gene_type "protein_coding"; gene_status "KNOWN"; gene_name "Tmem129"; transcript_type "protein_coding"; transcript_status "KNOWN"; transcript_name "Tmem129-201"; exon_number "2"; exon_id "ENSMUSE00001290005.1"; talon_gene "13634"; talon_transcript "35660"; talon_exon "188612"; ccdsid "CCDS19206.1"; exon_status "KNOWN"; level "2"; protein_id "ENSMUSP00000019439.7"; source "HAVANA"; tag "CCDS";
chr5	HAVANA	exon	33654713	33654872	.	-	.	gene_id "ENSMUSG00000019295.8"; transcript_id "ENSMUST00000019439.8"; gene_type "protein_coding"; gene_status "KNOWN"; gene_name "Tmem129"; transcript_type "protein_coding"; transcript_status "KNOWN"; transcript_name "Tmem129-201"; exon_number "3"; exon_id "ENSMUSE00001281615.1"; talon_gene "13634"; talon_transcript "35660"; talon_exon "188614"; ccdsid "CCDS19206.1"; exon_status "KNOWN"; level "2"; protein_id "ENSMUSP00000019439.7"; source "HAVANA"; tag "CCDS";
chr5	HAVANA	exon	33653216	33654614	.	-	.	gene_id "ENSMUSG00000019295.8"; transcript_id "ENSMUST00000019439.8"; gene_type "protein_coding"; gene_status "KNOWN"; gene_name "Tmem129"; transcript_type "protein_coding"; transcript_status "KNOWN"; transcript_name "Tmem129-201"; exon_number "4"; exon_id "ENSMUSE00000756797.1"; talon_gene "13634"; talon_transcript "35660"; talon_exon "188616"; ccdsid "CCDS19206.1"; exon_status "KNOWN"; level "2"; protein_id "ENSMUSP00000019439.7"; source "HAVANA"; tag "CCDS";
chr5	TALON	transcript	33653216	33657899	.	-	.	gene_id "ENSMUSG00000019295.8"; transcript_id "ENCODEMT000244840"; gene_name "Tmem129"; gene_status "KNOWN"; gene_type "protein_coding"; transcript_status "NOVEL"; transcript_name "ENCODEMT000244840"; talon_gene "13634"; talon_transcript "244840"; NIC_transcript "TRUE";
chr5	TALON	exon	33657272	33657899	.	-	.	gene_id "ENSMUSG00000019295.8"; transcript_id "ENCODEMT000244840"; gene_type "protein_coding"; gene_status "KNOWN"; gene_name "Tmem129"; transcript_status "NOVEL"; transcript_name "ENCODEMT000244840"; exon_number "1"; exon_id "850198"; talon_gene "13634"; talon_transcript "244840"; talon_exon "850198"; exon_status "NOVEL";
chr5	HAVANA	exon	33655323	33655797	.	-	.	gene_id "ENSMUSG00000019295.8"; transcript_id "ENCODEMT000244840"; gene_type "protein_coding"; gene_status "KNOWN"; gene_name "Tmem129"; transcript_status "NOVEL"; transcript_name "ENCODEMT000244840"; exon_number "2"; exon_id "ENSMUSE00001290005.1"; talon_gene "13634"; talon_transcript "244840"; talon_exon "188612"; ccdsid "CCDS19206.1"; exon_status "KNOWN"; level "2"; protein_id "ENSMUSP00000019439.7"; source "HAVANA"; tag "CCDS";
chr5	HAVANA	exon	33654713	33654872	.	-	.	gene_id "ENSMUSG00000019295.8"; transcript_id "ENCODEMT000244840"; gene_type "protein_coding"; gene_status "KNOWN"; gene_name "Tmem129"; transcript_status "NOVEL"; transcript_name "ENCODEMT000244840"; exon_number "3"; exon_id "ENSMUSE00001281615.1"; talon_gene "13634"; talon_transcript "244840"; talon_exon "188614"; ccdsid "CCDS19206.1"; exon_status "KNOWN"; level "2"; protein_id "ENSMUSP00000019439.7"; source "HAVANA"; tag "CCDS";
chr5	HAVANA	exon	33653216	33654614	.	-	.	gene_id "ENSMUSG00000019295.8"; transcript_id "ENCODEMT000244840"; gene_type "protein_coding"; gene_status "KNOWN"; gene_name "Tmem129"; transcript_status "NOVEL"; transcript_name "ENCODEMT000244840"; exon_number "4"; exon_id "ENSMUSE00000756797.1"; talon_gene "13634"; talon_transcript "244840"; talon_exon "188616"; ccdsid "CCDS19206.1"; exon_status "KNOWN"; level "2"; protein_id "ENSMUSP00000019439.7"; source "HAVANA"; tag "CCDS";
chr5	TALON	transcript	33653216	33655486	.	-	.	gene_id "ENSMUSG00000019295.8"; transcript_id "ENCODEMT000244915"; gene_name "Tmem129"; gene_status "KNOWN"; gene_type "protein_coding"; transcript_status "NOVEL"; transcript_name "ENCODEMT000244915"; talon_gene "13634"; talon_transcript "244915"; ISM-suffix_to_IDs "35660,35661,244840"; ISM-suffix_transcript "TRUE"; ISM_to_IDs "35660,35661,244840"; ISM_transcript "TRUE";
chr5	HAVANA	exon	33655323	33655486	.	-	.	gene_id "ENSMUSG00000019295.8"; transcript_id "ENCODEMT000244915"; gene_type "protein_coding"; gene_status "KNOWN"; gene_name "Tmem129"; transcript_status "NOVEL"; transcript_name "ENCODEMT000244915"; exon_number "1"; exon_id "ENSMUSE00001359335.1"; talon_gene "13634"; talon_transcript "244915"; talon_exon "188620"; exon_status "KNOWN"; level "2"; protein_id "ENSMUSP00000144662.1"; source "HAVANA"; tag "basic";
chr5	HAVANA	exon	33654713	33654872	.	-	.	gene_id "ENSMUSG00000019295.8"; transcript_id "ENCODEMT000244915"; gene_type "protein_coding"; gene_status "KNOWN"; gene_name "Tmem129"; transcript_status "NOVEL"; transcript_name "ENCODEMT000244915"; exon_number "2"; exon_id "ENSMUSE00001281615.1"; talon_gene "13634"; talon_transcript "244915"; talon_exon "188614"; ccdsid "CCDS19206.1"; exon_status "KNOWN"; level "2"; protein_id "ENSMUSP00000019439.7"; source "HAVANA"; tag "CCDS";
chr5	HAVANA	exon	33653216	33654614	.	-	.	gene_id "ENSMUSG00000019295.8"; transcript_id "ENCODEMT000244915"; gene_type "protein_coding"; gene_status "KNOWN"; gene_name "Tmem129"; transcript_status "NOVEL"; transcript_name "ENCODEMT000244915"; exon_number "3"; exon_id "ENSMUSE00000756797.1"; talon_gene "13634"; talon_transcript "244915"; talon_exon "188616"; ccdsid "CCDS19206.1"; exon_status "KNOWN"; level "2"; protein_id "ENSMUSP00000019439.7"; source "HAVANA"; tag "CCDS";
chr5	HAVANA	transcript	33653219	33657899	.	-	.	gene_id "ENSMUSG00000019295.8"; transcript_id "ENSMUST00000140931.1"; gene_name "Tmem129"; gene_status "KNOWN"; gene_type "protein_coding"; transcript_type "retained_intron"; transcript_status "KNOWN"; transcript_name "Tmem129-203"; talon_gene "13634"; talon_transcript "35661"; havana_transcript "OTTMUST00000061697.1"; level "2"; source "HAVANA"; transcript_support_level "1";
chr5	HAVANA	exon	33657562	33657899	.	-	.	gene_id "ENSMUSG00000019295.8"; transcript_id "ENSMUST00000140931.1"; gene_type "protein_coding"; gene_status "KNOWN"; gene_name "Tmem129"; transcript_type "retained_intron"; transcript_status "KNOWN"; transcript_name "Tmem129-203"; exon_number "1"; exon_id "ENSMUSE00000375209.5"; talon_gene "13634"; talon_transcript "35661"; talon_exon "188617"; exon_status "KNOWN"; level "2"; source "HAVANA";
chr5	HAVANA	exon	33655323	33655797	.	-	.	gene_id "ENSMUSG00000019295.8"; transcript_id "ENSMUST00000140931.1"; gene_type "protein_coding"; gene_status "KNOWN"; gene_name "Tmem129"; transcript_type "retained_intron"; transcript_status "KNOWN"; transcript_name "Tmem129-203"; exon_number "2"; exon_id "ENSMUSE00001290005.1"; talon_gene "13634"; talon_transcript "35661"; talon_exon "188612"; ccdsid "CCDS19206.1"; exon_status "KNOWN"; level "2"; protein_id "ENSMUSP00000019439.7"; source "HAVANA"; tag "CCDS";
chr5	HAVANA	exon	33654713	33654872	.	-	.	gene_id "ENSMUSG00000019295.8"; transcript_id "ENSMUST00000140931.1"; gene_type "protein_coding"; gene_status "KNOWN"; gene_name "Tmem129"; transcript_type "retained_intron"; transcript_status "KNOWN"; transcript_name "Tmem129-203"; exon_number "3"; exon_id "ENSMUSE00001281615.1"; talon_gene "13634"; talon_transcript "35661"; talon_exon "188614"; ccdsid "CCDS19206.1"; exon_status "KNOWN"; level "2"; protein_id "ENSMUSP00000019439.7"; source "HAVANA"; tag "CCDS";
chr5	HAVANA	exon	33653219	33654614	.	-	.	gene_id "ENSMUSG00000019295.8"; transcript_id "ENSMUST00000140931.1"; gene_type "protein_coding"; gene_status "KNOWN"; gene_name "Tmem129"; transcript_type "retained_intron"; transcript_status "KNOWN"; transcript_name "Tmem129-203"; exon_number "4"; exon_id "ENSMUSE00000746779.1"; talon_gene "13634"; talon_transcript "35661"; talon_exon "188619"; exon_status "KNOWN"; level "2"; source "HAVANA";
chr5	HAVANA	transcript	33655558	33657856	.	-	.	gene_id "ENSMUSG00000019295.8"; transcript_id "ENSMUST00000125527.1"; gene_name "Tmem129"; gene_status "KNOWN"; gene_type "protein_coding"; transcript_type "retained_intron"; transcript_status "KNOWN"; transcript_name "Tmem129-202"; talon_gene "13634"; talon_transcript "35663"; havana_transcript "OTTMUST00000061698.1"; level "2"; source "HAVANA"; transcript_support_level "2";
chr5	HAVANA	exon	33657272	33657856	.	-	.	gene_id "ENSMUSG00000019295.8"; transcript_id "ENSMUST00000125527.1"; gene_type "protein_coding"; gene_status "KNOWN"; gene_name "Tmem129"; transcript_type "retained_intron"; transcript_status "KNOWN"; transcript_name "Tmem129-202"; exon_number "1"; exon_id "ENSMUSE00000778083.1"; talon_gene "13634"; talon_transcript "35663"; talon_exon "188623"; exon_status "KNOWN"; level "2"; source "HAVANA";
chr5	HAVANA	exon	33655558	33655797	.	-	.	gene_id "ENSMUSG00000019295.8"; transcript_id "ENSMUST00000125527.1"; gene_type "protein_coding"; gene_status "KNOWN"; gene_name "Tmem129"; transcript_type "retained_intron"; transcript_status "KNOWN"; transcript_name "Tmem129-202"; exon_number "2"; exon_id "ENSMUSE00000820778.1"; talon_gene "13634"; talon_transcript "35663"; talon_exon "188625"; exon_status "KNOWN"; level "2"; source "HAVANA";
chr5	HAVANA	gene	33658586	33672198	.	+	.	gene_id "ENSMUSG00000037313.16"; gene_name "Tacc3"; gene_status "KNOWN"; gene_type "protein_coding"; talon_gene "13635"; havana_gene "OTTMUSG00000025055.7"; level "2";
chr5	HAVANA	transcript	33658586	33672198	.	+	.	gene_id "ENSMUSG00000037313.16"; transcript_id "ENSMUST00000114426.9"; gene_name "Tacc3"; gene_status "KNOWN"; gene_type "protein_coding"; transcript_type "protein_coding"; transcript_status "KNOWN"; transcript_name "Tacc3-203"; talon_gene "13635"; talon_transcript "35668"; ccdsid "CCDS39065.1"; havana_transcript "OTTMUST00000061673.2"; level "2"; protein_id "ENSMUSP00000110069.3"; source "HAVANA"; tag "CCDS"; transcript_support_level "1";
chr5	HAVANA	exon	33658586	33658727	.	+	.	gene_id "ENSMUSG00000037313.16"; transcript_id "ENSMUST00000114426.9"; gene_type "protein_coding"; gene_status "KNOWN"; gene_name "Tacc3"; transcript_type "protein_coding"; transcript_status "KNOWN"; transcript_name "Tacc3-203"; exon_number "1"; exon_id "ENSMUSE00000493826.4"; talon_gene "13635"; talon_transcript "35668"; talon_exon "188667"; ccdsid "CCDS39065.1"; exon_status "KNOWN"; level "2"; protein_id "ENSMUSP00000110069.3"; source "HAVANA"; tag "CCDS";
chr5	HAVANA	exon	33661222	33661384	.	+	.	gene_id "ENSMUSG00000037313.16"; transcript_id "ENSMUST00000114426.9"; gene_type "protein_coding"; gene_status "KNOWN"; gene_name "Tacc3"; transcript_type "protein_coding"; transcript_status "KNOWN"; transcript_name "Tacc3-203"; exon_number "2"; exon_id "ENSMUSE00000492684.2"; talon_gene "13635"; talon_transcript "35668"; talon_exon "188628"; ccdsid "CCDS80258.1"; exon_status "KNOWN"; level "2"; protein_id "ENSMUSP00000074394.6"; source "HAVANA"; tag "CCDS";
chr5	HAVANA	exon	33661521	33661645	.	+	.	gene_id "ENSMUSG00000037313.16"; transcript_id "ENSMUST00000114426.9"; gene_type "protein_coding"; gene_status "KNOWN"; gene_name "Tacc3"; transcript_type "protein_coding"; transcript_status "KNOWN"; transcript_name "Tacc3-203"; exon_number "3"; exon_id "ENSMUSE00001265893.1"; talon_gene "13635"; talon_transcript "35668"; talon_exon "188630"; ccdsid "CCDS80258.1"; exon_status "KNOWN"; level "2"; protein_id "ENSMUSP00000074394.6"; source "HAVANA"; tag "CCDS";
chr5	HAVANA	exon	33663821	33663902	.	+	.	gene_id "ENSMUSG00000037313.16"; transcript_id "ENSMUST00000114426.9"; gene_type "protein_coding"; gene_status "KNOWN"; gene_name "Tacc3"; transcript_type "protein_coding"; transcript_status "KNOWN"; transcript_name "Tacc3-203"; exon_number "4"; exon_id "ENSMUSE00000513243.2"; talon_gene "13635"; talon_transcript "35668"; talon_exon "188632"; ccdsid "CCDS80258.1"; exon_status "KNOWN"; level "2"; protein_id "ENSMUSP00000074394.6"; source "HAVANA"; tag "CCDS";
chr5	HAVANA	exon	33664267	33664855	.	+	.	gene_id "ENSMUSG00000037313.16"; transcript_id "ENSMUST00000114426.9"; gene_type "protein_coding"; gene_status "KNOWN"; gene_name "Tacc3"; transcript_type "protein_coding"; transcript_status "KNOWN"; transcript_name "Tacc3-203"; exon_number "5"; exon_id "ENSMUSE00000654341.2"; talon_gene "13635"; talon_transcript "35668"; talon_exon "188634"; ccdsid "CCDS80258.1"; exon_status "KNOWN"; level "2"; protein_id "ENSMUSP00000074394.6"; source "HAVANA"; tag "CCDS";
chr5	HAVANA	exon	33666693	33666745	.	+	.	gene_id "ENSMUSG00000037313.16"; transcript_id "ENSMUST00000114426.9"; gene_type "protein_coding"; gene_status "KNOWN"; gene_name "Tacc3"; transcript_type "protein_coding"; transcript_status "KNOWN"; transcript_name "Tacc3-203"; exon_number "6"; exon_id "ENSMUSE00000244290.3"; talon_gene "13635"; talon_transcript "35668"; talon_exon "188636"; ccdsid "CCDS80258.1"; exon_status "KNOWN"; level "2"; protein_id "ENSMUSP00000074394.6"; source "HAVANA"; tag "CCDS";
chr5	HAVANA	exon	33667064	33667167	.	+	.	gene_id "ENSMUSG00000037313.16"; transcript_id "ENSMUST00000114426.9"; gene_type "protein_coding"; gene_status "KNOWN"; gene_name "Tacc3"; transcript_type "protein_coding"; transcript_status "KNOWN"; transcript_name "Tacc3-203"; exon_number "7"; exon_id "ENSMUSE00000483945.2"; talon_gene "13635"; talon_transcript "35668"; talon_exon "188656"; ccdsid "CCDS39065.1"; exon_status "KNOWN"; level "2"; protein_id "ENSMUSP00000078491.4"; source "HAVANA"; tag "CCDS";
chr5	HAVANA	exon	33667963	33668053	.	+	.	gene_id "ENSMUSG00000037313.16"; transcript_id "ENSMUST00000114426.9"; gene_type "protein_coding"; gene_status "KNOWN"; gene_name "Tacc3"; transcript_type "protein_coding"; transcript_status "KNOWN"; transcript_name "Tacc3-203"; exon_number "8"; exon_id "ENSMUSE00000244271.3"; talon_gene "13635"; talon_transcript "35668"; talon_exon "188640"; ccdsid "CCDS80258.1"; exon_status "KNOWN"; level "2"; protein_id "ENSMUSP00000074394.6"; source "HAVANA"; tag "CCDS";
chr5	HAVANA	exon	33668134	33668235	.	+	.	gene_id "ENSMUSG00000037313.16"; transcript_id "ENSMUST00000114426.9"; gene_type "protein_coding"; gene_status "KNOWN"; gene_name "Tacc3"; transcript_type "protein_coding"; transcript_status "KNOWN"; transcript_name "Tacc3-203"; exon_number "9"; exon_id "ENSMUSE00000244260.3"; talon_gene "13635"; talon_transcript "35668"; talon_exon "188642"; ccdsid "CCDS80258.1"; exon_status "KNOWN"; level "2"; protein_id "ENSMUSP00000074394.6"; source "HAVANA"; tag "CCDS";
chr5	HAVANA	exon	33668662	33668738	.	+	.	gene_id "ENSMUSG00000037313.16"; transcript_id "ENSMUST00000114426.9"; gene_type "protein_coding"; gene_status "KNOWN"; gene_name "Tacc3"; transcript_type "protein_coding"; transcript_status "KNOWN"; transcript_name "Tacc3-203"; exon_number "10"; exon_id "ENSMUSE00000244255.3"; talon_gene "13635"; talon_transcript "35668"; talon_exon "188644"; ccdsid "CCDS80258.1"; exon_status "KNOWN"; level "2"; protein_id "ENSMUSP00000074394.6"; source "HAVANA"; tag "CCDS";
chr5	HAVANA	exon	33668818	33668861	.	+	.	gene_id "ENSMUSG00000037313.16"; transcript_id "ENSMUST00000114426.9"; gene_type "protein_coding"; gene_status "KNOWN"; gene_name "Tacc3"; transcript_type "protein_coding"; transcript_status "KNOWN"; transcript_name "Tacc3-203"; exon_number "11"; exon_id "ENSMUSE00000244251.3"; talon_gene "13635"; talon_transcript "35668"; talon_exon "188646"; ccdsid "CCDS80258.1"; exon_status "KNOWN"; level "2"; protein_id "ENSMUSP00000074394.6"; source "HAVANA"; tag "CCDS";
chr5	HAVANA	exon	33669478	33669647	.	+	.	gene_id "ENSMUSG00000037313.16"; transcript_id "ENSMUST00000114426.9"; gene_type "protein_coding"; gene_status "KNOWN"; gene_name "Tacc3"; transcript_type "protein_coding"; transcript_status "KNOWN"; transcript_name "Tacc3-203"; exon_number "12"; exon_id "ENSMUSE00000244245.3"; talon_gene "13635"; talon_transcript "35668"; talon_exon "188648"; ccdsid "CCDS80258.1"; exon_status "KNOWN"; level "2"; protein_id "ENSMUSP00000074394.6"; source "HAVANA"; tag "CCDS";
chr5	HAVANA	exon	33671404	33671510	.	+	.	gene_id "ENSMUSG00000037313.16"; transcript_id "ENSMUST00000114426.9"; gene_type "protein_coding"; gene_status "KNOWN"; gene_name "Tacc3"; transcript_type "protein_coding"; transcript_status "KNOWN"; transcript_name "Tacc3-203"; exon_number "13"; exon_id "ENSMUSE00000464486.2"; talon_gene "13635"; talon_transcript "35668"; talon_exon "188650"; ccdsid "CCDS80258.1"; exon_status "KNOWN"; level "2"; protein_id "ENSMUSP00000074394.6"; source "HAVANA"; tag "CCDS";
chr5	HAVANA	exon	33671665	33671785	.	+	.	gene_id "ENSMUSG00000037313.16"; transcript_id "ENSMUST00000114426.9"; gene_type "protein_coding"; gene_status "KNOWN"; gene_name "Tacc3"; transcript_type "protein_coding"; transcript_status "KNOWN"; transcript_name "Tacc3-203"; exon_number "14"; exon_id "ENSMUSE00000244231.3"; talon_gene "13635"; talon_transcript "35668"; talon_exon "188652"; ccdsid "CCDS80258.1"; exon_status "KNOWN"; level "2"; protein_id "ENSMUSP00000074394.6"; source "HAVANA"; tag "CCDS";
chr5	HAVANA	exon	33671982	33672198	.	+	.	gene_id "ENSMUSG00000037313.16"; transcript_id "ENSMUST00000114426.9"; gene_type "protein_coding"; gene_status "KNOWN"; gene_name "Tacc3"; transcript_type "protein_coding"; transcript_status "KNOWN"; transcript_name "Tacc3-203"; exon_number "15"; exon_id "ENSMUSE00000699261.2"; talon_gene "13635"; talon_transcript "35668"; talon_exon "188668"; ccdsid "CCDS39065.1"; exon_status "KNOWN"; level "2"; protein_id "ENSMUSP00000110069.3"; source "HAVANA"; tag "CCDS";
chr5	HAVANA	gene	33721724	33737063	.	+	.	gene_id "ENSMUSG00000054252.18"; gene_name "Fgfr3"; gene_status "KNOWN"; gene_type "protein_coding"; talon_gene "13638"; havana_gene "OTTMUSG00000021524.8"; level "2";
chr5	HAVANA	transcript	33721724	33737067	.	+	.	gene_id "ENSMUSG00000054252.18"; transcript_id "ENSMUST00000067150.13"; gene_name "Fgfr3"; gene_status "KNOWN"; gene_type "protein_coding"; transcript_type "protein_coding"; transcript_status "KNOWN"; transcript_name "Fgfr3-201"; talon_gene "13638"; talon_transcript "35675"; ccdsid "CCDS51465.1"; havana_transcript "OTTMUST00000051048.3"; level "2"; protein_id "ENSMUSP00000070998.7"; source "HAVANA"; tag "CCDS"; transcript_support_level "1";
chr5	ENSEMBL	exon	33721724	33721928	.	+	.	gene_id "ENSMUSG00000054252.18"; transcript_id "ENSMUST00000067150.13"; gene_type "protein_coding"; gene_status "KNOWN"; gene_name "Fgfr3"; transcript_type "protein_coding"; transcript_status "KNOWN"; transcript_name "Fgfr3-201"; exon_number "1"; exon_id "ENSMUSE00000654338.1"; talon_gene "13638"; talon_transcript "35675"; talon_exon "188688"; ccdsid "CCDS51465.1"; exon_status "KNOWN"; level "3"; protein_id "ENSMUSP00000110053.2"; source "ENSEMBL"; tag "appris_alternative_2";
chr5	ENSEMBL	exon	33722306	33722511	.	+	.	gene_id "ENSMUSG00000054252.18"; transcript_id "ENSMUST00000067150.13"; gene_type "protein_coding"; gene_status "KNOWN"; gene_name "Fgfr3"; transcript_type "protein_coding"; transcript_status "KNOWN"; transcript_name "Fgfr3-201"; exon_number "2"; exon_id "ENSMUSE00000654337.1"; talon_gene "13638"; talon_transcript "35675"; talon_exon "188681"; ccdsid "CCDS51465.1"; exon_status "KNOWN"; level "3"; protein_id "ENSMUSP00000130856.2"; source "ENSEMBL"; tag "CCDS";
chr5	ENSEMBL	exon	33727647	33727916	.	+	.	gene_id "ENSMUSG00000054252.18"; transcript_id "ENSMUST00000067150.13"; gene_type "protein_coding"; gene_status "KNOWN"; gene_name "Fgfr3"; transcript_type "protein_coding"; transcript_status "KNOWN"; transcript_name "Fgfr3-201"; exon_number "3"; exon_id "ENSMUSE00001239149.1"; talon_gene "13638"; talon_transcript "35675"; talon_exon "188683"; ccdsid "CCDS51465.1"; exon_status "KNOWN"; level "3"; protein_id "ENSMUSP00000130856.2"; source "ENSEMBL"; tag "CCDS";
chr5	ENSEMBL	exon	33728192	33728245	.	+	.	gene_id "ENSMUSG00000054252.18"; transcript_id "ENSMUST00000067150.13"; gene_type "protein_coding"; gene_status "KNOWN"; gene_name "Fgfr3"; transcript_type "protein_coding"; transcript_status "KNOWN"; transcript_name "Fgfr3-201"; exon_number "4"; exon_id "ENSMUSE00001287453.1"; talon_gene "13638"; talon_transcript "35675"; talon_exon "188685"; ccdsid "CCDS51465.1"; exon_status "KNOWN"; level "3"; protein_id "ENSMUSP00000130856.2"; source "ENSEMBL"; tag "CCDS";
chr5	ENSEMBL	exon	33729681	33729850	.	+	.	gene_id "ENSMUSG00000054252.18"; transcript_id "ENSMUST00000067150.13"; gene_type "protein_coding"; gene_status "KNOWN"; gene_name "Fgfr3"; transcript_type "protein_coding"; transcript_status "KNOWN"; transcript_name "Fgfr3-201"; exon_number "5"; exon_id "ENSMUSE00001272728.1"; talon_gene "13638"; talon_transcript "35675"; talon_exon "188690"; ccdsid "CCDS51465.1"; exon_status "KNOWN"; level "3"; protein_id "ENSMUSP00000130856.2"; source "ENSEMBL"; tag "CCDS";
chr5	ENSEMBL	exon	33729936	33730059	.	+	.	gene_id "ENSMUSG00000054252.18"; transcript_id "ENSMUST00000067150.13"; gene_type "protein_coding"; gene_status "KNOWN"; gene_name "Fgfr3"; transcript_type "protein_coding"; transcript_status "KNOWN"; transcript_name "Fgfr3-201"; exon_number "6"; exon_id "ENSMUSE00001286956.1"; talon_gene "13638"; talon_transcript "35675"; talon_exon "188692"; ccdsid "CCDS51465.1"; exon_status "KNOWN"; level "3"; protein_id "ENSMUSP00000130856.2"; source "ENSEMBL"; tag "CCDS";
chr5	ENSEMBL	exon	33730144	33730334	.	+	.	gene_id "ENSMUSG00000054252.18"; transcript_id "ENSMUST00000067150.13"; gene_type "protein_coding"; gene_status "KNOWN"; gene_name "Fgfr3"; transcript_type "protein_coding"; transcript_status "KNOWN"; transcript_name "Fgfr3-201"; exon_number "7"; exon_id "ENSMUSE00001287556.1"; talon_gene "13638"; talon_transcript "35675"; talon_exon "188694"; ccdsid "CCDS51465.1"; exon_status "KNOWN"; level "3"; protein_id "ENSMUSP00000130856.2"; source "ENSEMBL"; tag "CCDS";
chr5	ENSEMBL	exon	33732117	33732261	.	+	.	gene_id "ENSMUSG00000054252.18"; transcript_id "ENSMUST00000067150.13"; gene_type "protein_coding"; gene_status "KNOWN"; gene_name "Fgfr3"; transcript_type "protein_coding"; transcript_status "KNOWN"; transcript_name "Fgfr3-201"; exon_number "8"; exon_id "ENSMUSE00001312858.1"; talon_gene "13638"; talon_transcript "35675"; talon_exon "188696"; ccdsid "CCDS51465.1"; exon_status "KNOWN"; level "3"; protein_id "ENSMUSP00000130856.2"; source "ENSEMBL"; tag "CCDS";
chr5	ENSEMBL	exon	33732722	33732912	.	+	.	gene_id "ENSMUSG00000054252.18"; transcript_id "ENSMUST00000067150.13"; gene_type "protein_coding"; gene_status "KNOWN"; gene_name "Fgfr3"; transcript_type "protein_coding"; transcript_status "KNOWN"; transcript_name "Fgfr3-201"; exon_number "9"; exon_id "ENSMUSE00001245684.1"; talon_gene "13638"; talon_transcript "35675"; talon_exon "188698"; ccdsid "CCDS51465.1"; exon_status "KNOWN"; level "3"; protein_id "ENSMUSP00000130856.2"; source "ENSEMBL"; tag "CCDS";
chr5	ENSEMBL	exon	33733257	33733402	.	+	.	gene_id "ENSMUSG00000054252.18"; transcript_id "ENSMUST00000067150.13"; gene_type "protein_coding"; gene_status "KNOWN"; gene_name "Fgfr3"; transcript_type "protein_coding"; transcript_status "KNOWN"; transcript_name "Fgfr3-201"; exon_number "10"; exon_id "ENSMUSE00000417936.3"; talon_gene "13638"; talon_transcript "35675"; talon_exon "188700"; ccdsid "CCDS51465.1"; exon_status "KNOWN"; level "3"; protein_id "ENSMUSP00000130856.2"; source "ENSEMBL"; tag "CCDS";
chr5	ENSEMBL	exon	33733660	33733781	.	+	.	gene_id "ENSMUSG00000054252.18"; transcript_id "ENSMUST00000067150.13"; gene_type "protein_coding"; gene_status "KNOWN"; gene_name "Fgfr3"; transcript_type "protein_coding"; transcript_status "KNOWN"; transcript_name "Fgfr3-201"; exon_number "11"; exon_id "ENSMUSE00000417928.3"; talon_gene "13638"; talon_transcript "35675"; talon_exon "188702"; ccdsid "CCDS51465.1"; exon_status "KNOWN"; level "3"; protein_id "ENSMUSP00000130856.2"; source "ENSEMBL"; tag "CCDS";
chr5	ENSEMBL	exon	33733856	33733966	.	+	.	gene_id "ENSMUSG00000054252.18"; transcript_id "ENSMUST00000067150.13"; gene_type "protein_coding"; gene_status "KNOWN"; gene_name "Fgfr3"; transcript_type "protein_coding"; transcript_status "KNOWN"; transcript_name "Fgfr3-201"; exon_number "12"; exon_id "ENSMUSE00001301993.1"; talon_gene "13638"; talon_transcript "35675"; talon_exon "188704"; ccdsid "CCDS51465.1"; exon_status "KNOWN"; level "3"; protein_id "ENSMUSP00000130856.2"; source "ENSEMBL"; tag "CCDS";
chr5	ENSEMBL	exon	33734047	33734237	.	+	.	gene_id "ENSMUSG00000054252.18"; transcript_id "ENSMUST00000067150.13"; gene_type "protein_coding"; gene_status "KNOWN"; gene_name "Fgfr3"; transcript_type "protein_coding"; transcript_status "KNOWN"; transcript_name "Fgfr3-201"; exon_number "13"; exon_id "ENSMUSE00001236490.1"; talon_gene "13638"; talon_transcript "35675"; talon_exon "188706"; ccdsid "CCDS51465.1"; exon_status "KNOWN"; level "3"; protein_id "ENSMUSP00000130856.2"; source "ENSEMBL"; tag "CCDS";
chr5	ENSEMBL	exon	33734347	33734469	.	+	.	gene_id "ENSMUSG00000054252.18"; transcript_id "ENSMUST00000067150.13"; gene_type "protein_coding"; gene_status "KNOWN"; gene_name "Fgfr3"; transcript_type "protein_coding"; transcript_status "KNOWN"; transcript_name "Fgfr3-201"; exon_number "14"; exon_id "ENSMUSE00000548223.1"; talon_gene "13638"; talon_transcript "35675"; talon_exon "188708"; ccdsid "CCDS51465.1"; exon_status "KNOWN"; level "3"; protein_id "ENSMUSP00000130856.2"; source "ENSEMBL"; tag "CCDS";
chr5	ENSEMBL	exon	33734553	33734623	.	+	.	gene_id "ENSMUSG00000054252.18"; transcript_id "ENSMUST00000067150.13"; gene_type "protein_coding"; gene_status "KNOWN"; gene_name "Fgfr3"; transcript_type "protein_coding"; transcript_status "KNOWN"; transcript_name "Fgfr3-201"; exon_number "15"; exon_id "ENSMUSE00000548217.1"; talon_gene "13638"; talon_transcript "35675"; talon_exon "188710"; ccdsid "CCDS51465.1"; exon_status "KNOWN"; level "3"; protein_id "ENSMUSP00000130856.2"; source "ENSEMBL"; tag "CCDS";
chr5	ENSEMBL	exon	33734851	33734988	.	+	.	gene_id "ENSMUSG00000054252.18"; transcript_id "ENSMUST00000067150.13"; gene_type "protein_coding"; gene_status "KNOWN"; gene_name "Fgfr3"; transcript_type "protein_coding"; transcript_status "KNOWN"; transcript_name "Fgfr3-201"; exon_number "16"; exon_id "ENSMUSE00000417898.3"; talon_gene "13638"; talon_transcript "35675"; talon_exon "188712"; ccdsid "CCDS51465.1"; exon_status "KNOWN"; level "3"; protein_id "ENSMUSP00000130856.2"; source "ENSEMBL"; tag "CCDS";
chr5	ENSEMBL	exon	33735133	33735238	.	+	.	gene_id "ENSMUSG00000054252.18"; transcript_id "ENSMUST00000067150.13"; gene_type "protein_coding"; gene_status "KNOWN"; gene_name "Fgfr3"; transcript_type "protein_coding"; transcript_status "KNOWN"; transcript_name "Fgfr3-201"; exon_number "17"; exon_id "ENSMUSE00001210911.1"; talon_gene "13638"; talon_transcript "35675"; talon_exon "188714"; ccdsid "CCDS51465.1"; exon_status "KNOWN"; level "3"; protein_id "ENSMUSP00000130856.2"; source "ENSEMBL"; tag "CCDS";
chr5	HAVANA	exon	33735414	33737067	.	+	.	gene_id "ENSMUSG00000054252.18"; transcript_id "ENSMUST00000067150.13"; gene_type "protein_coding"; gene_status "KNOWN"; gene_name "Fgfr3"; transcript_type "protein_coding"; transcript_status "KNOWN"; transcript_name "Fgfr3-201"; exon_number "18"; exon_id "ENSMUSE00000809422.1"; talon_gene "13638"; talon_transcript "35675"; talon_exon "188716"; ccdsid "CCDS51465.1"; exon_status "KNOWN"; level "2"; protein_id "ENSMUSP00000070998.7"; source "HAVANA"; tag "CCDS";
chr5	ENSEMBL	transcript	33721724	33737068	.	+	.	gene_id "ENSMUSG00000054252.18"; transcript_id "ENSMUST00000169212.8"; gene_name "Fgfr3"; gene_status "KNOWN"; gene_type "protein_coding"; transcript_type "protein_coding"; transcript_status "KNOWN"; transcript_name "Fgfr3-210"; talon_gene "13638"; talon_transcript "35676"; ccdsid "CCDS51465.1"; level "3"; protein_id "ENSMUSP00000130856.2"; source "ENSEMBL"; tag "CCDS"; transcript_support_level "1";
chr5	ENSEMBL	exon	33721724	33721954	.	+	.	gene_id "ENSMUSG00000054252.18"; transcript_id "ENSMUST00000169212.8"; gene_type "protein_coding"; gene_status "KNOWN"; gene_name "Fgfr3"; transcript_type "protein_coding"; transcript_status "KNOWN"; transcript_name "Fgfr3-210"; exon_number "1"; exon_id "ENSMUSE00000991227.1"; talon_gene "13638"; talon_transcript "35676"; talon_exon "188717"; ccdsid "CCDS51465.1"; exon_status "KNOWN"; level "3"; protein_id "ENSMUSP00000130856.2"; source "ENSEMBL"; tag "CCDS";
chr5	ENSEMBL	exon	33722306	33722511	.	+	.	gene_id "ENSMUSG00000054252.18"; transcript_id "ENSMUST00000169212.8"; gene_type "protein_coding"; gene_status "KNOWN"; gene_name "Fgfr3"; transcript_type "protein_coding"; transcript_status "KNOWN"; transcript_name "Fgfr3-210"; exon_number "2"; exon_id "ENSMUSE00000654337.1"; talon_gene "13638"; talon_transcript "35676"; talon_exon "188681"; ccdsid "CCDS51465.1"; exon_status "KNOWN"; level "3"; protein_id "ENSMUSP00000130856.2"; source "ENSEMBL"; tag "CCDS";
chr5	ENSEMBL	exon	33727647	33727916	.	+	.	gene_id "ENSMUSG00000054252.18"; transcript_id "ENSMUST00000169212.8"; gene_type "protein_coding"; gene_status "KNOWN"; gene_name "Fgfr3"; transcript_type "protein_coding"; transcript_status "KNOWN"; transcript_name "Fgfr3-210"; exon_number "3"; exon_id "ENSMUSE00001239149.1"; talon_gene "13638"; talon_transcript "35676"; talon_exon "188683"; ccdsid "CCDS51465.1"; exon_status "KNOWN"; level "3"; protein_id "ENSMUSP00000130856.2"; source "ENSEMBL"; tag "CCDS";
chr5	ENSEMBL	exon	33728192	33728245	.	+	.	gene_id "ENSMUSG00000054252.18"; transcript_id "ENSMUST00000169212.8"; gene_type "protein_coding"; gene_status "KNOWN"; gene_name "Fgfr3"; transcript_type "protein_coding"; transcript_status "KNOWN"; transcript_name "Fgfr3-210"; exon_number "4"; exon_id "ENSMUSE00001287453.1"; talon_gene "13638"; talon_transcript "35676"; talon_exon "188685"; ccdsid "CCDS51465.1"; exon_status "KNOWN"; level "3"; protein_id "ENSMUSP00000130856.2"; source "ENSEMBL"; tag "CCDS";
chr5	ENSEMBL	exon	33729681	33729850	.	+	.	gene_id "ENSMUSG00000054252.18"; transcript_id "ENSMUST00000169212.8"; gene_type "protein_coding"; gene_status "KNOWN"; gene_name "Fgfr3"; transcript_type "protein_coding"; transcript_status "KNOWN"; transcript_name "Fgfr3-210"; exon_number "5"; exon_id "ENSMUSE00001272728.1"; talon_gene "13638"; talon_transcript "35676"; talon_exon "188690"; ccdsid "CCDS51465.1"; exon_status "KNOWN"; level "3"; protein_id "ENSMUSP00000130856.2"; source "ENSEMBL"; tag "CCDS";
chr5	ENSEMBL	exon	33729936	33730059	.	+	.	gene_id "ENSMUSG00000054252.18"; transcript_id "ENSMUST00000169212.8"; gene_type "protein_coding"; gene_status "KNOWN"; gene_name "Fgfr3"; transcript_type "protein_coding"; transcript_status "KNOWN"; transcript_name "Fgfr3-210"; exon_number "6"; exon_id "ENSMUSE00001286956.1"; talon_gene "13638"; talon_transcript "35676"; talon_exon "188692"; ccdsid "CCDS51465.1"; exon_status "KNOWN"; level "3"; protein_id "ENSMUSP00000130856.2"; source "ENSEMBL"; tag "CCDS";
chr5	ENSEMBL	exon	33730144	33730334	.	+	.	gene_id "ENSMUSG00000054252.18"; transcript_id "ENSMUST00000169212.8"; gene_type "protein_coding"; gene_status "KNOWN"; gene_name "Fgfr3"; transcript_type "protein_coding"; transcript_status "KNOWN"; transcript_name "Fgfr3-210"; exon_number "7"; exon_id "ENSMUSE00001287556.1"; talon_gene "13638"; talon_transcript "35676"; talon_exon "188694"; ccdsid "CCDS51465.1"; exon_status "KNOWN"; level "3"; protein_id "ENSMUSP00000130856.2"; source "ENSEMBL"; tag "CCDS";
chr5	ENSEMBL	exon	33732117	33732261	.	+	.	gene_id "ENSMUSG00000054252.18"; transcript_id "ENSMUST00000169212.8"; gene_type "protein_coding"; gene_status "KNOWN"; gene_name "Fgfr3"; transcript_type "protein_coding"; transcript_status "KNOWN"; transcript_name "Fgfr3-210"; exon_number "8"; exon_id "ENSMUSE00001312858.1"; talon_gene "13638"; talon_transcript "35676"; talon_exon "188696"; ccdsid "CCDS51465.1"; exon_status "KNOWN"; level "3"; protein_id "ENSMUSP00000130856.2"; source "ENSEMBL"; tag "CCDS";
chr5	ENSEMBL	exon	33732722	33732912	.	+	.	gene_id "ENSMUSG00000054252.18"; transcript_id "ENSMUST00000169212.8"; gene_type "protein_coding"; gene_status "KNOWN"; gene_name "Fgfr3"; transcript_type "protein_coding"; transcript_status "KNOWN"; transcript_name "Fgfr3-210"; exon_number "9"; exon_id "ENSMUSE00001245684.1"; talon_gene "13638"; talon_transcript "35676"; talon_exon "188698"; ccdsid "CCDS51465.1"; exon_status "KNOWN"; level "3"; protein_id "ENSMUSP00000130856.2"; source "ENSEMBL"; tag "CCDS";
chr5	ENSEMBL	exon	33733257	33733402	.	+	.	gene_id "ENSMUSG00000054252.18"; transcript_id "ENSMUST00000169212.8"; gene_type "protein_coding"; gene_status "KNOWN"; gene_name "Fgfr3"; transcript_type "protein_coding"; transcript_status "KNOWN"; transcript_name "Fgfr3-210"; exon_number "10"; exon_id "ENSMUSE00000417936.3"; talon_gene "13638"; talon_transcript "35676"; talon_exon "188700"; ccdsid "CCDS51465.1"; exon_status "KNOWN"; level "3"; protein_id "ENSMUSP00000130856.2"; source "ENSEMBL"; tag "CCDS";
chr5	ENSEMBL	exon	33733660	33733781	.	+	.	gene_id "ENSMUSG00000054252.18"; transcript_id "ENSMUST00000169212.8"; gene_type "protein_coding"; gene_status "KNOWN"; gene_name "Fgfr3"; transcript_type "protein_coding"; transcript_status "KNOWN"; transcript_name "Fgfr3-210"; exon_number "11"; exon_id "ENSMUSE00000417928.3"; talon_gene "13638"; talon_transcript "35676"; talon_exon "188702"; ccdsid "CCDS51465.1"; exon_status "KNOWN"; level "3"; protein_id "ENSMUSP00000130856.2"; source "ENSEMBL"; tag "CCDS";
chr5	ENSEMBL	exon	33733856	33733966	.	+	.	gene_id "ENSMUSG00000054252.18"; transcript_id "ENSMUST00000169212.8"; gene_type "protein_coding"; gene_status "KNOWN"; gene_name "Fgfr3"; transcript_type "protein_coding"; transcript_status "KNOWN"; transcript_name "Fgfr3-210"; exon_number "12"; exon_id "ENSMUSE00001301993.1"; talon_gene "13638"; talon_transcript "35676"; talon_exon "188704"; ccdsid "CCDS51465.1"; exon_status "KNOWN"; level "3"; protein_id "ENSMUSP00000130856.2"; source "ENSEMBL"; tag "CCDS";
chr5	ENSEMBL	exon	33734047	33734237	.	+	.	gene_id "ENSMUSG00000054252.18"; transcript_id "ENSMUST00000169212.8"; gene_type "protein_coding"; gene_status "KNOWN"; gene_name "Fgfr3"; transcript_type "protein_coding"; transcript_status "KNOWN"; transcript_name "Fgfr3-210"; exon_number "13"; exon_id "ENSMUSE00001236490.1"; talon_gene "13638"; talon_transcript "35676"; talon_exon "188706"; ccdsid "CCDS51465.1"; exon_status "KNOWN"; level "3"; protein_id "ENSMUSP00000130856.2"; source "ENSEMBL"; tag "CCDS";
chr5	ENSEMBL	exon	33734347	33734469	.	+	.	gene_id "ENSMUSG00000054252.18"; transcript_id "ENSMUST00000169212.8"; gene_type "protein_coding"; gene_status "KNOWN"; gene_name "Fgfr3"; transcript_type "protein_coding"; transcript_status "KNOWN"; transcript_name "Fgfr3-210"; exon_number "14"; exon_id "ENSMUSE00000548223.1"; talon_gene "13638"; talon_transcript "35676"; talon_exon "188708"; ccdsid "CCDS51465.1"; exon_status "KNOWN"; level "3"; protein_id "ENSMUSP00000130856.2"; source "ENSEMBL"; tag "CCDS";
chr5	ENSEMBL	exon	33734553	33734623	.	+	.	gene_id "ENSMUSG00000054252.18"; transcript_id "ENSMUST00000169212.8"; gene_type "protein_coding"; gene_status "KNOWN"; gene_name "Fgfr3"; transcript_type "protein_coding"; transcript_status "KNOWN"; transcript_name "Fgfr3-210"; exon_number "15"; exon_id "ENSMUSE00000548217.1"; talon_gene "13638"; talon_transcript "35676"; talon_exon "188710"; ccdsid "CCDS51465.1"; exon_status "KNOWN"; level "3"; protein_id "ENSMUSP00000130856.2"; source "ENSEMBL"; tag "CCDS";
chr5	ENSEMBL	exon	33734851	33734988	.	+	.	gene_id "ENSMUSG00000054252.18"; transcript_id "ENSMUST00000169212.8"; gene_type "protein_coding"; gene_status "KNOWN"; gene_name "Fgfr3"; transcript_type "protein_coding"; transcript_status "KNOWN"; transcript_name "Fgfr3-210"; exon_number "16"; exon_id "ENSMUSE00000417898.3"; talon_gene "13638"; talon_transcript "35676"; talon_exon "188712"; ccdsid "CCDS51465.1"; exon_status "KNOWN"; level "3"; protein_id "ENSMUSP00000130856.2"; source "ENSEMBL"; tag "CCDS";
chr5	ENSEMBL	exon	33735133	33735238	.	+	.	gene_id "ENSMUSG00000054252.18"; transcript_id "ENSMUST00000169212.8"; gene_type "protein_coding"; gene_status "KNOWN"; gene_name "Fgfr3"; transcript_type "protein_coding"; transcript_status "KNOWN"; transcript_name "Fgfr3-210"; exon_number "17"; exon_id "ENSMUSE00001210911.1"; talon_gene "13638"; talon_transcript "35676"; talon_exon "188714"; ccdsid "CCDS51465.1"; exon_status "KNOWN"; level "3"; protein_id "ENSMUSP00000130856.2"; source "ENSEMBL"; tag "CCDS";
chr5	ENSEMBL	exon	33735414	33737068	.	+	.	gene_id "ENSMUSG00000054252.18"; transcript_id "ENSMUST00000169212.8"; gene_type "protein_coding"; gene_status "KNOWN"; gene_name "Fgfr3"; transcript_type "protein_coding"; transcript_status "KNOWN"; transcript_name "Fgfr3-210"; exon_number "18"; exon_id "ENSMUSE00000654303.3"; talon_gene "13638"; talon_transcript "35676"; talon_exon "188718"; ccdsid "CCDS51465.1"; exon_status "KNOWN"; level "3"; protein_id "ENSMUSP00000130856.2"; source "ENSEMBL"; tag "CCDS";
chr5	HAVANA	transcript	33721791	33737063	.	+	.	gene_id "ENSMUSG00000054252.18"; transcript_id "ENSMUST00000164207.9"; gene_name "Fgfr3"; gene_status "KNOWN"; gene_type "protein_coding"; transcript_type "protein_coding"; transcript_status "KNOWN"; transcript_name "Fgfr3-209"; talon_gene "13638"; talon_transcript "35678"; ccdsid "CCDS57335.1"; havana_transcript "OTTMUST00000112075.1"; level "2"; protein_id "ENSMUSP00000133064.3"; source "HAVANA"; tag "CCDS"; transcript_support_level "1";
chr5	HAVANA	exon	33721791	33721928	.	+	.	gene_id "ENSMUSG00000054252.18"; transcript_id "ENSMUST00000164207.9"; gene_type "protein_coding"; gene_status "KNOWN"; gene_name "Fgfr3"; transcript_type "protein_coding"; transcript_status "KNOWN"; transcript_name "Fgfr3-209"; exon_number "1"; exon_id "ENSMUSE00001137452.1"; talon_gene "13638"; talon_transcript "35678"; talon_exon "188722"; ccdsid "CCDS57335.1"; exon_status "KNOWN"; level "2"; protein_id "ENSMUSP00000133064.3"; source "HAVANA"; tag "CCDS";
chr5	ENSEMBL	exon	33722306	33722511	.	+	.	gene_id "ENSMUSG00000054252.18"; transcript_id "ENSMUST00000164207.9"; gene_type "protein_coding"; gene_status "KNOWN"; gene_name "Fgfr3"; transcript_type "protein_coding"; transcript_status "KNOWN"; transcript_name "Fgfr3-209"; exon_number "2"; exon_id "ENSMUSE00000654337.1"; talon_gene "13638"; talon_transcript "35678"; talon_exon "188681"; ccdsid "CCDS51465.1"; exon_status "KNOWN"; level "3"; protein_id "ENSMUSP00000130856.2"; source "ENSEMBL"; tag "CCDS";
chr5	ENSEMBL	exon	33727647	33727916	.	+	.	gene_id "ENSMUSG00000054252.18"; transcript_id "ENSMUST00000164207.9"; gene_type "protein_coding"; gene_status "KNOWN"; gene_name "Fgfr3"; transcript_type "protein_coding"; transcript_status "KNOWN"; transcript_name "Fgfr3-209"; exon_number "3"; exon_id "ENSMUSE00001239149.1"; talon_gene "13638"; talon_transcript "35678"; talon_exon "188683"; ccdsid "CCDS51465.1"; exon_status "KNOWN"; level "3"; protein_id "ENSMUSP00000130856.2"; source "ENSEMBL"; tag "CCDS";
chr5	ENSEMBL	exon	33728192	33728245	.	+	.	gene_id "ENSMUSG00000054252.18"; transcript_id "ENSMUST00000164207.9"; gene_type "protein_coding"; gene_status "KNOWN"; gene_name "Fgfr3"; transcript_type "protein_coding"; transcript_status "KNOWN"; transcript_name "Fgfr3-209"; exon_number "4"; exon_id "ENSMUSE00001287453.1"; talon_gene "13638"; talon_transcript "35678"; talon_exon "188685"; ccdsid "CCDS51465.1"; exon_status "KNOWN"; level "3"; protein_id "ENSMUSP00000130856.2"; source "ENSEMBL"; tag "CCDS";
chr5	ENSEMBL	exon	33729681	33729850	.	+	.	gene_id "ENSMUSG00000054252.18"; transcript_id "ENSMUST00000164207.9"; gene_type "protein_coding"; gene_status "KNOWN"; gene_name "Fgfr3"; transcript_type "protein_coding"; transcript_status "KNOWN"; transcript_name "Fgfr3-209"; exon_number "5"; exon_id "ENSMUSE00001272728.1"; talon_gene "13638"; talon_transcript "35678"; talon_exon "188690"; ccdsid "CCDS51465.1"; exon_status "KNOWN"; level "3"; protein_id "ENSMUSP00000130856.2"; source "ENSEMBL"; tag "CCDS";
chr5	ENSEMBL	exon	33729936	33730059	.	+	.	gene_id "ENSMUSG00000054252.18"; transcript_id "ENSMUST00000164207.9"; gene_type "protein_coding"; gene_status "KNOWN"; gene_name "Fgfr3"; transcript_type "protein_coding"; transcript_status "KNOWN"; transcript_name "Fgfr3-209"; exon_number "6"; exon_id "ENSMUSE00001286956.1"; talon_gene "13638"; talon_transcript "35678"; talon_exon "188692"; ccdsid "CCDS51465.1"; exon_status "KNOWN"; level "3"; protein_id "ENSMUSP00000130856.2"; source "ENSEMBL"; tag "CCDS";
chr5	ENSEMBL	exon	33730144	33730334	.	+	.	gene_id "ENSMUSG00000054252.18"; transcript_id "ENSMUST00000164207.9"; gene_type "protein_coding"; gene_status "KNOWN"; gene_name "Fgfr3"; transcript_type "protein_coding"; transcript_status "KNOWN"; transcript_name "Fgfr3-209"; exon_number "7"; exon_id "ENSMUSE00001287556.1"; talon_gene "13638"; talon_transcript "35678"; talon_exon "188694"; ccdsid "CCDS51465.1"; exon_status "KNOWN"; level "3"; protein_id "ENSMUSP00000130856.2"; source "ENSEMBL"; tag "CCDS";
chr5	ENSEMBL	exon	33732117	33732261	.	+	.	gene_id "ENSMUSG00000054252.18"; transcript_id "ENSMUST00000164207.9"; gene_type "protein_coding"; gene_status "KNOWN"; gene_name "Fgfr3"; transcript_type "protein_coding"; transcript_status "KNOWN"; transcript_name "Fgfr3-209"; exon_number "8"; exon_id "ENSMUSE00001312858.1"; talon_gene "13638"; talon_transcript "35678"; talon_exon "188696"; ccdsid "CCDS51465.1"; exon_status "KNOWN"; level "3"; protein_id "ENSMUSP00000130856.2"; source "ENSEMBL"; tag "CCDS";
chr5	ENSEMBL	exon	33732722	33732912	.	+	.	gene_id "ENSMUSG00000054252.18"; transcript_id "ENSMUST00000164207.9"; gene_type "protein_coding"; gene_status "KNOWN"; gene_name "Fgfr3"; transcript_type "protein_coding"; transcript_status "KNOWN"; transcript_name "Fgfr3-209"; exon_number "9"; exon_id "ENSMUSE00001245684.1"; talon_gene "13638"; talon_transcript "35678"; talon_exon "188698"; ccdsid "CCDS51465.1"; exon_status "KNOWN"; level "3"; protein_id "ENSMUSP00000130856.2"; source "ENSEMBL"; tag "CCDS";
chr5	HAVANA	exon	33733254	33733402	.	+	.	gene_id "ENSMUSG00000054252.18"; transcript_id "ENSMUST00000164207.9"; gene_type "protein_coding"; gene_status "KNOWN"; gene_name "Fgfr3"; transcript_type "protein_coding"; transcript_status "KNOWN"; transcript_name "Fgfr3-209"; exon_number "10"; exon_id "ENSMUSE00000654322.1"; talon_gene "13638"; talon_transcript "35678"; talon_exon "188724"; ccdsid "CCDS57335.1"; exon_status "KNOWN"; level "2"; protein_id "ENSMUSP00000133064.3"; source "HAVANA"; tag "CCDS";
chr5	ENSEMBL	exon	33733660	33733781	.	+	.	gene_id "ENSMUSG00000054252.18"; transcript_id "ENSMUST00000164207.9"; gene_type "protein_coding"; gene_status "KNOWN"; gene_name "Fgfr3"; transcript_type "protein_coding"; transcript_status "KNOWN"; transcript_name "Fgfr3-209"; exon_number "11"; exon_id "ENSMUSE00000417928.3"; talon_gene "13638"; talon_transcript "35678"; talon_exon "188702"; ccdsid "CCDS51465.1"; exon_status "KNOWN"; level "3"; protein_id "ENSMUSP00000130856.2"; source "ENSEMBL"; tag "CCDS";
chr5	ENSEMBL	exon	33733856	33733966	.	+	.	gene_id "ENSMUSG00000054252.18"; transcript_id "ENSMUST00000164207.9"; gene_type "protein_coding"; gene_status "KNOWN"; gene_name "Fgfr3"; transcript_type "protein_coding"; transcript_status "KNOWN"; transcript_name "Fgfr3-209"; exon_number "12"; exon_id "ENSMUSE00001301993.1"; talon_gene "13638"; talon_transcript "35678"; talon_exon "188704"; ccdsid "CCDS51465.1"; exon_status "KNOWN"; level "3"; protein_id "ENSMUSP00000130856.2"; source "ENSEMBL"; tag "CCDS";
chr5	ENSEMBL	exon	33734047	33734237	.	+	.	gene_id "ENSMUSG00000054252.18"; transcript_id "ENSMUST00000164207.9"; gene_type "protein_coding"; gene_status "KNOWN"; gene_name "Fgfr3"; transcript_type "protein_coding"; transcript_status "KNOWN"; transcript_name "Fgfr3-209"; exon_number "13"; exon_id "ENSMUSE00001236490.1"; talon_gene "13638"; talon_transcript "35678"; talon_exon "188706"; ccdsid "CCDS51465.1"; exon_status "KNOWN"; level "3"; protein_id "ENSMUSP00000130856.2"; source "ENSEMBL"; tag "CCDS";
chr5	ENSEMBL	exon	33734347	33734469	.	+	.	gene_id "ENSMUSG00000054252.18"; transcript_id "ENSMUST00000164207.9"; gene_type "protein_coding"; gene_status "KNOWN"; gene_name "Fgfr3"; transcript_type "protein_coding"; transcript_status "KNOWN"; transcript_name "Fgfr3-209"; exon_number "14"; exon_id "ENSMUSE00000548223.1"; talon_gene "13638"; talon_transcript "35678"; talon_exon "188708"; ccdsid "CCDS51465.1"; exon_status "KNOWN"; level "3"; protein_id "ENSMUSP00000130856.2"; source "ENSEMBL"; tag "CCDS";
chr5	ENSEMBL	exon	33734553	33734623	.	+	.	gene_id "ENSMUSG00000054252.18"; transcript_id "ENSMUST00000164207.9"; gene_type "protein_coding"; gene_status "KNOWN"; gene_name "Fgfr3"; transcript_type "protein_coding"; transcript_status "KNOWN"; transcript_name "Fgfr3-209"; exon_number "15"; exon_id "ENSMUSE00000548217.1"; talon_gene "13638"; talon_transcript "35678"; talon_exon "188710"; ccdsid "CCDS51465.1"; exon_status "KNOWN"; level "3"; protein_id "ENSMUSP00000130856.2"; source "ENSEMBL"; tag "CCDS";
chr5	ENSEMBL	exon	33734851	33734988	.	+	.	gene_id "ENSMUSG00000054252.18"; transcript_id "ENSMUST00000164207.9"; gene_type "protein_coding"; gene_status "KNOWN"; gene_name "Fgfr3"; transcript_type "protein_coding"; transcript_status "KNOWN"; transcript_name "Fgfr3-209"; exon_number "16"; exon_id "ENSMUSE00000417898.3"; talon_gene "13638"; talon_transcript "35678"; talon_exon "188712"; ccdsid "CCDS51465.1"; exon_status "KNOWN"; level "3"; protein_id "ENSMUSP00000130856.2"; source "ENSEMBL"; tag "CCDS";
chr5	ENSEMBL	exon	33735133	33735238	.	+	.	gene_id "ENSMUSG00000054252.18"; transcript_id "ENSMUST00000164207.9"; gene_type "protein_coding"; gene_status "KNOWN"; gene_name "Fgfr3"; transcript_type "protein_coding"; transcript_status "KNOWN"; transcript_name "Fgfr3-209"; exon_number "17"; exon_id "ENSMUSE00001210911.1"; talon_gene "13638"; talon_transcript "35678"; talon_exon "188714"; ccdsid "CCDS51465.1"; exon_status "KNOWN"; level "3"; protein_id "ENSMUSP00000130856.2"; source "ENSEMBL"; tag "CCDS";
chr5	HAVANA	exon	33735414	33737063	.	+	.	gene_id "ENSMUSG00000054252.18"; transcript_id "ENSMUST00000164207.9"; gene_type "protein_coding"; gene_status "KNOWN"; gene_name "Fgfr3"; transcript_type "protein_coding"; transcript_status "KNOWN"; transcript_name "Fgfr3-209"; exon_number "18"; exon_id "ENSMUSE00001203855.1"; talon_gene "13638"; talon_transcript "35678"; talon_exon "188725"; ccdsid "CCDS57335.1"; exon_status "KNOWN"; level "2"; protein_id "ENSMUSP00000133064.3"; source "HAVANA"; tag "CCDS";
chr5	HAVANA	transcript	33721798	33735607	.	+	.	gene_id "ENSMUSG00000054252.18"; transcript_id "ENSMUST00000087820.7"; gene_name "Fgfr3"; gene_status "KNOWN"; gene_type "protein_coding"; transcript_type "protein_coding"; transcript_status "KNOWN"; transcript_name "Fgfr3-202"; talon_gene "13638"; talon_transcript "35679"; ccdsid "CCDS51466.1"; havana_transcript "OTTMUST00000051049.3"; level "2"; protein_id "ENSMUSP00000085122.4"; source "HAVANA"; tag "CCDS"; transcript_support_level "5";
chr5	HAVANA	exon	33721798	33721928	.	+	.	gene_id "ENSMUSG00000054252.18"; transcript_id "ENSMUST00000087820.7"; gene_type "protein_coding"; gene_status "KNOWN"; gene_name "Fgfr3"; transcript_type "protein_coding"; transcript_status "KNOWN"; transcript_name "Fgfr3-202"; exon_number "1"; exon_id "ENSMUSE00001359531.1"; talon_gene "13638"; talon_transcript "35679"; talon_exon "188726"; ccdsid "CCDS51466.1"; exon_status "KNOWN"; level "2"; protein_id "ENSMUSP00000085122.4"; source "HAVANA"; tag "CCDS";
chr5	ENSEMBL	exon	33722306	33722511	.	+	.	gene_id "ENSMUSG00000054252.18"; transcript_id "ENSMUST00000087820.7"; gene_type "protein_coding"; gene_status "KNOWN"; gene_name "Fgfr3"; transcript_type "protein_coding"; transcript_status "KNOWN"; transcript_name "Fgfr3-202"; exon_number "2"; exon_id "ENSMUSE00000654337.1"; talon_gene "13638"; talon_transcript "35679"; talon_exon "188681"; ccdsid "CCDS51465.1"; exon_status "KNOWN"; level "3"; protein_id "ENSMUSP00000130856.2"; source "ENSEMBL"; tag "CCDS";
chr5	ENSEMBL	exon	33727647	33727916	.	+	.	gene_id "ENSMUSG00000054252.18"; transcript_id "ENSMUST00000087820.7"; gene_type "protein_coding"; gene_status "KNOWN"; gene_name "Fgfr3"; transcript_type "protein_coding"; transcript_status "KNOWN"; transcript_name "Fgfr3-202"; exon_number "3"; exon_id "ENSMUSE00001239149.1"; talon_gene "13638"; talon_transcript "35679"; talon_exon "188683"; ccdsid "CCDS51465.1"; exon_status "KNOWN"; level "3"; protein_id "ENSMUSP00000130856.2"; source "ENSEMBL"; tag "CCDS";
chr5	ENSEMBL	exon	33729681	33729850	.	+	.	gene_id "ENSMUSG00000054252.18"; transcript_id "ENSMUST00000087820.7"; gene_type "protein_coding"; gene_status "KNOWN"; gene_name "Fgfr3"; transcript_type "protein_coding"; transcript_status "KNOWN"; transcript_name "Fgfr3-202"; exon_number "4"; exon_id "ENSMUSE00001272728.1"; talon_gene "13638"; talon_transcript "35679"; talon_exon "188690"; ccdsid "CCDS51465.1"; exon_status "KNOWN"; level "3"; protein_id "ENSMUSP00000130856.2"; source "ENSEMBL"; tag "CCDS";
chr5	ENSEMBL	exon	33729936	33730059	.	+	.	gene_id "ENSMUSG00000054252.18"; transcript_id "ENSMUST00000087820.7"; gene_type "protein_coding"; gene_status "KNOWN"; gene_name "Fgfr3"; transcript_type "protein_coding"; transcript_status "KNOWN"; transcript_name "Fgfr3-202"; exon_number "5"; exon_id "ENSMUSE00001286956.1"; talon_gene "13638"; talon_transcript "35679"; talon_exon "188692"; ccdsid "CCDS51465.1"; exon_status "KNOWN"; level "3"; protein_id "ENSMUSP00000130856.2"; source "ENSEMBL"; tag "CCDS";
chr5	ENSEMBL	exon	33730144	33730334	.	+	.	gene_id "ENSMUSG00000054252.18"; transcript_id "ENSMUST00000087820.7"; gene_type "protein_coding"; gene_status "KNOWN"; gene_name "Fgfr3"; transcript_type "protein_coding"; transcript_status "KNOWN"; transcript_name "Fgfr3-202"; exon_number "6"; exon_id "ENSMUSE00001287556.1"; talon_gene "13638"; talon_transcript "35679"; talon_exon "188694"; ccdsid "CCDS51465.1"; exon_status "KNOWN"; level "3"; protein_id "ENSMUSP00000130856.2"; source "ENSEMBL"; tag "CCDS";
chr5	ENSEMBL	exon	33732117	33732261	.	+	.	gene_id "ENSMUSG00000054252.18"; transcript_id "ENSMUST00000087820.7"; gene_type "protein_coding"; gene_status "KNOWN"; gene_name "Fgfr3"; transcript_type "protein_coding"; transcript_status "KNOWN"; transcript_name "Fgfr3-202"; exon_number "7"; exon_id "ENSMUSE00001312858.1"; talon_gene "13638"; talon_transcript "35679"; talon_exon "188696"; ccdsid "CCDS51465.1"; exon_status "KNOWN"; level "3"; protein_id "ENSMUSP00000130856.2"; source "ENSEMBL"; tag "CCDS";
chr5	ENSEMBL	exon	33732722	33732912	.	+	.	gene_id "ENSMUSG00000054252.18"; transcript_id "ENSMUST00000087820.7"; gene_type "protein_coding"; gene_status "KNOWN"; gene_name "Fgfr3"; transcript_type "protein_coding"; transcript_status "KNOWN"; transcript_name "Fgfr3-202"; exon_number "8"; exon_id "ENSMUSE00001245684.1"; talon_gene "13638"; talon_transcript "35679"; talon_exon "188698"; ccdsid "CCDS51465.1"; exon_status "KNOWN"; level "3"; protein_id "ENSMUSP00000130856.2"; source "ENSEMBL"; tag "CCDS";
chr5	ENSEMBL	exon	33733257	33733402	.	+	.	gene_id "ENSMUSG00000054252.18"; transcript_id "ENSMUST00000087820.7"; gene_type "protein_coding"; gene_status "KNOWN"; gene_name "Fgfr3"; transcript_type "protein_coding"; transcript_status "KNOWN"; transcript_name "Fgfr3-202"; exon_number "9"; exon_id "ENSMUSE00000417936.3"; talon_gene "13638"; talon_transcript "35679"; talon_exon "188700"; ccdsid "CCDS51465.1"; exon_status "KNOWN"; level "3"; protein_id "ENSMUSP00000130856.2"; source "ENSEMBL"; tag "CCDS";
chr5	ENSEMBL	exon	33733660	33733781	.	+	.	gene_id "ENSMUSG00000054252.18"; transcript_id "ENSMUST00000087820.7"; gene_type "protein_coding"; gene_status "KNOWN"; gene_name "Fgfr3"; transcript_type "protein_coding"; transcript_status "KNOWN"; transcript_name "Fgfr3-202"; exon_number "10"; exon_id "ENSMUSE00000417928.3"; talon_gene "13638"; talon_transcript "35679"; talon_exon "188702"; ccdsid "CCDS51465.1"; exon_status "KNOWN"; level "3"; protein_id "ENSMUSP00000130856.2"; source "ENSEMBL"; tag "CCDS";
chr5	ENSEMBL	exon	33733856	33733966	.	+	.	gene_id "ENSMUSG00000054252.18"; transcript_id "ENSMUST00000087820.7"; gene_type "protein_coding"; gene_status "KNOWN"; gene_name "Fgfr3"; transcript_type "protein_coding"; transcript_status "KNOWN"; transcript_name "Fgfr3-202"; exon_number "11"; exon_id "ENSMUSE00001301993.1"; talon_gene "13638"; talon_transcript "35679"; talon_exon "188704"; ccdsid "CCDS51465.1"; exon_status "KNOWN"; level "3"; protein_id "ENSMUSP00000130856.2"; source "ENSEMBL"; tag "CCDS";
chr5	ENSEMBL	exon	33734047	33734237	.	+	.	gene_id "ENSMUSG00000054252.18"; transcript_id "ENSMUST00000087820.7"; gene_type "protein_coding"; gene_status "KNOWN"; gene_name "Fgfr3"; transcript_type "protein_coding"; transcript_status "KNOWN"; transcript_name "Fgfr3-202"; exon_number "12"; exon_id "ENSMUSE00001236490.1"; talon_gene "13638"; talon_transcript "35679"; talon_exon "188706"; ccdsid "CCDS51465.1"; exon_status "KNOWN"; level "3"; protein_id "ENSMUSP00000130856.2"; source "ENSEMBL"; tag "CCDS";
chr5	ENSEMBL	exon	33734347	33734469	.	+	.	gene_id "ENSMUSG00000054252.18"; transcript_id "ENSMUST00000087820.7"; gene_type "protein_coding"; gene_status "KNOWN"; gene_name "Fgfr3"; transcript_type "protein_coding"; transcript_status "KNOWN"; transcript_name "Fgfr3-202"; exon_number "13"; exon_id "ENSMUSE00000548223.1"; talon_gene "13638"; talon_transcript "35679"; talon_exon "188708"; ccdsid "CCDS51465.1"; exon_status "KNOWN"; level "3"; protein_id "ENSMUSP00000130856.2"; source "ENSEMBL"; tag "CCDS";
chr5	ENSEMBL	exon	33734553	33734623	.	+	.	gene_id "ENSMUSG00000054252.18"; transcript_id "ENSMUST00000087820.7"; gene_type "protein_coding"; gene_status "KNOWN"; gene_name "Fgfr3"; transcript_type "protein_coding"; transcript_status "KNOWN"; transcript_name "Fgfr3-202"; exon_number "14"; exon_id "ENSMUSE00000548217.1"; talon_gene "13638"; talon_transcript "35679"; talon_exon "188710"; ccdsid "CCDS51465.1"; exon_status "KNOWN"; level "3"; protein_id "ENSMUSP00000130856.2"; source "ENSEMBL"; tag "CCDS";
chr5	ENSEMBL	exon	33734851	33734988	.	+	.	gene_id "ENSMUSG00000054252.18"; transcript_id "ENSMUST00000087820.7"; gene_type "protein_coding"; gene_status "KNOWN"; gene_name "Fgfr3"; transcript_type "protein_coding"; transcript_status "KNOWN"; transcript_name "Fgfr3-202"; exon_number "15"; exon_id "ENSMUSE00000417898.3"; talon_gene "13638"; talon_transcript "35679"; talon_exon "188712"; ccdsid "CCDS51465.1"; exon_status "KNOWN"; level "3"; protein_id "ENSMUSP00000130856.2"; source "ENSEMBL"; tag "CCDS";
chr5	ENSEMBL	exon	33735133	33735238	.	+	.	gene_id "ENSMUSG00000054252.18"; transcript_id "ENSMUST00000087820.7"; gene_type "protein_coding"; gene_status "KNOWN"; gene_name "Fgfr3"; transcript_type "protein_coding"; transcript_status "KNOWN"; transcript_name "Fgfr3-202"; exon_number "16"; exon_id "ENSMUSE00001210911.1"; talon_gene "13638"; talon_transcript "35679"; talon_exon "188714"; ccdsid "CCDS51465.1"; exon_status "KNOWN"; level "3"; protein_id "ENSMUSP00000130856.2"; source "ENSEMBL"; tag "CCDS";
chr5	HAVANA	exon	33735414	33735607	.	+	.	gene_id "ENSMUSG00000054252.18"; transcript_id "ENSMUST00000087820.7"; gene_type "protein_coding"; gene_status "KNOWN"; gene_name "Fgfr3"; transcript_type "protein_coding"; transcript_status "KNOWN"; transcript_name "Fgfr3-202"; exon_number "17"; exon_id "ENSMUSE00000474952.3"; talon_gene "13638"; talon_transcript "35679"; talon_exon "188728"; ccdsid "CCDS51466.1"; exon_status "KNOWN"; level "2"; protein_id "ENSMUSP00000085122.4"; source "HAVANA"; tag "CCDS";
chr5	HAVANA	transcript	33734605	33735564	.	+	.	gene_id "ENSMUSG00000054252.18"; transcript_id "ENSMUST00000142860.1"; gene_name "Fgfr3"; gene_status "KNOWN"; gene_type "protein_coding"; transcript_type "retained_intron"; transcript_status "KNOWN"; transcript_name "Fgfr3-206"; talon_gene "13638"; talon_transcript "35690"; havana_transcript "OTTMUST00000051051.1"; level "2"; source "HAVANA"; tag "mRNA_start_NF"; transcript_support_level "2";
chr5	HAVANA	exon	33734605	33734988	.	+	.	gene_id "ENSMUSG00000054252.18"; transcript_id "ENSMUST00000142860.1"; gene_type "protein_coding"; gene_status "KNOWN"; gene_name "Fgfr3"; transcript_type "retained_intron"; transcript_status "KNOWN"; transcript_name "Fgfr3-206"; exon_number "1"; exon_id "ENSMUSE00000764738.1"; talon_gene "13638"; talon_transcript "35690"; talon_exon "188750"; exon_status "KNOWN"; level "2"; source "HAVANA"; tag "mRNA_start_NF";
chr5	ENSEMBL	exon	33735133	33735238	.	+	.	gene_id "ENSMUSG00000054252.18"; transcript_id "ENSMUST00000142860.1"; gene_type "protein_coding"; gene_status "KNOWN"; gene_name "Fgfr3"; transcript_type "retained_intron"; transcript_status "KNOWN"; transcript_name "Fgfr3-206"; exon_number "2"; exon_id "ENSMUSE00001210911.1"; talon_gene "13638"; talon_transcript "35690"; talon_exon "188714"; ccdsid "CCDS51465.1"; exon_status "KNOWN"; level "3"; protein_id "ENSMUSP00000130856.2"; source "ENSEMBL"; tag "CCDS";
chr5	HAVANA	exon	33735414	33735564	.	+	.	gene_id "ENSMUSG00000054252.18"; transcript_id "ENSMUST00000142860.1"; gene_type "protein_coding"; gene_status "KNOWN"; gene_name "Fgfr3"; transcript_type "retained_intron"; transcript_status "KNOWN"; transcript_name "Fgfr3-206"; exon_number "3"; exon_id "ENSMUSE00000748201.1"; talon_gene "13638"; talon_transcript "35690"; talon_exon "188751"; exon_status "KNOWN"; level "2"; source "HAVANA"; tag "mRNA_start_NF";
chr5	TALON	transcript	33735414	33737063	.	+	.	gene_id "ENSMUSG00000054252.18"; transcript_id "ENCODEMT000246016"; gene_name "Fgfr3"; gene_status "KNOWN"; gene_type "protein_coding"; transcript_status "NOVEL"; transcript_name "ENCODEMT000246016"; talon_gene "13638"; talon_transcript "246016"; ISM_to_IDs "35678,245893,245898,245901,245913,245931,245933,245936,245938,245939,245940,245943,245944,245947,245949,245951,245953,245956,245960,245965,245970,245979,245983,245992,246008"; ISM_transcript "TRUE";
chr5	HAVANA	exon	33735414	33737063	.	+	.	gene_id "ENSMUSG00000054252.18"; transcript_id "ENCODEMT000246016"; gene_type "protein_coding"; gene_status "KNOWN"; gene_name "Fgfr3"; transcript_status "NOVEL"; transcript_name "ENCODEMT000246016"; exon_number "1"; exon_id "ENSMUSE00001203855.1"; talon_gene "13638"; talon_transcript "246016"; talon_exon "188725"; ccdsid "CCDS57335.1"; exon_status "KNOWN"; level "2"; protein_id "ENSMUSP00000133064.3"; source "HAVANA"; tag "CCDS";
chr5	HAVANA	gene	33739673	33782714	.	-	.	gene_id "ENSMUSG00000005299.6"; gene_name "Letm1"; gene_status "KNOWN"; gene_type "protein_coding"; talon_gene "13639"; havana_gene "OTTMUSG00000021523.6"; level "2"; tag "overlapping_locus";
chr5	HAVANA	transcript	33739673	33782817	.	-	.	gene_id "ENSMUSG00000005299.6"; transcript_id "ENSMUST00000005431.5"; gene_name "Letm1"; gene_status "KNOWN"; gene_type "protein_coding"; transcript_type "protein_coding"; transcript_status "KNOWN"; transcript_name "Letm1-201"; talon_gene "13639"; talon_transcript "35691"; ccdsid "CCDS19207.1"; havana_transcript "OTTMUST00000051047.2"; level "2"; protein_id "ENSMUSP00000005431.5"; source "HAVANA"; tag "CCDS"; transcript_support_level "1";
chr5	HAVANA	exon	33782474	33782817	.	-	.	gene_id "ENSMUSG00000005299.6"; transcript_id "ENSMUST00000005431.5"; gene_type "protein_coding"; gene_status "KNOWN"; gene_name "Letm1"; transcript_type "protein_coding"; transcript_status "KNOWN"; transcript_name "Letm1-201"; exon_number "1"; exon_id "ENSMUSE00000823365.1"; talon_gene "13639"; talon_transcript "35691"; talon_exon "188752"; ccdsid "CCDS19207.1"; exon_status "KNOWN"; level "2"; protein_id "ENSMUSP00000005431.5"; source "HAVANA"; tag "CCDS";
chr5	HAVANA	exon	33778608	33778668	.	-	.	gene_id "ENSMUSG00000005299.6"; transcript_id "ENSMUST00000005431.5"; gene_type "protein_coding"; gene_status "KNOWN"; gene_name "Letm1"; transcript_type "protein_coding"; transcript_status "KNOWN"; transcript_name "Letm1-201"; exon_number "2"; exon_id "ENSMUSE00000243720.3"; talon_gene "13639"; talon_transcript "35691"; talon_exon "188754"; ccdsid "CCDS19207.1"; exon_status "KNOWN"; level "2"; protein_id "ENSMUSP00000005431.5"; source "HAVANA"; tag "CCDS";
chr5	HAVANA	exon	33769361	33769811	.	-	.	gene_id "ENSMUSG00000005299.6"; transcript_id "ENSMUST00000005431.5"; gene_type "protein_coding"; gene_status "KNOWN"; gene_name "Letm1"; transcript_type "protein_coding"; transcript_status "KNOWN"; transcript_name "Letm1-201"; exon_number "3"; exon_id "ENSMUSE00000243711.3"; talon_gene "13639"; talon_transcript "35691"; talon_exon "188756"; ccdsid "CCDS19207.1"; exon_status "KNOWN"; level "2"; protein_id "ENSMUSP00000005431.5"; source "HAVANA"; tag "CCDS";
chr5	HAVANA	exon	33762459	33762602	.	-	.	gene_id "ENSMUSG00000005299.6"; transcript_id "ENSMUST00000005431.5"; gene_type "protein_coding"; gene_status "KNOWN"; gene_name "Letm1"; transcript_type "protein_coding"; transcript_status "KNOWN"; transcript_name "Letm1-201"; exon_number "4"; exon_id "ENSMUSE00000243699.3"; talon_gene "13639"; talon_transcript "35691"; talon_exon "188758"; ccdsid "CCDS19207.1"; exon_status "KNOWN"; level "2"; protein_id "ENSMUSP00000005431.5"; source "HAVANA"; tag "CCDS";
chr5	HAVANA	exon	33761580	33761717	.	-	.	gene_id "ENSMUSG00000005299.6"; transcript_id "ENSMUST00000005431.5"; gene_type "protein_coding"; gene_status "KNOWN"; gene_name "Letm1"; transcript_type "protein_coding"; transcript_status "KNOWN"; transcript_name "Letm1-201"; exon_number "5"; exon_id "ENSMUSE00000243690.3"; talon_gene "13639"; talon_transcript "35691"; talon_exon "188760"; ccdsid "CCDS19207.1"; exon_status "KNOWN"; level "2"; protein_id "ENSMUSP00000005431.5"; source "HAVANA"; tag "CCDS";
chr5	HAVANA	exon	33760723	33760926	.	-	.	gene_id "ENSMUSG00000005299.6"; transcript_id "ENSMUST00000005431.5"; gene_type "protein_coding"; gene_status "KNOWN"; gene_name "Letm1"; transcript_type "protein_coding"; transcript_status "KNOWN"; transcript_name "Letm1-201"; exon_number "6"; exon_id "ENSMUSE00000243683.3"; talon_gene "13639"; talon_transcript "35691"; talon_exon "188762"; ccdsid "CCDS19207.1"; exon_status "KNOWN"; level "2"; protein_id "ENSMUSP00000005431.5"; source "HAVANA"; tag "CCDS";
chr5	HAVANA	exon	33752492	33752611	.	-	.	gene_id "ENSMUSG00000005299.6"; transcript_id "ENSMUST00000005431.5"; gene_type "protein_coding"; gene_status "KNOWN"; gene_name "Letm1"; transcript_type "protein_coding"; transcript_status "KNOWN"; transcript_name "Letm1-201"; exon_number "7"; exon_id "ENSMUSE00000185720.3"; talon_gene "13639"; talon_transcript "35691"; talon_exon "188764"; ccdsid "CCDS19207.1"; exon_status "KNOWN"; level "2"; protein_id "ENSMUSP00000005431.5"; source "HAVANA"; tag "CCDS";
chr5	HAVANA	exon	33748742	33748873	.	-	.	gene_id "ENSMUSG00000005299.6"; transcript_id "ENSMUST00000005431.5"; gene_type "protein_coding"; gene_status "KNOWN"; gene_name "Letm1"; transcript_type "protein_coding"; transcript_status "KNOWN"; transcript_name "Letm1-201"; exon_number "8"; exon_id "ENSMUSE00001236062.1"; talon_gene "13639"; talon_transcript "35691"; talon_exon "188766"; ccdsid "CCDS19207.1"; exon_status "KNOWN"; level "2"; protein_id "ENSMUSP00000005431.5"; source "HAVANA"; tag "CCDS";
chr5	HAVANA	exon	33748161	33748301	.	-	.	gene_id "ENSMUSG00000005299.6"; transcript_id "ENSMUST00000005431.5"; gene_type "protein_coding"; gene_status "KNOWN"; gene_name "Letm1"; transcript_type "protein_coding"; transcript_status "KNOWN"; transcript_name "Letm1-201"; exon_number "9"; exon_id "ENSMUSE00001255444.1"; talon_gene "13639"; talon_transcript "35691"; talon_exon "188768"; ccdsid "CCDS19207.1"; exon_status "KNOWN"; level "2"; protein_id "ENSMUSP00000005431.5"; source "HAVANA"; tag "CCDS";
chr5	HAVANA	exon	33747376	33747510	.	-	.	gene_id "ENSMUSG00000005299.6"; transcript_id "ENSMUST00000005431.5"; gene_type "protein_coding"; gene_status "KNOWN"; gene_name "Letm1"; transcript_type "protein_coding"; transcript_status "KNOWN"; transcript_name "Letm1-201"; exon_number "10"; exon_id "ENSMUSE00001238890.1"; talon_gene "13639"; talon_transcript "35691"; talon_exon "188770"; ccdsid "CCDS19207.1"; exon_status "KNOWN"; level "2"; protein_id "ENSMUSP00000005431.5"; source "HAVANA"; tag "CCDS";
chr5	HAVANA	exon	33746240	33746374	.	-	.	gene_id "ENSMUSG00000005299.6"; transcript_id "ENSMUST00000005431.5"; gene_type "protein_coding"; gene_status "KNOWN"; gene_name "Letm1"; transcript_type "protein_coding"; transcript_status "KNOWN"; transcript_name "Letm1-201"; exon_number "11"; exon_id "ENSMUSE00000185724.3"; talon_gene "13639"; talon_transcript "35691"; talon_exon "188772"; ccdsid "CCDS19207.1"; exon_status "KNOWN"; level "2"; protein_id "ENSMUSP00000005431.5"; source "HAVANA"; tag "CCDS";
chr5	HAVANA	exon	33745016	33745203	.	-	.	gene_id "ENSMUSG00000005299.6"; transcript_id "ENSMUST00000005431.5"; gene_type "protein_coding"; gene_status "KNOWN"; gene_name "Letm1"; transcript_type "protein_coding"; transcript_status "KNOWN"; transcript_name "Letm1-201"; exon_number "12"; exon_id "ENSMUSE00000185731.3"; talon_gene "13639"; talon_transcript "35691"; talon_exon "188774"; ccdsid "CCDS19207.1"; exon_status "KNOWN"; level "2"; protein_id "ENSMUSP00000005431.5"; source "HAVANA"; tag "CCDS";
chr5	HAVANA	exon	33743642	33743780	.	-	.	gene_id "ENSMUSG00000005299.6"; transcript_id "ENSMUST00000005431.5"; gene_type "protein_coding"; gene_status "KNOWN"; gene_name "Letm1"; transcript_type "protein_coding"; transcript_status "KNOWN"; transcript_name "Letm1-201"; exon_number "13"; exon_id "ENSMUSE00001290436.1"; talon_gene "13639"; talon_transcript "35691"; talon_exon "188776"; ccdsid "CCDS19207.1"; exon_status "KNOWN"; level "2"; protein_id "ENSMUSP00000005431.5"; source "HAVANA"; tag "CCDS";
chr5	HAVANA	exon	33739673	33742612	.	-	.	gene_id "ENSMUSG00000005299.6"; transcript_id "ENSMUST00000005431.5"; gene_type "protein_coding"; gene_status "KNOWN"; gene_name "Letm1"; transcript_type "protein_coding"; transcript_status "KNOWN"; transcript_name "Letm1-201"; exon_number "14"; exon_id "ENSMUSE00000735498.1"; talon_gene "13639"; talon_transcript "35691"; talon_exon "188778"; ccdsid "CCDS19207.1"; exon_status "KNOWN"; level "2"; protein_id "ENSMUSP00000005431.5"; source "HAVANA"; tag "CCDS";
chr5	TALON	transcript	33742534	33782817	.	-	.	gene_id "ENSMUSG00000005299.6"; transcript_id "ENCODEMT000246104"; gene_name "Letm1"; gene_status "KNOWN"; gene_type "protein_coding"; transcript_status "NOVEL"; transcript_name "ENCODEMT000246104"; talon_gene "13639"; talon_transcript "246104"; NIC_transcript "TRUE";
chr5	HAVANA	exon	33782474	33782817	.	-	.	gene_id "ENSMUSG00000005299.6"; transcript_id "ENCODEMT000246104"; gene_type "protein_coding"; gene_status "KNOWN"; gene_name "Letm1"; transcript_status "NOVEL"; transcript_name "ENCODEMT000246104"; exon_number "1"; exon_id "ENSMUSE00000823365.1"; talon_gene "13639"; talon_transcript "246104"; talon_exon "188752"; ccdsid "CCDS19207.1"; exon_status "KNOWN"; level "2"; protein_id "ENSMUSP00000005431.5"; source "HAVANA"; tag "CCDS";
chr5	HAVANA	exon	33778608	33778664	.	-	.	gene_id "ENSMUSG00000005299.6"; transcript_id "ENCODEMT000246104"; gene_type "protein_coding"; gene_status "KNOWN"; gene_name "Letm1"; transcript_status "NOVEL"; transcript_name "ENCODEMT000246104"; exon_number "2"; exon_id "ENSMUSE00001358256.1"; talon_gene "13639"; talon_transcript "246104"; talon_exon "188787"; exon_status "KNOWN"; level "2"; source "HAVANA";
chr5	HAVANA	exon	33769361	33769811	.	-	.	gene_id "ENSMUSG00000005299.6"; transcript_id "ENCODEMT000246104"; gene_type "protein_coding"; gene_status "KNOWN"; gene_name "Letm1"; transcript_status "NOVEL"; transcript_name "ENCODEMT000246104"; exon_number "3"; exon_id "ENSMUSE00000243711.3"; talon_gene "13639"; talon_transcript "246104"; talon_exon "188756"; ccdsid "CCDS19207.1"; exon_status "KNOWN"; level "2"; protein_id "ENSMUSP00000005431.5"; source "HAVANA"; tag "CCDS";
chr5	HAVANA	exon	33762459	33762602	.	-	.	gene_id "ENSMUSG00000005299.6"; transcript_id "ENCODEMT000246104"; gene_type "protein_coding"; gene_status "KNOWN"; gene_name "Letm1"; transcript_status "NOVEL"; transcript_name "ENCODEMT000246104"; exon_number "4"; exon_id "ENSMUSE00000243699.3"; talon_gene "13639"; talon_transcript "246104"; talon_exon "188758"; ccdsid "CCDS19207.1"; exon_status "KNOWN"; level "2"; protein_id "ENSMUSP00000005431.5"; source "HAVANA"; tag "CCDS";
chr5	HAVANA	exon	33761580	33761717	.	-	.	gene_id "ENSMUSG00000005299.6"; transcript_id "ENCODEMT000246104"; gene_type "protein_coding"; gene_status "KNOWN"; gene_name "Letm1"; transcript_status "NOVEL"; transcript_name "ENCODEMT000246104"; exon_number "5"; exon_id "ENSMUSE00000243690.3"; talon_gene "13639"; talon_transcript "246104"; talon_exon "188760"; ccdsid "CCDS19207.1"; exon_status "KNOWN"; level "2"; protein_id "ENSMUSP00000005431.5"; source "HAVANA"; tag "CCDS";
chr5	HAVANA	exon	33760723	33760926	.	-	.	gene_id "ENSMUSG00000005299.6"; transcript_id "ENCODEMT000246104"; gene_type "protein_coding"; gene_status "KNOWN"; gene_name "Letm1"; transcript_status "NOVEL"; transcript_name "ENCODEMT000246104"; exon_number "6"; exon_id "ENSMUSE00000243683.3"; talon_gene "13639"; talon_transcript "246104"; talon_exon "188762"; ccdsid "CCDS19207.1"; exon_status "KNOWN"; level "2"; protein_id "ENSMUSP00000005431.5"; source "HAVANA"; tag "CCDS";
chr5	HAVANA	exon	33752492	33752611	.	-	.	gene_id "ENSMUSG00000005299.6"; transcript_id "ENCODEMT000246104"; gene_type "protein_coding"; gene_status "KNOWN"; gene_name "Letm1"; transcript_status "NOVEL"; transcript_name "ENCODEMT000246104"; exon_number "7"; exon_id "ENSMUSE00000185720.3"; talon_gene "13639"; talon_transcript "246104"; talon_exon "188764"; ccdsid "CCDS19207.1"; exon_status "KNOWN"; level "2"; protein_id "ENSMUSP00000005431.5"; source "HAVANA"; tag "CCDS";
chr5	HAVANA	exon	33748742	33748873	.	-	.	gene_id "ENSMUSG00000005299.6"; transcript_id "ENCODEMT000246104"; gene_type "protein_coding"; gene_status "KNOWN"; gene_name "Letm1"; transcript_status "NOVEL"; transcript_name "ENCODEMT000246104"; exon_number "8"; exon_id "ENSMUSE00001236062.1"; talon_gene "13639"; talon_transcript "246104"; talon_exon "188766"; ccdsid "CCDS19207.1"; exon_status "KNOWN"; level "2"; protein_id "ENSMUSP00000005431.5"; source "HAVANA"; tag "CCDS";
chr5	HAVANA	exon	33748161	33748301	.	-	.	gene_id "ENSMUSG00000005299.6"; transcript_id "ENCODEMT000246104"; gene_type "protein_coding"; gene_status "KNOWN"; gene_name "Letm1"; transcript_status "NOVEL"; transcript_name "ENCODEMT000246104"; exon_number "9"; exon_id "ENSMUSE00001255444.1"; talon_gene "13639"; talon_transcript "246104"; talon_exon "188768"; ccdsid "CCDS19207.1"; exon_status "KNOWN"; level "2"; protein_id "ENSMUSP00000005431.5"; source "HAVANA"; tag "CCDS";
chr5	HAVANA	exon	33747376	33747510	.	-	.	gene_id "ENSMUSG00000005299.6"; transcript_id "ENCODEMT000246104"; gene_type "protein_coding"; gene_status "KNOWN"; gene_name "Letm1"; transcript_status "NOVEL"; transcript_name "ENCODEMT000246104"; exon_number "10"; exon_id "ENSMUSE00001238890.1"; talon_gene "13639"; talon_transcript "246104"; talon_exon "188770"; ccdsid "CCDS19207.1"; exon_status "KNOWN"; level "2"; protein_id "ENSMUSP00000005431.5"; source "HAVANA"; tag "CCDS";
chr5	HAVANA	exon	33746240	33746374	.	-	.	gene_id "ENSMUSG00000005299.6"; transcript_id "ENCODEMT000246104"; gene_type "protein_coding"; gene_status "KNOWN"; gene_name "Letm1"; transcript_status "NOVEL"; transcript_name "ENCODEMT000246104"; exon_number "11"; exon_id "ENSMUSE00000185724.3"; talon_gene "13639"; talon_transcript "246104"; talon_exon "188772"; ccdsid "CCDS19207.1"; exon_status "KNOWN"; level "2"; protein_id "ENSMUSP00000005431.5"; source "HAVANA"; tag "CCDS";
chr5	HAVANA	exon	33745016	33745203	.	-	.	gene_id "ENSMUSG00000005299.6"; transcript_id "ENCODEMT000246104"; gene_type "protein_coding"; gene_status "KNOWN"; gene_name "Letm1"; transcript_status "NOVEL"; transcript_name "ENCODEMT000246104"; exon_number "12"; exon_id "ENSMUSE00000185731.3"; talon_gene "13639"; talon_transcript "246104"; talon_exon "188774"; ccdsid "CCDS19207.1"; exon_status "KNOWN"; level "2"; protein_id "ENSMUSP00000005431.5"; source "HAVANA"; tag "CCDS";
chr5	HAVANA	exon	33743642	33743780	.	-	.	gene_id "ENSMUSG00000005299.6"; transcript_id "ENCODEMT000246104"; gene_type "protein_coding"; gene_status "KNOWN"; gene_name "Letm1"; transcript_status "NOVEL"; transcript_name "ENCODEMT000246104"; exon_number "13"; exon_id "ENSMUSE00001290436.1"; talon_gene "13639"; talon_transcript "246104"; talon_exon "188776"; ccdsid "CCDS19207.1"; exon_status "KNOWN"; level "2"; protein_id "ENSMUSP00000005431.5"; source "HAVANA"; tag "CCDS";
chr5	HAVANA	exon	33742534	33742612	.	-	.	gene_id "ENSMUSG00000005299.6"; transcript_id "ENCODEMT000246104"; gene_type "protein_coding"; gene_status "KNOWN"; gene_name "Letm1"; transcript_status "NOVEL"; transcript_name "ENCODEMT000246104"; exon_number "14"; exon_id "ENSMUSE00000418503.5"; talon_gene "13639"; talon_transcript "246104"; talon_exon "188781"; exon_status "KNOWN"; level "2"; source "HAVANA";
chr5	HAVANA	transcript	33769363	33782714	.	-	.	gene_id "ENSMUSG00000005299.6"; transcript_id "ENSMUST00000201981.1"; gene_name "Letm1"; gene_status "KNOWN"; gene_type "protein_coding"; transcript_type "processed_transcript"; transcript_status "KNOWN"; transcript_name "Letm1-206"; talon_gene "13639"; talon_transcript "35694"; havana_transcript "OTTMUST00000137806.1"; level "2"; source "HAVANA"; transcript_support_level "3";
chr5	HAVANA	exon	33782474	33782714	.	-	.	gene_id "ENSMUSG00000005299.6"; transcript_id "ENSMUST00000201981.1"; gene_type "protein_coding"; gene_status "KNOWN"; gene_name "Letm1"; transcript_type "processed_transcript"; transcript_status "KNOWN"; transcript_name "Letm1-206"; exon_number "1"; exon_id "ENSMUSE00001362719.1"; talon_gene "13639"; talon_transcript "35694"; talon_exon "188785"; exon_status "KNOWN"; level "2"; source "HAVANA";
chr5	HAVANA	exon	33778608	33778664	.	-	.	gene_id "ENSMUSG00000005299.6"; transcript_id "ENSMUST00000201981.1"; gene_type "protein_coding"; gene_status "KNOWN"; gene_name "Letm1"; transcript_type "processed_transcript"; transcript_status "KNOWN"; transcript_name "Letm1-206"; exon_number "2"; exon_id "ENSMUSE00001358256.1"; talon_gene "13639"; talon_transcript "35694"; talon_exon "188787"; exon_status "KNOWN"; level "2"; source "HAVANA";
chr5	HAVANA	exon	33769363	33769811	.	-	.	gene_id "ENSMUSG00000005299.6"; transcript_id "ENSMUST00000201981.1"; gene_type "protein_coding"; gene_status "KNOWN"; gene_name "Letm1"; transcript_type "processed_transcript"; transcript_status "KNOWN"; transcript_name "Letm1-206"; exon_number "3"; exon_id "ENSMUSE00001363188.1"; talon_gene "13639"; talon_transcript "35694"; talon_exon "188788"; exon_status "KNOWN"; level "2"; source "HAVANA";
chr5	HAVANA	gene	33820725	33877290	.	+	.	gene_id "ENSMUSG00000057406.16"; gene_name "Nsd2"; gene_status "KNOWN"; gene_type "protein_coding"; talon_gene "13642"; havana_gene "OTTMUSG00000025044.5"; level "2";
chr5	HAVANA	transcript	33820725	33897966	.	+	.	gene_id "ENSMUSG00000057406.16"; transcript_id "ENSMUST00000075812.10"; gene_name "Nsd2"; gene_status "KNOWN"; gene_type "protein_coding"; transcript_type "protein_coding"; transcript_status "KNOWN"; transcript_name "Nsd2-203"; talon_gene "13642"; talon_transcript "35699"; ccdsid "CCDS51467.1"; havana_transcript "OTTMUST00000061620.1"; level "2"; protein_id "ENSMUSP00000075210.4"; source "HAVANA"; tag "CCDS"; transcript_support_level "5";
chr5	HAVANA	exon	33820725	33820877	.	+	.	gene_id "ENSMUSG00000057406.16"; transcript_id "ENSMUST00000075812.10"; gene_type "protein_coding"; gene_status "KNOWN"; gene_name "Nsd2"; transcript_type "protein_coding"; transcript_status "KNOWN"; transcript_name "Nsd2-203"; exon_number "1"; exon_id "ENSMUSE00000699186.1"; talon_gene "13642"; talon_transcript "35699"; talon_exon "188796"; ccdsid "CCDS51467.1"; exon_status "KNOWN"; level "2"; protein_id "ENSMUSP00000075210.4"; source "HAVANA"; tag "CCDS";
chr5	HAVANA	exon	33821659	33821728	.	+	.	gene_id "ENSMUSG00000057406.16"; transcript_id "ENSMUST00000075812.10"; gene_type "protein_coding"; gene_status "KNOWN"; gene_name "Nsd2"; transcript_type "protein_coding"; transcript_status "KNOWN"; transcript_name "Nsd2-203"; exon_number "2"; exon_id "ENSMUSE00000699183.1"; talon_gene "13642"; talon_transcript "35699"; talon_exon "188798"; ccdsid "CCDS51467.1"; exon_status "KNOWN"; level "2"; protein_id "ENSMUSP00000075210.4"; source "HAVANA"; tag "CCDS";
chr5	ENSEMBL	exon	33843112	33843737	.	+	.	gene_id "ENSMUSG00000057406.16"; transcript_id "ENSMUST00000075812.10"; gene_type "protein_coding"; gene_status "KNOWN"; gene_name "Nsd2"; transcript_type "protein_coding"; transcript_status "KNOWN"; transcript_name "Nsd2-203"; exon_number "3"; exon_id "ENSMUSE00000508043.4"; talon_gene "13642"; talon_transcript "35699"; talon_exon "188800"; ccdsid "CCDS51467.1"; exon_status "KNOWN"; level "3"; protein_id "ENSMUSP00000067205.7"; source "ENSEMBL"; tag "CCDS";
chr5	ENSEMBL	exon	33846105	33846267	.	+	.	gene_id "ENSMUSG00000057406.16"; transcript_id "ENSMUST00000075812.10"; gene_type "protein_coding"; gene_status "KNOWN"; gene_name "Nsd2"; transcript_type "protein_coding"; transcript_status "KNOWN"; transcript_name "Nsd2-203"; exon_number "4"; exon_id "ENSMUSE00000510089.2"; talon_gene "13642"; talon_transcript "35699"; talon_exon "188802"; ccdsid "CCDS51467.1"; exon_status "KNOWN"; level "3"; protein_id "ENSMUSP00000067205.7"; source "ENSEMBL"; tag "CCDS";
chr5	ENSEMBL	exon	33854610	33854776	.	+	.	gene_id "ENSMUSG00000057406.16"; transcript_id "ENSMUST00000075812.10"; gene_type "protein_coding"; gene_status "KNOWN"; gene_name "Nsd2"; transcript_type "protein_coding"; transcript_status "KNOWN"; transcript_name "Nsd2-203"; exon_number "5"; exon_id "ENSMUSE00000600774.2"; talon_gene "13642"; talon_transcript "35699"; talon_exon "188804"; ccdsid "CCDS51467.1"; exon_status "KNOWN"; level "3"; protein_id "ENSMUSP00000067205.7"; source "ENSEMBL"; tag "CCDS";
chr5	ENSEMBL	exon	33855254	33855736	.	+	.	gene_id "ENSMUSG00000057406.16"; transcript_id "ENSMUST00000075812.10"; gene_type "protein_coding"; gene_status "KNOWN"; gene_name "Nsd2"; transcript_type "protein_coding"; transcript_status "KNOWN"; transcript_name "Nsd2-203"; exon_number "6"; exon_id "ENSMUSE00000516619.4"; talon_gene "13642"; talon_transcript "35699"; talon_exon "188806"; ccdsid "CCDS51467.1"; exon_status "KNOWN"; level "3"; protein_id "ENSMUSP00000067205.7"; source "ENSEMBL"; tag "CCDS";
chr5	ENSEMBL	exon	33861034	33861178	.	+	.	gene_id "ENSMUSG00000057406.16"; transcript_id "ENSMUST00000075812.10"; gene_type "protein_coding"; gene_status "KNOWN"; gene_name "Nsd2"; transcript_type "protein_coding"; transcript_status "KNOWN"; transcript_name "Nsd2-203"; exon_number "7"; exon_id "ENSMUSE00000654282.1"; talon_gene "13642"; talon_transcript "35699"; talon_exon "188808"; ccdsid "CCDS51467.1"; exon_status "KNOWN"; level "3"; protein_id "ENSMUSP00000067205.7"; source "ENSEMBL"; tag "CCDS";
chr5	ENSEMBL	exon	33864660	33864778	.	+	.	gene_id "ENSMUSG00000057406.16"; transcript_id "ENSMUST00000075812.10"; gene_type "protein_coding"; gene_status "KNOWN"; gene_name "Nsd2"; transcript_type "protein_coding"; transcript_status "KNOWN"; transcript_name "Nsd2-203"; exon_number "8"; exon_id "ENSMUSE00000654281.1"; talon_gene "13642"; talon_transcript "35699"; talon_exon "188810"; ccdsid "CCDS51467.1"; exon_status "KNOWN"; level "3"; protein_id "ENSMUSP00000067205.7"; source "ENSEMBL"; tag "CCDS";
chr5	ENSEMBL	exon	33867574	33867658	.	+	.	gene_id "ENSMUSG00000057406.16"; transcript_id "ENSMUST00000075812.10"; gene_type "protein_coding"; gene_status "KNOWN"; gene_name "Nsd2"; transcript_type "protein_coding"; transcript_status "KNOWN"; transcript_name "Nsd2-203"; exon_number "9"; exon_id "ENSMUSE00001216497.1"; talon_gene "13642"; talon_transcript "35699"; talon_exon "188812"; ccdsid "CCDS51467.1"; exon_status "KNOWN"; level "3"; protein_id "ENSMUSP00000067205.7"; source "ENSEMBL"; tag "CCDS";
chr5	ENSEMBL	exon	33868754	33868878	.	+	.	gene_id "ENSMUSG00000057406.16"; transcript_id "ENSMUST00000075812.10"; gene_type "protein_coding"; gene_status "KNOWN"; gene_name "Nsd2"; transcript_type "protein_coding"; transcript_status "KNOWN"; transcript_name "Nsd2-203"; exon_number "10"; exon_id "ENSMUSE00001212338.1"; talon_gene "13642"; talon_transcript "35699"; talon_exon "188814"; ccdsid "CCDS51467.1"; exon_status "KNOWN"; level "3"; protein_id "ENSMUSP00000067205.7"; source "ENSEMBL"; tag "CCDS";
chr5	ENSEMBL	exon	33879058	33879189	.	+	.	gene_id "ENSMUSG00000057406.16"; transcript_id "ENSMUST00000075812.10"; gene_type "protein_coding"; gene_status "KNOWN"; gene_name "Nsd2"; transcript_type "protein_coding"; transcript_status "KNOWN"; transcript_name "Nsd2-203"; exon_number "11"; exon_id "ENSMUSE00001270737.1"; talon_gene "13642"; talon_transcript "35699"; talon_exon "188816"; ccdsid "CCDS51467.1"; exon_status "KNOWN"; level "3"; protein_id "ENSMUSP00000067205.7"; source "ENSEMBL"; tag "CCDS";
chr5	ENSEMBL	exon	33880052	33880175	.	+	.	gene_id "ENSMUSG00000057406.16"; transcript_id "ENSMUST00000075812.10"; gene_type "protein_coding"; gene_status "KNOWN"; gene_name "Nsd2"; transcript_type "protein_coding"; transcript_status "KNOWN"; transcript_name "Nsd2-203"; exon_number "12"; exon_id "ENSMUSE00001253884.1"; talon_gene "13642"; talon_transcript "35699"; talon_exon "188818"; ccdsid "CCDS51467.1"; exon_status "KNOWN"; level "3"; protein_id "ENSMUSP00000067205.7"; source "ENSEMBL"; tag "CCDS";
chr5	ENSEMBL	exon	33880987	33881187	.	+	.	gene_id "ENSMUSG00000057406.16"; transcript_id "ENSMUST00000075812.10"; gene_type "protein_coding"; gene_status "KNOWN"; gene_name "Nsd2"; transcript_type "protein_coding"; transcript_status "KNOWN"; transcript_name "Nsd2-203"; exon_number "13"; exon_id "ENSMUSE00001299803.1"; talon_gene "13642"; talon_transcript "35699"; talon_exon "188820"; ccdsid "CCDS51467.1"; exon_status "KNOWN"; level "3"; protein_id "ENSMUSP00000067205.7"; source "ENSEMBL"; tag "CCDS";
chr5	ENSEMBL	exon	33881988	33882167	.	+	.	gene_id "ENSMUSG00000057406.16"; transcript_id "ENSMUST00000075812.10"; gene_type "protein_coding"; gene_status "KNOWN"; gene_name "Nsd2"; transcript_type "protein_coding"; transcript_status "KNOWN"; transcript_name "Nsd2-203"; exon_number "14"; exon_id "ENSMUSE00001220114.1"; talon_gene "13642"; talon_transcript "35699"; talon_exon "188822"; ccdsid "CCDS51467.1"; exon_status "KNOWN"; level "3"; protein_id "ENSMUSP00000067205.7"; source "ENSEMBL"; tag "CCDS";
chr5	ENSEMBL	exon	33882527	33882683	.	+	.	gene_id "ENSMUSG00000057406.16"; transcript_id "ENSMUST00000075812.10"; gene_type "protein_coding"; gene_status "KNOWN"; gene_name "Nsd2"; transcript_type "protein_coding"; transcript_status "KNOWN"; transcript_name "Nsd2-203"; exon_number "15"; exon_id "ENSMUSE00001256847.1"; talon_gene "13642"; talon_transcript "35699"; talon_exon "188824"; ccdsid "CCDS51467.1"; exon_status "KNOWN"; level "3"; protein_id "ENSMUSP00000067205.7"; source "ENSEMBL"; tag "CCDS";
chr5	ENSEMBL	exon	33882799	33883004	.	+	.	gene_id "ENSMUSG00000057406.16"; transcript_id "ENSMUST00000075812.10"; gene_type "protein_coding"; gene_status "KNOWN"; gene_name "Nsd2"; transcript_type "protein_coding"; transcript_status "KNOWN"; transcript_name "Nsd2-203"; exon_number "16"; exon_id "ENSMUSE00001282144.1"; talon_gene "13642"; talon_transcript "35699"; talon_exon "188826"; ccdsid "CCDS51467.1"; exon_status "KNOWN"; level "3"; protein_id "ENSMUSP00000067205.7"; source "ENSEMBL"; tag "CCDS";
chr5	ENSEMBL	exon	33884987	33885090	.	+	.	gene_id "ENSMUSG00000057406.16"; transcript_id "ENSMUST00000075812.10"; gene_type "protein_coding"; gene_status "KNOWN"; gene_name "Nsd2"; transcript_type "protein_coding"; transcript_status "KNOWN"; transcript_name "Nsd2-203"; exon_number "17"; exon_id "ENSMUSE00001253242.1"; talon_gene "13642"; talon_transcript "35699"; talon_exon "188828"; ccdsid "CCDS51467.1"; exon_status "KNOWN"; level "3"; protein_id "ENSMUSP00000067205.7"; source "ENSEMBL"; tag "CCDS";
chr5	ENSEMBL	exon	33885382	33885651	.	+	.	gene_id "ENSMUSG00000057406.16"; transcript_id "ENSMUST00000075812.10"; gene_type "protein_coding"; gene_status "KNOWN"; gene_name "Nsd2"; transcript_type "protein_coding"; transcript_status "KNOWN"; transcript_name "Nsd2-203"; exon_number "18"; exon_id "ENSMUSE00001227471.1"; talon_gene "13642"; talon_transcript "35699"; talon_exon "188830"; ccdsid "CCDS51467.1"; exon_status "KNOWN"; level "3"; protein_id "ENSMUSP00000067205.7"; source "ENSEMBL"; tag "CCDS";
chr5	ENSEMBL	exon	33887252	33887368	.	+	.	gene_id "ENSMUSG00000057406.16"; transcript_id "ENSMUST00000075812.10"; gene_type "protein_coding"; gene_status "KNOWN"; gene_name "Nsd2"; transcript_type "protein_coding"; transcript_status "KNOWN"; transcript_name "Nsd2-203"; exon_number "19"; exon_id "ENSMUSE00001251188.1"; talon_gene "13642"; talon_transcript "35699"; talon_exon "188832"; ccdsid "CCDS51467.1"; exon_status "KNOWN"; level "3"; protein_id "ENSMUSP00000067205.7"; source "ENSEMBL"; tag "CCDS";
chr5	ENSEMBL	exon	33891506	33891647	.	+	.	gene_id "ENSMUSG00000057406.16"; transcript_id "ENSMUST00000075812.10"; gene_type "protein_coding"; gene_status "KNOWN"; gene_name "Nsd2"; transcript_type "protein_coding"; transcript_status "KNOWN"; transcript_name "Nsd2-203"; exon_number "20"; exon_id "ENSMUSE00001309207.1"; talon_gene "13642"; talon_transcript "35699"; talon_exon "188834"; ccdsid "CCDS51467.1"; exon_status "KNOWN"; level "3"; protein_id "ENSMUSP00000067205.7"; source "ENSEMBL"; tag "CCDS";
chr5	ENSEMBL	exon	33891940	33892046	.	+	.	gene_id "ENSMUSG00000057406.16"; transcript_id "ENSMUST00000075812.10"; gene_type "protein_coding"; gene_status "KNOWN"; gene_name "Nsd2"; transcript_type "protein_coding"; transcript_status "KNOWN"; transcript_name "Nsd2-203"; exon_number "21"; exon_id "ENSMUSE00001298461.1"; talon_gene "13642"; talon_transcript "35699"; talon_exon "188836"; ccdsid "CCDS51467.1"; exon_status "KNOWN"; level "3"; protein_id "ENSMUSP00000067205.7"; source "ENSEMBL"; tag "CCDS";
chr5	ENSEMBL	exon	33893405	33893609	.	+	.	gene_id "ENSMUSG00000057406.16"; transcript_id "ENSMUST00000075812.10"; gene_type "protein_coding"; gene_status "KNOWN"; gene_name "Nsd2"; transcript_type "protein_coding"; transcript_status "KNOWN"; transcript_name "Nsd2-203"; exon_number "22"; exon_id "ENSMUSE00001247177.1"; talon_gene "13642"; talon_transcript "35699"; talon_exon "188838"; ccdsid "CCDS51467.1"; exon_status "KNOWN"; level "3"; protein_id "ENSMUSP00000067205.7"; source "ENSEMBL"; tag "CCDS";
chr5	ENSEMBL	exon	33894906	33897966	.	+	.	gene_id "ENSMUSG00000057406.16"; transcript_id "ENSMUST00000075812.10"; gene_type "protein_coding"; gene_status "KNOWN"; gene_name "Nsd2"; transcript_type "protein_coding"; transcript_status "KNOWN"; transcript_name "Nsd2-203"; exon_number "23"; exon_id "ENSMUSE00000699182.1"; talon_gene "13642"; talon_transcript "35699"; talon_exon "188840"; ccdsid "CCDS51467.1"; exon_status "KNOWN"; level "3"; protein_id "ENSMUSP00000067205.7"; source "ENSEMBL"; tag "CCDS";
chr5	HAVANA	transcript	33820744	33872502	.	+	.	gene_id "ENSMUSG00000057406.16"; transcript_id "ENSMUST00000114397.8"; gene_name "Nsd2"; gene_status "KNOWN"; gene_type "protein_coding"; transcript_type "protein_coding"; transcript_status "KNOWN"; transcript_name "Nsd2-204"; talon_gene "13642"; talon_transcript "35700"; havana_transcript "OTTMUST00000061623.2"; level "2"; protein_id "ENSMUSP00000110039.1"; source "HAVANA"; tag "basic"; transcript_support_level "1";
chr5	HAVANA	exon	33820744	33820877	.	+	.	gene_id "ENSMUSG00000057406.16"; transcript_id "ENSMUST00000114397.8"; gene_type "protein_coding"; gene_status "KNOWN"; gene_name "Nsd2"; transcript_type "protein_coding"; transcript_status "KNOWN"; transcript_name "Nsd2-204"; exon_number "1"; exon_id "ENSMUSE00000699172.1"; talon_gene "13642"; talon_transcript "35700"; talon_exon "188841"; exon_status "KNOWN"; level "2"; protein_id "ENSMUSP00000110039.1"; source "HAVANA"; tag "basic";
chr5	HAVANA	exon	33821659	33821728	.	+	.	gene_id "ENSMUSG00000057406.16"; transcript_id "ENSMUST00000114397.8"; gene_type "protein_coding"; gene_status "KNOWN"; gene_name "Nsd2"; transcript_type "protein_coding"; transcript_status "KNOWN"; transcript_name "Nsd2-204"; exon_number "2"; exon_id "ENSMUSE00000699183.1"; talon_gene "13642"; talon_transcript "35700"; talon_exon "188798"; ccdsid "CCDS51467.1"; exon_status "KNOWN"; level "2"; protein_id "ENSMUSP00000075210.4"; source "HAVANA"; tag "CCDS";
chr5	ENSEMBL	exon	33843112	33843737	.	+	.	gene_id "ENSMUSG00000057406.16"; transcript_id "ENSMUST00000114397.8"; gene_type "protein_coding"; gene_status "KNOWN"; gene_name "Nsd2"; transcript_type "protein_coding"; transcript_status "KNOWN"; transcript_name "Nsd2-204"; exon_number "3"; exon_id "ENSMUSE00000508043.4"; talon_gene "13642"; talon_transcript "35700"; talon_exon "188800"; ccdsid "CCDS51467.1"; exon_status "KNOWN"; level "3"; protein_id "ENSMUSP00000067205.7"; source "ENSEMBL"; tag "CCDS";
chr5	ENSEMBL	exon	33846105	33846267	.	+	.	gene_id "ENSMUSG00000057406.16"; transcript_id "ENSMUST00000114397.8"; gene_type "protein_coding"; gene_status "KNOWN"; gene_name "Nsd2"; transcript_type "protein_coding"; transcript_status "KNOWN"; transcript_name "Nsd2-204"; exon_number "4"; exon_id "ENSMUSE00000510089.2"; talon_gene "13642"; talon_transcript "35700"; talon_exon "188802"; ccdsid "CCDS51467.1"; exon_status "KNOWN"; level "3"; protein_id "ENSMUSP00000067205.7"; source "ENSEMBL"; tag "CCDS";
chr5	ENSEMBL	exon	33854610	33854776	.	+	.	gene_id "ENSMUSG00000057406.16"; transcript_id "ENSMUST00000114397.8"; gene_type "protein_coding"; gene_status "KNOWN"; gene_name "Nsd2"; transcript_type "protein_coding"; transcript_status "KNOWN"; transcript_name "Nsd2-204"; exon_number "5"; exon_id "ENSMUSE00000600774.2"; talon_gene "13642"; talon_transcript "35700"; talon_exon "188804"; ccdsid "CCDS51467.1"; exon_status "KNOWN"; level "3"; protein_id "ENSMUSP00000067205.7"; source "ENSEMBL"; tag "CCDS";
chr5	ENSEMBL	exon	33855254	33855736	.	+	.	gene_id "ENSMUSG00000057406.16"; transcript_id "ENSMUST00000114397.8"; gene_type "protein_coding"; gene_status "KNOWN"; gene_name "Nsd2"; transcript_type "protein_coding"; transcript_status "KNOWN"; transcript_name "Nsd2-204"; exon_number "6"; exon_id "ENSMUSE00000516619.4"; talon_gene "13642"; talon_transcript "35700"; talon_exon "188806"; ccdsid "CCDS51467.1"; exon_status "KNOWN"; level "3"; protein_id "ENSMUSP00000067205.7"; source "ENSEMBL"; tag "CCDS";
chr5	ENSEMBL	exon	33861034	33861178	.	+	.	gene_id "ENSMUSG00000057406.16"; transcript_id "ENSMUST00000114397.8"; gene_type "protein_coding"; gene_status "KNOWN"; gene_name "Nsd2"; transcript_type "protein_coding"; transcript_status "KNOWN"; transcript_name "Nsd2-204"; exon_number "7"; exon_id "ENSMUSE00000654282.1"; talon_gene "13642"; talon_transcript "35700"; talon_exon "188808"; ccdsid "CCDS51467.1"; exon_status "KNOWN"; level "3"; protein_id "ENSMUSP00000067205.7"; source "ENSEMBL"; tag "CCDS";
chr5	ENSEMBL	exon	33864660	33864778	.	+	.	gene_id "ENSMUSG00000057406.16"; transcript_id "ENSMUST00000114397.8"; gene_type "protein_coding"; gene_status "KNOWN"; gene_name "Nsd2"; transcript_type "protein_coding"; transcript_status "KNOWN"; transcript_name "Nsd2-204"; exon_number "8"; exon_id "ENSMUSE00000654281.1"; talon_gene "13642"; talon_transcript "35700"; talon_exon "188810"; ccdsid "CCDS51467.1"; exon_status "KNOWN"; level "3"; protein_id "ENSMUSP00000067205.7"; source "ENSEMBL"; tag "CCDS";
chr5	HAVANA	exon	33867577	33867658	.	+	.	gene_id "ENSMUSG00000057406.16"; transcript_id "ENSMUST00000114397.8"; gene_type "protein_coding"; gene_status "KNOWN"; gene_name "Nsd2"; transcript_type "protein_coding"; transcript_status "KNOWN"; transcript_name "Nsd2-204"; exon_number "9"; exon_id "ENSMUSE00000654280.1"; talon_gene "13642"; talon_transcript "35700"; talon_exon "188843"; ccdsid "CCDS51468.1"; exon_status "KNOWN"; level "2"; protein_id "ENSMUSP00000110039.1"; source "HAVANA"; tag "basic";
chr5	HAVANA	exon	33868754	33872502	.	+	.	gene_id "ENSMUSG00000057406.16"; transcript_id "ENSMUST00000114397.8"; gene_type "protein_coding"; gene_status "KNOWN"; gene_name "Nsd2"; transcript_type "protein_coding"; transcript_status "KNOWN"; transcript_name "Nsd2-204"; exon_number "10"; exon_id "ENSMUSE00000699171.2"; talon_gene "13642"; talon_transcript "35700"; talon_exon "188844"; exon_status "KNOWN"; level "2"; protein_id "ENSMUSP00000110039.1"; source "HAVANA"; tag "basic";
chr5	HAVANA	transcript	33843112	33877282	.	+	.	gene_id "ENSMUSG00000057406.16"; transcript_id "ENSMUST00000114399.7"; gene_name "Nsd2"; gene_status "KNOWN"; gene_type "protein_coding"; transcript_type "protein_coding"; transcript_status "KNOWN"; transcript_name "Nsd2-205"; talon_gene "13642"; talon_transcript "35702"; havana_transcript "OTTMUST00000061628.1"; level "2"; protein_id "ENSMUSP00000110041.1"; source "HAVANA"; tag "basic"; transcript_support_level "5";
chr5	ENSEMBL	exon	33843112	33843737	.	+	.	gene_id "ENSMUSG00000057406.16"; transcript_id "ENSMUST00000114399.7"; gene_type "protein_coding"; gene_status "KNOWN"; gene_name "Nsd2"; transcript_type "protein_coding"; transcript_status "KNOWN"; transcript_name "Nsd2-205"; exon_number "1"; exon_id "ENSMUSE00000508043.4"; talon_gene "13642"; talon_transcript "35702"; talon_exon "188800"; ccdsid "CCDS51467.1"; exon_status "KNOWN"; level "3"; protein_id "ENSMUSP00000067205.7"; source "ENSEMBL"; tag "CCDS";
chr5	ENSEMBL	exon	33846105	33846267	.	+	.	gene_id "ENSMUSG00000057406.16"; transcript_id "ENSMUST00000114399.7"; gene_type "protein_coding"; gene_status "KNOWN"; gene_name "Nsd2"; transcript_type "protein_coding"; transcript_status "KNOWN"; transcript_name "Nsd2-205"; exon_number "2"; exon_id "ENSMUSE00000510089.2"; talon_gene "13642"; talon_transcript "35702"; talon_exon "188802"; ccdsid "CCDS51467.1"; exon_status "KNOWN"; level "3"; protein_id "ENSMUSP00000067205.7"; source "ENSEMBL"; tag "CCDS";
chr5	ENSEMBL	exon	33854610	33854776	.	+	.	gene_id "ENSMUSG00000057406.16"; transcript_id "ENSMUST00000114399.7"; gene_type "protein_coding"; gene_status "KNOWN"; gene_name "Nsd2"; transcript_type "protein_coding"; transcript_status "KNOWN"; transcript_name "Nsd2-205"; exon_number "3"; exon_id "ENSMUSE00000600774.2"; talon_gene "13642"; talon_transcript "35702"; talon_exon "188804"; ccdsid "CCDS51467.1"; exon_status "KNOWN"; level "3"; protein_id "ENSMUSP00000067205.7"; source "ENSEMBL"; tag "CCDS";
chr5	ENSEMBL	exon	33855254	33855736	.	+	.	gene_id "ENSMUSG00000057406.16"; transcript_id "ENSMUST00000114399.7"; gene_type "protein_coding"; gene_status "KNOWN"; gene_name "Nsd2"; transcript_type "protein_coding"; transcript_status "KNOWN"; transcript_name "Nsd2-205"; exon_number "4"; exon_id "ENSMUSE00000516619.4"; talon_gene "13642"; talon_transcript "35702"; talon_exon "188806"; ccdsid "CCDS51467.1"; exon_status "KNOWN"; level "3"; protein_id "ENSMUSP00000067205.7"; source "ENSEMBL"; tag "CCDS";
chr5	ENSEMBL	exon	33861034	33861178	.	+	.	gene_id "ENSMUSG00000057406.16"; transcript_id "ENSMUST00000114399.7"; gene_type "protein_coding"; gene_status "KNOWN"; gene_name "Nsd2"; transcript_type "protein_coding"; transcript_status "KNOWN"; transcript_name "Nsd2-205"; exon_number "5"; exon_id "ENSMUSE00000654282.1"; talon_gene "13642"; talon_transcript "35702"; talon_exon "188808"; ccdsid "CCDS51467.1"; exon_status "KNOWN"; level "3"; protein_id "ENSMUSP00000067205.7"; source "ENSEMBL"; tag "CCDS";
chr5	ENSEMBL	exon	33864660	33864778	.	+	.	gene_id "ENSMUSG00000057406.16"; transcript_id "ENSMUST00000114399.7"; gene_type "protein_coding"; gene_status "KNOWN"; gene_name "Nsd2"; transcript_type "protein_coding"; transcript_status "KNOWN"; transcript_name "Nsd2-205"; exon_number "6"; exon_id "ENSMUSE00000654281.1"; talon_gene "13642"; talon_transcript "35702"; talon_exon "188810"; ccdsid "CCDS51467.1"; exon_status "KNOWN"; level "3"; protein_id "ENSMUSP00000067205.7"; source "ENSEMBL"; tag "CCDS";
chr5	HAVANA	exon	33867577	33867658	.	+	.	gene_id "ENSMUSG00000057406.16"; transcript_id "ENSMUST00000114399.7"; gene_type "protein_coding"; gene_status "KNOWN"; gene_name "Nsd2"; transcript_type "protein_coding"; transcript_status "KNOWN"; transcript_name "Nsd2-205"; exon_number "7"; exon_id "ENSMUSE00000654280.1"; talon_gene "13642"; talon_transcript "35702"; talon_exon "188843"; ccdsid "CCDS51468.1"; exon_status "KNOWN"; level "2"; protein_id "ENSMUSP00000110039.1"; source "HAVANA"; tag "basic";
chr5	ENSEMBL	exon	33868754	33868878	.	+	.	gene_id "ENSMUSG00000057406.16"; transcript_id "ENSMUST00000114399.7"; gene_type "protein_coding"; gene_status "KNOWN"; gene_name "Nsd2"; transcript_type "protein_coding"; transcript_status "KNOWN"; transcript_name "Nsd2-205"; exon_number "8"; exon_id "ENSMUSE00001212338.1"; talon_gene "13642"; talon_transcript "35702"; talon_exon "188814"; ccdsid "CCDS51467.1"; exon_status "KNOWN"; level "3"; protein_id "ENSMUSP00000067205.7"; source "ENSEMBL"; tag "CCDS";
chr5	HAVANA	exon	33871407	33877282	.	+	.	gene_id "ENSMUSG00000057406.16"; transcript_id "ENSMUST00000114399.7"; gene_type "protein_coding"; gene_status "KNOWN"; gene_name "Nsd2"; transcript_type "protein_coding"; transcript_status "KNOWN"; transcript_name "Nsd2-205"; exon_number "9"; exon_id "ENSMUSE00000699174.1"; talon_gene "13642"; talon_transcript "35702"; talon_exon "188849"; exon_status "KNOWN"; level "2"; protein_id "ENSMUSP00000110041.1"; source "HAVANA"; tag "basic";
chr5	HAVANA	transcript	33861069	33877290	.	+	.	gene_id "ENSMUSG00000057406.16"; transcript_id "ENSMUST00000142080.1"; gene_name "Nsd2"; gene_status "KNOWN"; gene_type "protein_coding"; transcript_type "protein_coding"; transcript_status "KNOWN"; transcript_name "Nsd2-210"; talon_gene "13642"; talon_transcript "35708"; havana_transcript "OTTMUST00000061624.1"; level "2"; protein_id "ENSMUSP00000115251.1"; source "HAVANA"; tag "cds_start_NF"; transcript_support_level "3";
chr5	HAVANA	exon	33861069	33861178	.	+	.	gene_id "ENSMUSG00000057406.16"; transcript_id "ENSMUST00000142080.1"; gene_type "protein_coding"; gene_status "KNOWN"; gene_name "Nsd2"; transcript_type "protein_coding"; transcript_status "KNOWN"; transcript_name "Nsd2-210"; exon_number "1"; exon_id "ENSMUSE00000729096.1"; talon_gene "13642"; talon_transcript "35708"; talon_exon "188860"; exon_status "KNOWN"; level "2"; protein_id "ENSMUSP00000115251.1"; source "HAVANA"; tag "cds_start_NF";
chr5	ENSEMBL	exon	33864660	33864778	.	+	.	gene_id "ENSMUSG00000057406.16"; transcript_id "ENSMUST00000142080.1"; gene_type "protein_coding"; gene_status "KNOWN"; gene_name "Nsd2"; transcript_type "protein_coding"; transcript_status "KNOWN"; transcript_name "Nsd2-210"; exon_number "2"; exon_id "ENSMUSE00000654281.1"; talon_gene "13642"; talon_transcript "35708"; talon_exon "188810"; ccdsid "CCDS51467.1"; exon_status "KNOWN"; level "3"; protein_id "ENSMUSP00000067205.7"; source "ENSEMBL"; tag "CCDS";
chr5	ENSEMBL	exon	33867574	33867658	.	+	.	gene_id "ENSMUSG00000057406.16"; transcript_id "ENSMUST00000142080.1"; gene_type "protein_coding"; gene_status "KNOWN"; gene_name "Nsd2"; transcript_type "protein_coding"; transcript_status "KNOWN"; transcript_name "Nsd2-210"; exon_number "3"; exon_id "ENSMUSE00001216497.1"; talon_gene "13642"; talon_transcript "35708"; talon_exon "188812"; ccdsid "CCDS51467.1"; exon_status "KNOWN"; level "3"; protein_id "ENSMUSP00000067205.7"; source "ENSEMBL"; tag "CCDS";
chr5	ENSEMBL	exon	33868754	33868878	.	+	.	gene_id "ENSMUSG00000057406.16"; transcript_id "ENSMUST00000142080.1"; gene_type "protein_coding"; gene_status "KNOWN"; gene_name "Nsd2"; transcript_type "protein_coding"; transcript_status "KNOWN"; transcript_name "Nsd2-210"; exon_number "4"; exon_id "ENSMUSE00001212338.1"; talon_gene "13642"; talon_transcript "35708"; talon_exon "188814"; ccdsid "CCDS51467.1"; exon_status "KNOWN"; level "3"; protein_id "ENSMUSP00000067205.7"; source "ENSEMBL"; tag "CCDS";
chr5	HAVANA	exon	33871407	33877290	.	+	.	gene_id "ENSMUSG00000057406.16"; transcript_id "ENSMUST00000142080.1"; gene_type "protein_coding"; gene_status "KNOWN"; gene_name "Nsd2"; transcript_type "protein_coding"; transcript_status "KNOWN"; transcript_name "Nsd2-210"; exon_number "5"; exon_id "ENSMUSE00000776897.1"; talon_gene "13642"; talon_transcript "35708"; talon_exon "188861"; exon_status "KNOWN"; level "2"; protein_id "ENSMUSP00000115251.1"; source "HAVANA"; tag "cds_start_NF";
chr5	HAVANA	gene	33897916	33936250	.	-	.	gene_id "ENSMUSG00000029111.7"; gene_name "Nelfa"; gene_status "KNOWN"; gene_type "protein_coding"; talon_gene "13643"; havana_gene "OTTMUSG00000025105.2"; level "2"; tag "ncRNA_host";
chr5	HAVANA	transcript	33897916	33936413	.	-	.	gene_id "ENSMUSG00000029111.7"; transcript_id "ENSMUST00000030993.7"; gene_name "Nelfa"; gene_status "KNOWN"; gene_type "protein_coding"; transcript_type "protein_coding"; transcript_status "KNOWN"; transcript_name "Nelfa-201"; talon_gene "13643"; talon_transcript "35714"; ccdsid "CCDS19208.1"; havana_transcript "OTTMUST00000061765.2"; level "2"; protein_id "ENSMUSP00000030993.6"; source "HAVANA"; tag "CCDS"; transcript_support_level "1";
chr5	HAVANA	exon	33936026	33936413	.	-	.	gene_id "ENSMUSG00000029111.7"; transcript_id "ENSMUST00000030993.7"; gene_type "protein_coding"; gene_status "KNOWN"; gene_name "Nelfa"; transcript_type "protein_coding"; transcript_status "KNOWN"; transcript_name "Nelfa-201"; exon_number "1"; exon_id "ENSMUSE00000745908.1"; talon_gene "13643"; talon_transcript "35714"; talon_exon "188874"; ccdsid "CCDS19208.1"; exon_status "KNOWN"; level "2"; protein_id "ENSMUSP00000030993.6"; source "HAVANA"; tag "CCDS";
chr5	HAVANA	exon	33921846	33922017	.	-	.	gene_id "ENSMUSG00000029111.7"; transcript_id "ENSMUST00000030993.7"; gene_type "protein_coding"; gene_status "KNOWN"; gene_name "Nelfa"; transcript_type "protein_coding"; transcript_status "KNOWN"; transcript_name "Nelfa-201"; exon_number "2"; exon_id "ENSMUSE00001222837.1"; talon_gene "13643"; talon_transcript "35714"; talon_exon "188876"; ccdsid "CCDS19208.1"; exon_status "KNOWN"; level "2"; protein_id "ENSMUSP00000030993.6"; source "HAVANA"; tag "CCDS";
chr5	HAVANA	exon	33920492	33920653	.	-	.	gene_id "ENSMUSG00000029111.7"; transcript_id "ENSMUST00000030993.7"; gene_type "protein_coding"; gene_status "KNOWN"; gene_name "Nelfa"; transcript_type "protein_coding"; transcript_status "KNOWN"; transcript_name "Nelfa-201"; exon_number "3"; exon_id "ENSMUSE00000185713.1"; talon_gene "13643"; talon_transcript "35714"; talon_exon "188878"; ccdsid "CCDS19208.1"; exon_status "KNOWN"; level "2"; protein_id "ENSMUSP00000030993.6"; source "HAVANA"; tag "CCDS";
chr5	HAVANA	exon	33903371	33903460	.	-	.	gene_id "ENSMUSG00000029111.7"; transcript_id "ENSMUST00000030993.7"; gene_type "protein_coding"; gene_status "KNOWN"; gene_name "Nelfa"; transcript_type "protein_coding"; transcript_status "KNOWN"; transcript_name "Nelfa-201"; exon_number "4"; exon_id "ENSMUSE00000185708.1"; talon_gene "13643"; talon_transcript "35714"; talon_exon "188880"; ccdsid "CCDS19208.1"; exon_status "KNOWN"; level "2"; protein_id "ENSMUSP00000030993.6"; source "HAVANA"; tag "CCDS";
chr5	HAVANA	exon	33901745	33901875	.	-	.	gene_id "ENSMUSG00000029111.7"; transcript_id "ENSMUST00000030993.7"; gene_type "protein_coding"; gene_status "KNOWN"; gene_name "Nelfa"; transcript_type "protein_coding"; transcript_status "KNOWN"; transcript_name "Nelfa-201"; exon_number "5"; exon_id "ENSMUSE00000185714.1"; talon_gene "13643"; talon_transcript "35714"; talon_exon "188882"; ccdsid "CCDS19208.1"; exon_status "KNOWN"; level "2"; protein_id "ENSMUSP00000030993.6"; source "HAVANA"; tag "CCDS";
chr5	HAVANA	exon	33901588	33901657	.	-	.	gene_id "ENSMUSG00000029111.7"; transcript_id "ENSMUST00000030993.7"; gene_type "protein_coding"; gene_status "KNOWN"; gene_name "Nelfa"; transcript_type "protein_coding"; transcript_status "KNOWN"; transcript_name "Nelfa-201"; exon_number "6"; exon_id "ENSMUSE00000185710.1"; talon_gene "13643"; talon_transcript "35714"; talon_exon "188884"; ccdsid "CCDS19208.1"; exon_status "KNOWN"; level "2"; protein_id "ENSMUSP00000030993.6"; source "HAVANA"; tag "CCDS";
chr5	HAVANA	exon	33901191	33901279	.	-	.	gene_id "ENSMUSG00000029111.7"; transcript_id "ENSMUST00000030993.7"; gene_type "protein_coding"; gene_status "KNOWN"; gene_name "Nelfa"; transcript_type "protein_coding"; transcript_status "KNOWN"; transcript_name "Nelfa-201"; exon_number "7"; exon_id "ENSMUSE00000185712.1"; talon_gene "13643"; talon_transcript "35714"; talon_exon "188886"; ccdsid "CCDS19208.1"; exon_status "KNOWN"; level "2"; protein_id "ENSMUSP00000030993.6"; source "HAVANA"; tag "CCDS";
chr5	HAVANA	exon	33900413	33900524	.	-	.	gene_id "ENSMUSG00000029111.7"; transcript_id "ENSMUST00000030993.7"; gene_type "protein_coding"; gene_status "KNOWN"; gene_name "Nelfa"; transcript_type "protein_coding"; transcript_status "KNOWN"; transcript_name "Nelfa-201"; exon_number "8"; exon_id "ENSMUSE00000185709.1"; talon_gene "13643"; talon_transcript "35714"; talon_exon "188888"; ccdsid "CCDS19208.1"; exon_status "KNOWN"; level "2"; protein_id "ENSMUSP00000030993.6"; source "HAVANA"; tag "CCDS";
chr5	HAVANA	exon	33899282	33899553	.	-	.	gene_id "ENSMUSG00000029111.7"; transcript_id "ENSMUST00000030993.7"; gene_type "protein_coding"; gene_status "KNOWN"; gene_name "Nelfa"; transcript_type "protein_coding"; transcript_status "KNOWN"; transcript_name "Nelfa-201"; exon_number "9"; exon_id "ENSMUSE00000185711.1"; talon_gene "13643"; talon_transcript "35714"; talon_exon "188890"; ccdsid "CCDS19208.1"; exon_status "KNOWN"; level "2"; protein_id "ENSMUSP00000030993.6"; source "HAVANA"; tag "CCDS";
chr5	HAVANA	exon	33899012	33899111	.	-	.	gene_id "ENSMUSG00000029111.7"; transcript_id "ENSMUST00000030993.7"; gene_type "protein_coding"; gene_status "KNOWN"; gene_name "Nelfa"; transcript_type "protein_coding"; transcript_status "KNOWN"; transcript_name "Nelfa-201"; exon_number "10"; exon_id "ENSMUSE00000185716.1"; talon_gene "13643"; talon_transcript "35714"; talon_exon "188892"; ccdsid "CCDS19208.1"; exon_status "KNOWN"; level "2"; protein_id "ENSMUSP00000030993.6"; source "HAVANA"; tag "CCDS";
chr5	HAVANA	exon	33897916	33898909	.	-	.	gene_id "ENSMUSG00000029111.7"; transcript_id "ENSMUST00000030993.7"; gene_type "protein_coding"; gene_status "KNOWN"; gene_name "Nelfa"; transcript_type "protein_coding"; transcript_status "KNOWN"; transcript_name "Nelfa-201"; exon_number "11"; exon_id "ENSMUSE00000344039.5"; talon_gene "13643"; talon_transcript "35714"; talon_exon "188894"; ccdsid "CCDS19208.1"; exon_status "KNOWN"; level "2"; protein_id "ENSMUSP00000030993.6"; source "HAVANA"; tag "CCDS";
chr5	HAVANA	transcript	33919125	33936250	.	-	.	gene_id "ENSMUSG00000029111.7"; transcript_id "ENSMUST00000132942.1"; gene_name "Nelfa"; gene_status "KNOWN"; gene_type "protein_coding"; transcript_type "retained_intron"; transcript_status "KNOWN"; transcript_name "Nelfa-202"; talon_gene "13643"; talon_transcript "35715"; havana_transcript "OTTMUST00000061766.1"; level "2"; source "HAVANA"; transcript_support_level "1";
chr5	HAVANA	exon	33936026	33936250	.	-	.	gene_id "ENSMUSG00000029111.7"; transcript_id "ENSMUST00000132942.1"; gene_type "protein_coding"; gene_status "KNOWN"; gene_name "Nelfa"; transcript_type "retained_intron"; transcript_status "KNOWN"; transcript_name "Nelfa-202"; exon_number "1"; exon_id "ENSMUSE00000359745.6"; talon_gene "13643"; talon_transcript "35715"; talon_exon "188895"; exon_status "KNOWN"; level "2"; source "HAVANA";
chr5	HAVANA	exon	33921846	33922017	.	-	.	gene_id "ENSMUSG00000029111.7"; transcript_id "ENSMUST00000132942.1"; gene_type "protein_coding"; gene_status "KNOWN"; gene_name "Nelfa"; transcript_type "retained_intron"; transcript_status "KNOWN"; transcript_name "Nelfa-202"; exon_number "2"; exon_id "ENSMUSE00001222837.1"; talon_gene "13643"; talon_transcript "35715"; talon_exon "188876"; ccdsid "CCDS19208.1"; exon_status "KNOWN"; level "2"; protein_id "ENSMUSP00000030993.6"; source "HAVANA"; tag "CCDS";
chr5	HAVANA	exon	33919125	33920653	.	-	.	gene_id "ENSMUSG00000029111.7"; transcript_id "ENSMUST00000132942.1"; gene_type "protein_coding"; gene_status "KNOWN"; gene_name "Nelfa"; transcript_type "retained_intron"; transcript_status "KNOWN"; transcript_name "Nelfa-202"; exon_number "3"; exon_id "ENSMUSE00000747858.1"; talon_gene "13643"; talon_transcript "35715"; talon_exon "188896"; exon_status "KNOWN"; level "2"; source "HAVANA";
chr5	ENSEMBL	gene	33898910	33898971	.	-	.	gene_id "ENSMUSG00000098830.1"; gene_name "Mir7024"; gene_status "KNOWN"; gene_type "miRNA"; talon_gene "13644"; level "3";
chr5	ENSEMBL	transcript	33898910	33898971	.	-	.	gene_id "ENSMUSG00000098830.1"; transcript_id "ENSMUST00000183676.1"; gene_name "Mir7024"; gene_status "KNOWN"; gene_type "miRNA"; transcript_type "miRNA"; transcript_status "KNOWN"; transcript_name "Mir7024-201"; talon_gene "13644"; talon_transcript "35716"; level "3"; source "ENSEMBL"; tag "basic"; transcript_support_level "NA";
chr5	ENSEMBL	exon	33898910	33898971	.	-	.	gene_id "ENSMUSG00000098830.1"; transcript_id "ENSMUST00000183676.1"; gene_type "miRNA"; gene_status "KNOWN"; gene_name "Mir7024"; transcript_type "miRNA"; transcript_status "KNOWN"; transcript_name "Mir7024-201"; exon_number "1"; exon_id "ENSMUSE00001314887.1"; talon_gene "13644"; talon_transcript "35716"; talon_exon "188897"; exon_status "KNOWN"; level "3"; source "ENSEMBL"; tag "basic";
chr5	HAVANA	gene	33947580	33948990	.	-	.	gene_id "ENSMUSG00000106688.1"; gene_name "Gm42851"; gene_status "KNOWN"; gene_type "lincRNA"; talon_gene "13646"; havana_gene "OTTMUSG00000055842.1"; level "2";
chr5	HAVANA	transcript	33947580	33948990	.	-	.	gene_id "ENSMUSG00000106688.1"; transcript_id "ENSMUST00000201325.1"; gene_name "Gm42851"; gene_status "KNOWN"; gene_type "lincRNA"; transcript_type "lincRNA"; transcript_status "KNOWN"; transcript_name "Gm42851-201"; talon_gene "13646"; talon_transcript "35718"; havana_transcript "OTTMUST00000138185.1"; level "2"; source "HAVANA"; tag "basic"; transcript_support_level "NA";
chr5	HAVANA	exon	33947580	33948990	.	-	.	gene_id "ENSMUSG00000106688.1"; transcript_id "ENSMUST00000201325.1"; gene_type "lincRNA"; gene_status "KNOWN"; gene_name "Gm42851"; transcript_type "lincRNA"; transcript_status "KNOWN"; transcript_name "Gm42851-201"; exon_number "1"; exon_id "ENSMUSE00001360527.1"; talon_gene "13646"; talon_transcript "35718"; talon_exon "188901"; exon_status "KNOWN"; level "2"; source "HAVANA"; tag "basic";
chr5	HAVANA	gene	33983433	33985009	.	+	.	gene_id "ENSMUSG00000070858.12"; gene_name "Gm1673"; gene_status "KNOWN"; gene_type "protein_coding"; talon_gene "13647"; havana_gene "OTTMUSG00000025117.3"; level "2";
chr5	HAVANA	transcript	33983433	33985013	.	+	.	gene_id "ENSMUSG00000070858.12"; transcript_id "ENSMUST00000094869.11"; gene_name "Gm1673"; gene_status "KNOWN"; gene_type "protein_coding"; transcript_type "protein_coding"; transcript_status "KNOWN"; transcript_name "Gm1673-201"; talon_gene "13647"; talon_transcript "35719"; ccdsid "CCDS19209.2"; havana_transcript "OTTMUST00000061788.3"; level "2"; protein_id "ENSMUSP00000092467.6"; source "HAVANA"; tag "CCDS"; transcript_support_level "1";
chr5	HAVANA	exon	33983433	33983564	.	+	.	gene_id "ENSMUSG00000070858.12"; transcript_id "ENSMUST00000094869.11"; gene_type "protein_coding"; gene_status "KNOWN"; gene_name "Gm1673"; transcript_type "protein_coding"; transcript_status "KNOWN"; transcript_name "Gm1673-201"; exon_number "1"; exon_id "ENSMUSE00000745804.2"; talon_gene "13647"; talon_transcript "35719"; talon_exon "188902"; ccdsid "CCDS19209.2"; exon_status "KNOWN"; level "2"; protein_id "ENSMUSP00000092467.6"; source "HAVANA"; tag "CCDS";
chr5	HAVANA	exon	33983757	33983896	.	+	.	gene_id "ENSMUSG00000070858.12"; transcript_id "ENSMUST00000094869.11"; gene_type "protein_coding"; gene_status "KNOWN"; gene_name "Gm1673"; transcript_type "protein_coding"; transcript_status "KNOWN"; transcript_name "Gm1673-201"; exon_number "2"; exon_id "ENSMUSE00001258537.1"; talon_gene "13647"; talon_transcript "35719"; talon_exon "188904"; ccdsid "CCDS19209.2"; exon_status "KNOWN"; level "2"; protein_id "ENSMUSP00000092467.6"; source "HAVANA"; tag "CCDS";
chr5	HAVANA	exon	33984052	33984140	.	+	.	gene_id "ENSMUSG00000070858.12"; transcript_id "ENSMUST00000094869.11"; gene_type "protein_coding"; gene_status "KNOWN"; gene_name "Gm1673"; transcript_type "protein_coding"; transcript_status "KNOWN"; transcript_name "Gm1673-201"; exon_number "3"; exon_id "ENSMUSE00001276609.1"; talon_gene "13647"; talon_transcript "35719"; talon_exon "188906"; ccdsid "CCDS19209.2"; exon_status "KNOWN"; level "2"; protein_id "ENSMUSP00000092467.6"; source "HAVANA"; tag "CCDS";
chr5	HAVANA	exon	33984898	33985013	.	+	.	gene_id "ENSMUSG00000070858.12"; transcript_id "ENSMUST00000094869.11"; gene_type "protein_coding"; gene_status "KNOWN"; gene_name "Gm1673"; transcript_type "protein_coding"; transcript_status "KNOWN"; transcript_name "Gm1673-201"; exon_number "4"; exon_id "ENSMUSE00000759695.1"; talon_gene "13647"; talon_transcript "35719"; talon_exon "188908"; ccdsid "CCDS19209.2"; exon_status "KNOWN"; level "2"; protein_id "ENSMUSP00000092467.6"; source "HAVANA"; tag "CCDS";
chr5	HAVANA	transcript	33983437	33985009	.	+	.	gene_id "ENSMUSG00000070858.12"; transcript_id "ENSMUST00000206020.1"; gene_name "Gm1673"; gene_status "KNOWN"; gene_type "protein_coding"; transcript_type "retained_intron"; transcript_status "KNOWN"; transcript_name "Gm1673-205"; talon_gene "13647"; talon_transcript "35720"; havana_transcript "OTTMUST00000061790.2"; level "2"; source "HAVANA"; transcript_support_level "1";
chr5	HAVANA	exon	33983437	33983896	.	+	.	gene_id "ENSMUSG00000070858.12"; transcript_id "ENSMUST00000206020.1"; gene_type "protein_coding"; gene_status "KNOWN"; gene_name "Gm1673"; transcript_type "retained_intron"; transcript_status "KNOWN"; transcript_name "Gm1673-205"; exon_number "1"; exon_id "ENSMUSE00000699150.1"; talon_gene "13647"; talon_transcript "35720"; talon_exon "188909"; exon_status "KNOWN"; level "2"; source "HAVANA";
chr5	HAVANA	exon	33984052	33984140	.	+	.	gene_id "ENSMUSG00000070858.12"; transcript_id "ENSMUST00000206020.1"; gene_type "protein_coding"; gene_status "KNOWN"; gene_name "Gm1673"; transcript_type "retained_intron"; transcript_status "KNOWN"; transcript_name "Gm1673-205"; exon_number "2"; exon_id "ENSMUSE00001276609.1"; talon_gene "13647"; talon_transcript "35720"; talon_exon "188906"; ccdsid "CCDS19209.2"; exon_status "KNOWN"; level "2"; protein_id "ENSMUSP00000092467.6"; source "HAVANA"; tag "CCDS";
chr5	HAVANA	exon	33984898	33985009	.	+	.	gene_id "ENSMUSG00000070858.12"; transcript_id "ENSMUST00000206020.1"; gene_type "protein_coding"; gene_status "KNOWN"; gene_name "Gm1673"; transcript_type "retained_intron"; transcript_status "KNOWN"; transcript_name "Gm1673-205"; exon_number "3"; exon_id "ENSMUSE00001373779.1"; talon_gene "13647"; talon_transcript "35720"; talon_exon "188910"; ccdsid "CCDS80261.1"; exon_status "KNOWN"; level "2"; protein_id "ENSMUSP00000110025.1"; source "HAVANA"; tag "CCDS";
chr5	HAVANA	transcript	33983470	33985009	.	+	.	gene_id "ENSMUSG00000070858.12"; transcript_id "ENSMUST00000114383.7"; gene_name "Gm1673"; gene_status "KNOWN"; gene_type "protein_coding"; transcript_type "protein_coding"; transcript_status "KNOWN"; transcript_name "Gm1673-203"; talon_gene "13647"; talon_transcript "35721"; ccdsid "CCDS80261.1"; havana_transcript "OTTMUST00000061789.2"; level "2"; protein_id "ENSMUSP00000110025.1"; source "HAVANA"; tag "CCDS"; transcript_support_level "1";
chr5	HAVANA	exon	33983470	33983639	.	+	.	gene_id "ENSMUSG00000070858.12"; transcript_id "ENSMUST00000114383.7"; gene_type "protein_coding"; gene_status "KNOWN"; gene_name "Gm1673"; transcript_type "protein_coding"; transcript_status "KNOWN"; transcript_name "Gm1673-203"; exon_number "1"; exon_id "ENSMUSE00000699146.1"; talon_gene "13647"; talon_transcript "35721"; talon_exon "188911"; ccdsid "CCDS80261.1"; exon_status "KNOWN"; level "2"; protein_id "ENSMUSP00000110025.1"; source "HAVANA"; tag "CCDS";
chr5	HAVANA	exon	33983757	33983896	.	+	.	gene_id "ENSMUSG00000070858.12"; transcript_id "ENSMUST00000114383.7"; gene_type "protein_coding"; gene_status "KNOWN"; gene_name "Gm1673"; transcript_type "protein_coding"; transcript_status "KNOWN"; transcript_name "Gm1673-203"; exon_number "2"; exon_id "ENSMUSE00001258537.1"; talon_gene "13647"; talon_transcript "35721"; talon_exon "188904"; ccdsid "CCDS19209.2"; exon_status "KNOWN"; level "2"; protein_id "ENSMUSP00000092467.6"; source "HAVANA"; tag "CCDS";
chr5	HAVANA	exon	33984052	33984140	.	+	.	gene_id "ENSMUSG00000070858.12"; transcript_id "ENSMUST00000114383.7"; gene_type "protein_coding"; gene_status "KNOWN"; gene_name "Gm1673"; transcript_type "protein_coding"; transcript_status "KNOWN"; transcript_name "Gm1673-203"; exon_number "3"; exon_id "ENSMUSE00001276609.1"; talon_gene "13647"; talon_transcript "35721"; talon_exon "188906"; ccdsid "CCDS19209.2"; exon_status "KNOWN"; level "2"; protein_id "ENSMUSP00000092467.6"; source "HAVANA"; tag "CCDS";
chr5	HAVANA	exon	33984898	33985009	.	+	.	gene_id "ENSMUSG00000070858.12"; transcript_id "ENSMUST00000114383.7"; gene_type "protein_coding"; gene_status "KNOWN"; gene_name "Gm1673"; transcript_type "protein_coding"; transcript_status "KNOWN"; transcript_name "Gm1673-203"; exon_number "4"; exon_id "ENSMUSE00001373779.1"; talon_gene "13647"; talon_transcript "35721"; talon_exon "188910"; ccdsid "CCDS80261.1"; exon_status "KNOWN"; level "2"; protein_id "ENSMUSP00000110025.1"; source "HAVANA"; tag "CCDS";
chr5	HAVANA	transcript	33983534	33985009	.	+	.	gene_id "ENSMUSG00000070858.12"; transcript_id "ENSMUST00000114382.1"; gene_name "Gm1673"; gene_status "KNOWN"; gene_type "protein_coding"; transcript_type "protein_coding"; transcript_status "KNOWN"; transcript_name "Gm1673-202"; talon_gene "13647"; talon_transcript "35723"; ccdsid "CCDS80261.1"; havana_transcript "OTTMUST00000061792.1"; level "2"; protein_id "ENSMUSP00000110024.1"; source "HAVANA"; tag "CCDS"; transcript_support_level "2";
chr5	HAVANA	exon	33983534	33983643	.	+	.	gene_id "ENSMUSG00000070858.12"; transcript_id "ENSMUST00000114382.1"; gene_type "protein_coding"; gene_status "KNOWN"; gene_name "Gm1673"; transcript_type "protein_coding"; transcript_status "KNOWN"; transcript_name "Gm1673-202"; exon_number "1"; exon_id "ENSMUSE00000699140.1"; talon_gene "13647"; talon_transcript "35723"; talon_exon "188917"; ccdsid "CCDS80261.1"; exon_status "KNOWN"; level "2"; protein_id "ENSMUSP00000110024.1"; source "HAVANA"; tag "CCDS";
chr5	HAVANA	exon	33983757	33983896	.	+	.	gene_id "ENSMUSG00000070858.12"; transcript_id "ENSMUST00000114382.1"; gene_type "protein_coding"; gene_status "KNOWN"; gene_name "Gm1673"; transcript_type "protein_coding"; transcript_status "KNOWN"; transcript_name "Gm1673-202"; exon_number "2"; exon_id "ENSMUSE00001258537.1"; talon_gene "13647"; talon_transcript "35723"; talon_exon "188904"; ccdsid "CCDS19209.2"; exon_status "KNOWN"; level "2"; protein_id "ENSMUSP00000092467.6"; source "HAVANA"; tag "CCDS";
chr5	HAVANA	exon	33984052	33984140	.	+	.	gene_id "ENSMUSG00000070858.12"; transcript_id "ENSMUST00000114382.1"; gene_type "protein_coding"; gene_status "KNOWN"; gene_name "Gm1673"; transcript_type "protein_coding"; transcript_status "KNOWN"; transcript_name "Gm1673-202"; exon_number "3"; exon_id "ENSMUSE00001276609.1"; talon_gene "13647"; talon_transcript "35723"; talon_exon "188906"; ccdsid "CCDS19209.2"; exon_status "KNOWN"; level "2"; protein_id "ENSMUSP00000092467.6"; source "HAVANA"; tag "CCDS";
chr5	HAVANA	exon	33984898	33985009	.	+	.	gene_id "ENSMUSG00000070858.12"; transcript_id "ENSMUST00000114382.1"; gene_type "protein_coding"; gene_status "KNOWN"; gene_name "Gm1673"; transcript_type "protein_coding"; transcript_status "KNOWN"; transcript_name "Gm1673-202"; exon_number "4"; exon_id "ENSMUSE00001373779.1"; talon_gene "13647"; talon_transcript "35723"; talon_exon "188910"; ccdsid "CCDS80261.1"; exon_status "KNOWN"; level "2"; protein_id "ENSMUSP00000110025.1"; source "HAVANA"; tag "CCDS";
chr5	HAVANA	gene	33990510	33993062	.	-	.	gene_id "ENSMUSG00000106743.1"; gene_name "Gm42847"; gene_status "KNOWN"; gene_type "TEC"; talon_gene "13648"; havana_gene "OTTMUSG00000055844.1"; level "2";
chr5	HAVANA	transcript	33990510	33993062	.	-	.	gene_id "ENSMUSG00000106743.1"; transcript_id "ENSMUST00000201732.1"; gene_name "Gm42847"; gene_status "KNOWN"; gene_type "TEC"; transcript_type "TEC"; transcript_status "KNOWN"; transcript_name "Gm42847-201"; talon_gene "13648"; talon_transcript "35724"; havana_transcript "OTTMUST00000138187.1"; level "2"; source "HAVANA"; tag "basic"; transcript_support_level "NA";
chr5	HAVANA	exon	33990510	33993062	.	-	.	gene_id "ENSMUSG00000106743.1"; transcript_id "ENSMUST00000201732.1"; gene_type "TEC"; gene_status "KNOWN"; gene_name "Gm42847"; transcript_type "TEC"; transcript_status "KNOWN"; transcript_name "Gm42847-201"; exon_number "1"; exon_id "ENSMUSE00001363533.1"; talon_gene "13648"; talon_transcript "35724"; talon_exon "188919"; exon_status "KNOWN"; level "2"; source "HAVANA"; tag "basic";
chr5	HAVANA	gene	33995984	34003075	.	+	.	gene_id "ENSMUSG00000048142.9"; gene_name "Nat8l"; gene_status "KNOWN"; gene_type "protein_coding"; talon_gene "13649"; havana_gene "OTTMUSG00000055711.2"; level "2";
chr5	HAVANA	transcript	33995984	34005916	.	+	.	gene_id "ENSMUSG00000048142.9"; transcript_id "ENSMUST00000056355.8"; gene_name "Nat8l"; gene_status "KNOWN"; gene_type "protein_coding"; transcript_type "protein_coding"; transcript_status "KNOWN"; transcript_name "Nat8l-201"; talon_gene "13649"; talon_transcript "35725"; ccdsid "CCDS19210.1"; havana_transcript "OTTMUST00000137856.1"; level "2"; protein_id "ENSMUSP00000059313.8"; source "HAVANA"; tag "CCDS"; transcript_support_level "1";
chr5	HAVANA	exon	33995984	33997210	.	+	.	gene_id "ENSMUSG00000048142.9"; transcript_id "ENSMUST00000056355.8"; gene_type "protein_coding"; gene_status "KNOWN"; gene_name "Nat8l"; transcript_type "protein_coding"; transcript_status "KNOWN"; transcript_name "Nat8l-201"; exon_number "1"; exon_id "ENSMUSE00000499297.4"; talon_gene "13649"; talon_transcript "35725"; talon_exon "188920"; ccdsid "CCDS19210.1"; exon_status "KNOWN"; level "2"; protein_id "ENSMUSP00000059313.8"; source "HAVANA"; tag "CCDS";
chr5	HAVANA	exon	33998369	33998533	.	+	.	gene_id "ENSMUSG00000048142.9"; transcript_id "ENSMUST00000056355.8"; gene_type "protein_coding"; gene_status "KNOWN"; gene_name "Nat8l"; transcript_type "protein_coding"; transcript_status "KNOWN"; transcript_name "Nat8l-201"; exon_number "2"; exon_id "ENSMUSE00000473923.1"; talon_gene "13649"; talon_transcript "35725"; talon_exon "188922"; ccdsid "CCDS19210.1"; exon_status "KNOWN"; level "2"; protein_id "ENSMUSP00000059313.8"; source "HAVANA"; tag "CCDS";
chr5	HAVANA	exon	34000780	34005916	.	+	.	gene_id "ENSMUSG00000048142.9"; transcript_id "ENSMUST00000056355.8"; gene_type "protein_coding"; gene_status "KNOWN"; gene_name "Nat8l"; transcript_type "protein_coding"; transcript_status "KNOWN"; transcript_name "Nat8l-201"; exon_number "3"; exon_id "ENSMUSE00000395925.9"; talon_gene "13649"; talon_transcript "35725"; talon_exon "188924"; ccdsid "CCDS19210.1"; exon_status "KNOWN"; level "2"; protein_id "ENSMUSP00000059313.8"; source "HAVANA"; tag "CCDS";
chr5	TALON	transcript	34000780	34003075	.	+	.	gene_id "ENSMUSG00000048142.9"; transcript_id "ENCODEMT000248928"; gene_name "Nat8l"; gene_status "KNOWN"; gene_type "protein_coding"; transcript_status "NOVEL"; transcript_name "ENCODEMT000248928"; talon_gene "13649"; talon_transcript "248928"; ISM_to_IDs "248910,248913,248915,248917,248918,248919,248922"; ISM_transcript "TRUE";
chr5	TALON	exon	34000780	34003075	.	+	.	gene_id "ENSMUSG00000048142.9"; transcript_id "ENCODEMT000248928"; gene_type "protein_coding"; gene_status "KNOWN"; gene_name "Nat8l"; transcript_status "NOVEL"; transcript_name "ENCODEMT000248928"; exon_number "1"; exon_id "854595"; talon_gene "13649"; talon_transcript "248928"; talon_exon "854595"; exon_status "NOVEL";
chr5	HAVANA	gene	34007198	34169426	.	-	.	gene_id "ENSMUSG00000045102.12"; gene_name "Poln"; gene_status "KNOWN"; gene_type "protein_coding"; talon_gene "13650"; havana_gene "OTTMUSG00000055712.4"; level "2"; tag "overlapping_locus";
chr5	HAVANA	transcript	34007198	34169448	.	-	.	gene_id "ENSMUSG00000045102.12"; transcript_id "ENSMUST00000042954.10"; gene_name "Poln"; gene_status "KNOWN"; gene_type "protein_coding"; transcript_type "protein_coding"; transcript_status "KNOWN"; transcript_name "Poln-201"; talon_gene "13650"; talon_transcript "35730"; ccdsid "CCDS39067.1"; havana_transcript "OTTMUST00000137859.1"; level "2"; protein_id "ENSMUSP00000036110.7"; source "HAVANA"; tag "CCDS"; transcript_support_level "1";
chr5	HAVANA	exon	34169390	34169448	.	-	.	gene_id "ENSMUSG00000045102.12"; transcript_id "ENSMUST00000042954.10"; gene_type "protein_coding"; gene_status "KNOWN"; gene_name "Poln"; transcript_type "protein_coding"; transcript_status "KNOWN"; transcript_name "Poln-201"; exon_number "1"; exon_id "ENSMUSE00000462683.3"; talon_gene "13650"; talon_transcript "35730"; talon_exon "188936"; ccdsid "CCDS80263.1"; exon_status "KNOWN"; level "2"; protein_id "ENSMUSP00000143793.1"; source "HAVANA"; tag "CCDS";
chr5	HAVANA	exon	34149717	34149861	.	-	.	gene_id "ENSMUSG00000045102.12"; transcript_id "ENSMUST00000042954.10"; gene_type "protein_coding"; gene_status "KNOWN"; gene_name "Poln"; transcript_type "protein_coding"; transcript_status "KNOWN"; transcript_name "Poln-201"; exon_number "2"; exon_id "ENSMUSE00000438110.3"; talon_gene "13650"; talon_transcript "35730"; talon_exon "188940"; ccdsid "CCDS80263.1"; exon_status "KNOWN"; level "2"; protein_id "ENSMUSP00000143793.1"; source "HAVANA"; tag "CCDS";
chr5	HAVANA	exon	34133111	34133190	.	-	.	gene_id "ENSMUSG00000045102.12"; transcript_id "ENSMUST00000042954.10"; gene_type "protein_coding"; gene_status "KNOWN"; gene_name "Poln"; transcript_type "protein_coding"; transcript_status "KNOWN"; transcript_name "Poln-201"; exon_number "3"; exon_id "ENSMUSE00000488242.2"; talon_gene "13650"; talon_transcript "35730"; talon_exon "188942"; ccdsid "CCDS80263.1"; exon_status "KNOWN"; level "2"; protein_id "ENSMUSP00000143793.1"; source "HAVANA"; tag "CCDS";
chr5	HAVANA	exon	34129103	34129603	.	-	.	gene_id "ENSMUSG00000045102.12"; transcript_id "ENSMUST00000042954.10"; gene_type "protein_coding"; gene_status "KNOWN"; gene_name "Poln"; transcript_type "protein_coding"; transcript_status "KNOWN"; transcript_name "Poln-201"; exon_number "4"; exon_id "ENSMUSE00000438084.3"; talon_gene "13650"; talon_transcript "35730"; talon_exon "188944"; ccdsid "CCDS80263.1"; exon_status "KNOWN"; level "2"; protein_id "ENSMUSP00000143793.1"; source "HAVANA"; tag "CCDS";
chr5	HAVANA	exon	34122606	34122796	.	-	.	gene_id "ENSMUSG00000045102.12"; transcript_id "ENSMUST00000042954.10"; gene_type "protein_coding"; gene_status "KNOWN"; gene_name "Poln"; transcript_type "protein_coding"; transcript_status "KNOWN"; transcript_name "Poln-201"; exon_number "5"; exon_id "ENSMUSE00000438080.4"; talon_gene "13650"; talon_transcript "35730"; talon_exon "188946"; ccdsid "CCDS80263.1"; exon_status "KNOWN"; level "2"; protein_id "ENSMUSP00000143793.1"; source "HAVANA"; tag "CCDS";
chr5	HAVANA	exon	34118886	34118998	.	-	.	gene_id "ENSMUSG00000045102.12"; transcript_id "ENSMUST00000042954.10"; gene_type "protein_coding"; gene_status "KNOWN"; gene_name "Poln"; transcript_type "protein_coding"; transcript_status "KNOWN"; transcript_name "Poln-201"; exon_number "6"; exon_id "ENSMUSE00000438076.3"; talon_gene "13650"; talon_transcript "35730"; talon_exon "188948"; ccdsid "CCDS80263.1"; exon_status "KNOWN"; level "2"; protein_id "ENSMUSP00000143793.1"; source "HAVANA"; tag "CCDS";
chr5	HAVANA	exon	34116809	34116966	.	-	.	gene_id "ENSMUSG00000045102.12"; transcript_id "ENSMUST00000042954.10"; gene_type "protein_coding"; gene_status "KNOWN"; gene_name "Poln"; transcript_type "protein_coding"; transcript_status "KNOWN"; transcript_name "Poln-201"; exon_number "7"; exon_id "ENSMUSE00000242968.4"; talon_gene "13650"; talon_transcript "35730"; talon_exon "188950"; ccdsid "CCDS80263.1"; exon_status "KNOWN"; level "2"; protein_id "ENSMUSP00000143793.1"; source "HAVANA"; tag "CCDS";
chr5	HAVANA	exon	34115360	34115428	.	-	.	gene_id "ENSMUSG00000045102.12"; transcript_id "ENSMUST00000042954.10"; gene_type "protein_coding"; gene_status "KNOWN"; gene_name "Poln"; transcript_type "protein_coding"; transcript_status "KNOWN"; transcript_name "Poln-201"; exon_number "8"; exon_id "ENSMUSE00000547918.3"; talon_gene "13650"; talon_transcript "35730"; talon_exon "188952"; ccdsid "CCDS80263.1"; exon_status "KNOWN"; level "2"; protein_id "ENSMUSP00000143793.1"; source "HAVANA"; tag "CCDS";
chr5	HAVANA	exon	34114079	34114139	.	-	.	gene_id "ENSMUSG00000045102.12"; transcript_id "ENSMUST00000042954.10"; gene_type "protein_coding"; gene_status "KNOWN"; gene_name "Poln"; transcript_type "protein_coding"; transcript_status "KNOWN"; transcript_name "Poln-201"; exon_number "9"; exon_id "ENSMUSE00000242952.3"; talon_gene "13650"; talon_transcript "35730"; talon_exon "188954"; ccdsid "CCDS80263.1"; exon_status "KNOWN"; level "2"; protein_id "ENSMUSP00000143793.1"; source "HAVANA"; tag "CCDS";
chr5	HAVANA	exon	34113309	34113373	.	-	.	gene_id "ENSMUSG00000045102.12"; transcript_id "ENSMUST00000042954.10"; gene_type "protein_coding"; gene_status "KNOWN"; gene_name "Poln"; transcript_type "protein_coding"; transcript_status "KNOWN"; transcript_name "Poln-201"; exon_number "10"; exon_id "ENSMUSE00000242944.3"; talon_gene "13650"; talon_transcript "35730"; talon_exon "188956"; ccdsid "CCDS80263.1"; exon_status "KNOWN"; level "2"; protein_id "ENSMUSP00000143793.1"; source "HAVANA"; tag "CCDS";
chr5	HAVANA	exon	34109351	34109434	.	-	.	gene_id "ENSMUSG00000045102.12"; transcript_id "ENSMUST00000042954.10"; gene_type "protein_coding"; gene_status "KNOWN"; gene_name "Poln"; transcript_type "protein_coding"; transcript_status "KNOWN"; transcript_name "Poln-201"; exon_number "11"; exon_id "ENSMUSE00000242936.3"; talon_gene "13650"; talon_transcript "35730"; talon_exon "188958"; ccdsid "CCDS80263.1"; exon_status "KNOWN"; level "2"; protein_id "ENSMUSP00000143793.1"; source "HAVANA"; tag "CCDS";
chr5	HAVANA	exon	34108314	34108409	.	-	.	gene_id "ENSMUSG00000045102.12"; transcript_id "ENSMUST00000042954.10"; gene_type "protein_coding"; gene_status "KNOWN"; gene_name "Poln"; transcript_type "protein_coding"; transcript_status "KNOWN"; transcript_name "Poln-201"; exon_number "12"; exon_id "ENSMUSE00000242925.3"; talon_gene "13650"; talon_transcript "35730"; talon_exon "188960"; ccdsid "CCDS80263.1"; exon_status "KNOWN"; level "2"; protein_id "ENSMUSP00000143793.1"; source "HAVANA"; tag "CCDS";
chr5	HAVANA	exon	34107087	34107143	.	-	.	gene_id "ENSMUSG00000045102.12"; transcript_id "ENSMUST00000042954.10"; gene_type "protein_coding"; gene_status "KNOWN"; gene_name "Poln"; transcript_type "protein_coding"; transcript_status "KNOWN"; transcript_name "Poln-201"; exon_number "13"; exon_id "ENSMUSE00000242914.3"; talon_gene "13650"; talon_transcript "35730"; talon_exon "188962"; ccdsid "CCDS80263.1"; exon_status "KNOWN"; level "2"; protein_id "ENSMUSP00000143793.1"; source "HAVANA"; tag "CCDS";
chr5	HAVANA	exon	34105176	34105229	.	-	.	gene_id "ENSMUSG00000045102.12"; transcript_id "ENSMUST00000042954.10"; gene_type "protein_coding"; gene_status "KNOWN"; gene_name "Poln"; transcript_type "protein_coding"; transcript_status "KNOWN"; transcript_name "Poln-201"; exon_number "14"; exon_id "ENSMUSE00000242904.3"; talon_gene "13650"; talon_transcript "35730"; talon_exon "188964"; ccdsid "CCDS80263.1"; exon_status "KNOWN"; level "2"; protein_id "ENSMUSP00000143793.1"; source "HAVANA"; tag "CCDS";
chr5	HAVANA	exon	34103898	34103963	.	-	.	gene_id "ENSMUSG00000045102.12"; transcript_id "ENSMUST00000042954.10"; gene_type "protein_coding"; gene_status "KNOWN"; gene_name "Poln"; transcript_type "protein_coding"; transcript_status "KNOWN"; transcript_name "Poln-201"; exon_number "15"; exon_id "ENSMUSE00000242899.3"; talon_gene "13650"; talon_transcript "35730"; talon_exon "188966"; ccdsid "CCDS80263.1"; exon_status "KNOWN"; level "2"; protein_id "ENSMUSP00000143793.1"; source "HAVANA"; tag "CCDS";
chr5	HAVANA	exon	34079902	34079959	.	-	.	gene_id "ENSMUSG00000045102.12"; transcript_id "ENSMUST00000042954.10"; gene_type "protein_coding"; gene_status "KNOWN"; gene_name "Poln"; transcript_type "protein_coding"; transcript_status "KNOWN"; transcript_name "Poln-201"; exon_number "16"; exon_id "ENSMUSE00000242892.1"; talon_gene "13650"; talon_transcript "35730"; talon_exon "188968"; ccdsid "CCDS80263.1"; exon_status "KNOWN"; level "2"; protein_id "ENSMUSP00000143793.1"; source "HAVANA"; tag "CCDS";
chr5	HAVANA	exon	34078916	34078993	.	-	.	gene_id "ENSMUSG00000045102.12"; transcript_id "ENSMUST00000042954.10"; gene_type "protein_coding"; gene_status "KNOWN"; gene_name "Poln"; transcript_type "protein_coding"; transcript_status "KNOWN"; transcript_name "Poln-201"; exon_number "17"; exon_id "ENSMUSE00000242880.1"; talon_gene "13650"; talon_transcript "35730"; talon_exon "188970"; ccdsid "CCDS80263.1"; exon_status "KNOWN"; level "2"; protein_id "ENSMUSP00000143793.1"; source "HAVANA"; tag "CCDS";
chr5	HAVANA	exon	34077097	34077211	.	-	.	gene_id "ENSMUSG00000045102.12"; transcript_id "ENSMUST00000042954.10"; gene_type "protein_coding"; gene_status "KNOWN"; gene_name "Poln"; transcript_type "protein_coding"; transcript_status "KNOWN"; transcript_name "Poln-201"; exon_number "18"; exon_id "ENSMUSE00000242871.1"; talon_gene "13650"; talon_transcript "35730"; talon_exon "188972"; ccdsid "CCDS80263.1"; exon_status "KNOWN"; level "2"; protein_id "ENSMUSP00000143793.1"; source "HAVANA"; tag "CCDS";
chr5	HAVANA	exon	34032746	34032828	.	-	.	gene_id "ENSMUSG00000045102.12"; transcript_id "ENSMUST00000042954.10"; gene_type "protein_coding"; gene_status "KNOWN"; gene_name "Poln"; transcript_type "protein_coding"; transcript_status "KNOWN"; transcript_name "Poln-201"; exon_number "19"; exon_id "ENSMUSE00001358915.1"; talon_gene "13650"; talon_transcript "35730"; talon_exon "188933"; ccdsid "CCDS80263.1"; exon_status "KNOWN"; level "2"; protein_id "ENSMUSP00000143793.1"; source "HAVANA"; tag "CCDS";
chr5	HAVANA	exon	34024306	34024437	.	-	.	gene_id "ENSMUSG00000045102.12"; transcript_id "ENSMUST00000042954.10"; gene_type "protein_coding"; gene_status "KNOWN"; gene_name "Poln"; transcript_type "protein_coding"; transcript_status "KNOWN"; transcript_name "Poln-201"; exon_number "20"; exon_id "ENSMUSE00000242854.1"; talon_gene "13650"; talon_transcript "35730"; talon_exon "188986"; ccdsid "CCDS39067.1"; exon_status "KNOWN"; level "2"; protein_id "ENSMUSP00000036110.7"; source "HAVANA"; tag "CCDS";
chr5	HAVANA	exon	34014243	34014353	.	-	.	gene_id "ENSMUSG00000045102.12"; transcript_id "ENSMUST00000042954.10"; gene_type "protein_coding"; gene_status "KNOWN"; gene_name "Poln"; transcript_type "protein_coding"; transcript_status "KNOWN"; transcript_name "Poln-201"; exon_number "21"; exon_id "ENSMUSE00000242849.1"; talon_gene "13650"; talon_transcript "35730"; talon_exon "188975"; ccdsid "CCDS80263.1"; exon_status "KNOWN"; level "2"; protein_id "ENSMUSP00000143793.1"; source "HAVANA"; tag "CCDS";
chr5	HAVANA	exon	34013502	34013580	.	-	.	gene_id "ENSMUSG00000045102.12"; transcript_id "ENSMUST00000042954.10"; gene_type "protein_coding"; gene_status "KNOWN"; gene_name "Poln"; transcript_type "protein_coding"; transcript_status "KNOWN"; transcript_name "Poln-201"; exon_number "22"; exon_id "ENSMUSE00000242846.1"; talon_gene "13650"; talon_transcript "35730"; talon_exon "188977"; ccdsid "CCDS80263.1"; exon_status "KNOWN"; level "2"; protein_id "ENSMUSP00000143793.1"; source "HAVANA"; tag "CCDS";
chr5	HAVANA	exon	34009587	34009654	.	-	.	gene_id "ENSMUSG00000045102.12"; transcript_id "ENSMUST00000042954.10"; gene_type "protein_coding"; gene_status "KNOWN"; gene_name "Poln"; transcript_type "protein_coding"; transcript_status "KNOWN"; transcript_name "Poln-201"; exon_number "23"; exon_id "ENSMUSE00000242843.1"; talon_gene "13650"; talon_transcript "35730"; talon_exon "188979"; ccdsid "CCDS80263.1"; exon_status "KNOWN"; level "2"; protein_id "ENSMUSP00000143793.1"; source "HAVANA"; tag "CCDS";
chr5	HAVANA	exon	34008840	34008901	.	-	.	gene_id "ENSMUSG00000045102.12"; transcript_id "ENSMUST00000042954.10"; gene_type "protein_coding"; gene_status "KNOWN"; gene_name "Poln"; transcript_type "protein_coding"; transcript_status "KNOWN"; transcript_name "Poln-201"; exon_number "24"; exon_id "ENSMUSE00000242837.2"; talon_gene "13650"; talon_transcript "35730"; talon_exon "188981"; ccdsid "CCDS80263.1"; exon_status "KNOWN"; level "2"; protein_id "ENSMUSP00000143793.1"; source "HAVANA"; tag "CCDS";
chr5	HAVANA	exon	34007198	34007509	.	-	.	gene_id "ENSMUSG00000045102.12"; transcript_id "ENSMUST00000042954.10"; gene_type "protein_coding"; gene_status "KNOWN"; gene_name "Poln"; transcript_type "protein_coding"; transcript_status "KNOWN"; transcript_name "Poln-201"; exon_number "25"; exon_id "ENSMUSE00000242833.3"; talon_gene "13650"; talon_transcript "35730"; talon_exon "188983"; ccdsid "CCDS80263.1"; exon_status "KNOWN"; level "2"; protein_id "ENSMUSP00000143793.1"; source "HAVANA"; tag "CCDS";
chr5	HAVANA	transcript	34007283	34169426	.	-	.	gene_id "ENSMUSG00000045102.12"; transcript_id "ENSMUST00000202409.1"; gene_name "Poln"; gene_status "KNOWN"; gene_type "protein_coding"; transcript_type "protein_coding"; transcript_status "KNOWN"; transcript_name "Poln-205"; talon_gene "13650"; talon_transcript "35731"; ccdsid "CCDS80262.1"; havana_transcript "OTTMUST00000137860.2"; level "2"; protein_id "ENSMUSP00000144578.1"; source "HAVANA"; tag "CCDS"; transcript_support_level "1";
chr5	HAVANA	exon	34169390	34169426	.	-	.	gene_id "ENSMUSG00000045102.12"; transcript_id "ENSMUST00000202409.1"; gene_type "protein_coding"; gene_status "KNOWN"; gene_name "Poln"; transcript_type "protein_coding"; transcript_status "KNOWN"; transcript_name "Poln-205"; exon_number "1"; exon_id "ENSMUSE00001360565.1"; talon_gene "13650"; talon_transcript "35731"; talon_exon "188988"; ccdsid "CCDS80262.1"; exon_status "KNOWN"; level "2"; protein_id "ENSMUSP00000144578.1"; source "HAVANA"; tag "CCDS";
chr5	HAVANA	exon	34149717	34149861	.	-	.	gene_id "ENSMUSG00000045102.12"; transcript_id "ENSMUST00000202409.1"; gene_type "protein_coding"; gene_status "KNOWN"; gene_name "Poln"; transcript_type "protein_coding"; transcript_status "KNOWN"; transcript_name "Poln-205"; exon_number "2"; exon_id "ENSMUSE00000438110.3"; talon_gene "13650"; talon_transcript "35731"; talon_exon "188940"; ccdsid "CCDS80263.1"; exon_status "KNOWN"; level "2"; protein_id "ENSMUSP00000143793.1"; source "HAVANA"; tag "CCDS";
chr5	HAVANA	exon	34133111	34133190	.	-	.	gene_id "ENSMUSG00000045102.12"; transcript_id "ENSMUST00000202409.1"; gene_type "protein_coding"; gene_status "KNOWN"; gene_name "Poln"; transcript_type "protein_coding"; transcript_status "KNOWN"; transcript_name "Poln-205"; exon_number "3"; exon_id "ENSMUSE00000488242.2"; talon_gene "13650"; talon_transcript "35731"; talon_exon "188942"; ccdsid "CCDS80263.1"; exon_status "KNOWN"; level "2"; protein_id "ENSMUSP00000143793.1"; source "HAVANA"; tag "CCDS";
chr5	HAVANA	exon	34129103	34129603	.	-	.	gene_id "ENSMUSG00000045102.12"; transcript_id "ENSMUST00000202409.1"; gene_type "protein_coding"; gene_status "KNOWN"; gene_name "Poln"; transcript_type "protein_coding"; transcript_status "KNOWN"; transcript_name "Poln-205"; exon_number "4"; exon_id "ENSMUSE00000438084.3"; talon_gene "13650"; talon_transcript "35731"; talon_exon "188944"; ccdsid "CCDS80263.1"; exon_status "KNOWN"; level "2"; protein_id "ENSMUSP00000143793.1"; source "HAVANA"; tag "CCDS";
chr5	HAVANA	exon	34122606	34122796	.	-	.	gene_id "ENSMUSG00000045102.12"; transcript_id "ENSMUST00000202409.1"; gene_type "protein_coding"; gene_status "KNOWN"; gene_name "Poln"; transcript_type "protein_coding"; transcript_status "KNOWN"; transcript_name "Poln-205"; exon_number "5"; exon_id "ENSMUSE00000438080.4"; talon_gene "13650"; talon_transcript "35731"; talon_exon "188946"; ccdsid "CCDS80263.1"; exon_status "KNOWN"; level "2"; protein_id "ENSMUSP00000143793.1"; source "HAVANA"; tag "CCDS";
chr5	HAVANA	exon	34118886	34118998	.	-	.	gene_id "ENSMUSG00000045102.12"; transcript_id "ENSMUST00000202409.1"; gene_type "protein_coding"; gene_status "KNOWN"; gene_name "Poln"; transcript_type "protein_coding"; transcript_status "KNOWN"; transcript_name "Poln-205"; exon_number "6"; exon_id "ENSMUSE00000438076.3"; talon_gene "13650"; talon_transcript "35731"; talon_exon "188948"; ccdsid "CCDS80263.1"; exon_status "KNOWN"; level "2"; protein_id "ENSMUSP00000143793.1"; source "HAVANA"; tag "CCDS";
chr5	HAVANA	exon	34116809	34116966	.	-	.	gene_id "ENSMUSG00000045102.12"; transcript_id "ENSMUST00000202409.1"; gene_type "protein_coding"; gene_status "KNOWN"; gene_name "Poln"; transcript_type "protein_coding"; transcript_status "KNOWN"; transcript_name "Poln-205"; exon_number "7"; exon_id "ENSMUSE00000242968.4"; talon_gene "13650"; talon_transcript "35731"; talon_exon "188950"; ccdsid "CCDS80263.1"; exon_status "KNOWN"; level "2"; protein_id "ENSMUSP00000143793.1"; source "HAVANA"; tag "CCDS";
chr5	HAVANA	exon	34115360	34115428	.	-	.	gene_id "ENSMUSG00000045102.12"; transcript_id "ENSMUST00000202409.1"; gene_type "protein_coding"; gene_status "KNOWN"; gene_name "Poln"; transcript_type "protein_coding"; transcript_status "KNOWN"; transcript_name "Poln-205"; exon_number "8"; exon_id "ENSMUSE00000547918.3"; talon_gene "13650"; talon_transcript "35731"; talon_exon "188952"; ccdsid "CCDS80263.1"; exon_status "KNOWN"; level "2"; protein_id "ENSMUSP00000143793.1"; source "HAVANA"; tag "CCDS";
chr5	HAVANA	exon	34114079	34114139	.	-	.	gene_id "ENSMUSG00000045102.12"; transcript_id "ENSMUST00000202409.1"; gene_type "protein_coding"; gene_status "KNOWN"; gene_name "Poln"; transcript_type "protein_coding"; transcript_status "KNOWN"; transcript_name "Poln-205"; exon_number "9"; exon_id "ENSMUSE00000242952.3"; talon_gene "13650"; talon_transcript "35731"; talon_exon "188954"; ccdsid "CCDS80263.1"; exon_status "KNOWN"; level "2"; protein_id "ENSMUSP00000143793.1"; source "HAVANA"; tag "CCDS";
chr5	HAVANA	exon	34113309	34113373	.	-	.	gene_id "ENSMUSG00000045102.12"; transcript_id "ENSMUST00000202409.1"; gene_type "protein_coding"; gene_status "KNOWN"; gene_name "Poln"; transcript_type "protein_coding"; transcript_status "KNOWN"; transcript_name "Poln-205"; exon_number "10"; exon_id "ENSMUSE00000242944.3"; talon_gene "13650"; talon_transcript "35731"; talon_exon "188956"; ccdsid "CCDS80263.1"; exon_status "KNOWN"; level "2"; protein_id "ENSMUSP00000143793.1"; source "HAVANA"; tag "CCDS";
chr5	HAVANA	exon	34109351	34109434	.	-	.	gene_id "ENSMUSG00000045102.12"; transcript_id "ENSMUST00000202409.1"; gene_type "protein_coding"; gene_status "KNOWN"; gene_name "Poln"; transcript_type "protein_coding"; transcript_status "KNOWN"; transcript_name "Poln-205"; exon_number "11"; exon_id "ENSMUSE00000242936.3"; talon_gene "13650"; talon_transcript "35731"; talon_exon "188958"; ccdsid "CCDS80263.1"; exon_status "KNOWN"; level "2"; protein_id "ENSMUSP00000143793.1"; source "HAVANA"; tag "CCDS";
chr5	HAVANA	exon	34108314	34108409	.	-	.	gene_id "ENSMUSG00000045102.12"; transcript_id "ENSMUST00000202409.1"; gene_type "protein_coding"; gene_status "KNOWN"; gene_name "Poln"; transcript_type "protein_coding"; transcript_status "KNOWN"; transcript_name "Poln-205"; exon_number "12"; exon_id "ENSMUSE00000242925.3"; talon_gene "13650"; talon_transcript "35731"; talon_exon "188960"; ccdsid "CCDS80263.1"; exon_status "KNOWN"; level "2"; protein_id "ENSMUSP00000143793.1"; source "HAVANA"; tag "CCDS";
chr5	HAVANA	exon	34107087	34107143	.	-	.	gene_id "ENSMUSG00000045102.12"; transcript_id "ENSMUST00000202409.1"; gene_type "protein_coding"; gene_status "KNOWN"; gene_name "Poln"; transcript_type "protein_coding"; transcript_status "KNOWN"; transcript_name "Poln-205"; exon_number "13"; exon_id "ENSMUSE00000242914.3"; talon_gene "13650"; talon_transcript "35731"; talon_exon "188962"; ccdsid "CCDS80263.1"; exon_status "KNOWN"; level "2"; protein_id "ENSMUSP00000143793.1"; source "HAVANA"; tag "CCDS";
chr5	HAVANA	exon	34103898	34103963	.	-	.	gene_id "ENSMUSG00000045102.12"; transcript_id "ENSMUST00000202409.1"; gene_type "protein_coding"; gene_status "KNOWN"; gene_name "Poln"; transcript_type "protein_coding"; transcript_status "KNOWN"; transcript_name "Poln-205"; exon_number "14"; exon_id "ENSMUSE00000242899.3"; talon_gene "13650"; talon_transcript "35731"; talon_exon "188966"; ccdsid "CCDS80263.1"; exon_status "KNOWN"; level "2"; protein_id "ENSMUSP00000143793.1"; source "HAVANA"; tag "CCDS";
chr5	HAVANA	exon	34079902	34079959	.	-	.	gene_id "ENSMUSG00000045102.12"; transcript_id "ENSMUST00000202409.1"; gene_type "protein_coding"; gene_status "KNOWN"; gene_name "Poln"; transcript_type "protein_coding"; transcript_status "KNOWN"; transcript_name "Poln-205"; exon_number "15"; exon_id "ENSMUSE00000242892.1"; talon_gene "13650"; talon_transcript "35731"; talon_exon "188968"; ccdsid "CCDS80263.1"; exon_status "KNOWN"; level "2"; protein_id "ENSMUSP00000143793.1"; source "HAVANA"; tag "CCDS";
chr5	HAVANA	exon	34078916	34078993	.	-	.	gene_id "ENSMUSG00000045102.12"; transcript_id "ENSMUST00000202409.1"; gene_type "protein_coding"; gene_status "KNOWN"; gene_name "Poln"; transcript_type "protein_coding"; transcript_status "KNOWN"; transcript_name "Poln-205"; exon_number "16"; exon_id "ENSMUSE00000242880.1"; talon_gene "13650"; talon_transcript "35731"; talon_exon "188970"; ccdsid "CCDS80263.1"; exon_status "KNOWN"; level "2"; protein_id "ENSMUSP00000143793.1"; source "HAVANA"; tag "CCDS";
chr5	HAVANA	exon	34077097	34077211	.	-	.	gene_id "ENSMUSG00000045102.12"; transcript_id "ENSMUST00000202409.1"; gene_type "protein_coding"; gene_status "KNOWN"; gene_name "Poln"; transcript_type "protein_coding"; transcript_status "KNOWN"; transcript_name "Poln-205"; exon_number "17"; exon_id "ENSMUSE00000242871.1"; talon_gene "13650"; talon_transcript "35731"; talon_exon "188972"; ccdsid "CCDS80263.1"; exon_status "KNOWN"; level "2"; protein_id "ENSMUSP00000143793.1"; source "HAVANA"; tag "CCDS";
chr5	HAVANA	exon	34032746	34032828	.	-	.	gene_id "ENSMUSG00000045102.12"; transcript_id "ENSMUST00000202409.1"; gene_type "protein_coding"; gene_status "KNOWN"; gene_name "Poln"; transcript_type "protein_coding"; transcript_status "KNOWN"; transcript_name "Poln-205"; exon_number "18"; exon_id "ENSMUSE00001358915.1"; talon_gene "13650"; talon_transcript "35731"; talon_exon "188933"; ccdsid "CCDS80263.1"; exon_status "KNOWN"; level "2"; protein_id "ENSMUSP00000143793.1"; source "HAVANA"; tag "CCDS";
chr5	HAVANA	exon	34024306	34024437	.	-	.	gene_id "ENSMUSG00000045102.12"; transcript_id "ENSMUST00000202409.1"; gene_type "protein_coding"; gene_status "KNOWN"; gene_name "Poln"; transcript_type "protein_coding"; transcript_status "KNOWN"; transcript_name "Poln-205"; exon_number "19"; exon_id "ENSMUSE00000242854.1"; talon_gene "13650"; talon_transcript "35731"; talon_exon "188986"; ccdsid "CCDS39067.1"; exon_status "KNOWN"; level "2"; protein_id "ENSMUSP00000036110.7"; source "HAVANA"; tag "CCDS";
chr5	HAVANA	exon	34014243	34014353	.	-	.	gene_id "ENSMUSG00000045102.12"; transcript_id "ENSMUST00000202409.1"; gene_type "protein_coding"; gene_status "KNOWN"; gene_name "Poln"; transcript_type "protein_coding"; transcript_status "KNOWN"; transcript_name "Poln-205"; exon_number "20"; exon_id "ENSMUSE00000242849.1"; talon_gene "13650"; talon_transcript "35731"; talon_exon "188975"; ccdsid "CCDS80263.1"; exon_status "KNOWN"; level "2"; protein_id "ENSMUSP00000143793.1"; source "HAVANA"; tag "CCDS";
chr5	HAVANA	exon	34013502	34013580	.	-	.	gene_id "ENSMUSG00000045102.12"; transcript_id "ENSMUST00000202409.1"; gene_type "protein_coding"; gene_status "KNOWN"; gene_name "Poln"; transcript_type "protein_coding"; transcript_status "KNOWN"; transcript_name "Poln-205"; exon_number "21"; exon_id "ENSMUSE00000242846.1"; talon_gene "13650"; talon_transcript "35731"; talon_exon "188977"; ccdsid "CCDS80263.1"; exon_status "KNOWN"; level "2"; protein_id "ENSMUSP00000143793.1"; source "HAVANA"; tag "CCDS";
chr5	HAVANA	exon	34009587	34009654	.	-	.	gene_id "ENSMUSG00000045102.12"; transcript_id "ENSMUST00000202409.1"; gene_type "protein_coding"; gene_status "KNOWN"; gene_name "Poln"; transcript_type "protein_coding"; transcript_status "KNOWN"; transcript_name "Poln-205"; exon_number "22"; exon_id "ENSMUSE00000242843.1"; talon_gene "13650"; talon_transcript "35731"; talon_exon "188979"; ccdsid "CCDS80263.1"; exon_status "KNOWN"; level "2"; protein_id "ENSMUSP00000143793.1"; source "HAVANA"; tag "CCDS";
chr5	HAVANA	exon	34008840	34008901	.	-	.	gene_id "ENSMUSG00000045102.12"; transcript_id "ENSMUST00000202409.1"; gene_type "protein_coding"; gene_status "KNOWN"; gene_name "Poln"; transcript_type "protein_coding"; transcript_status "KNOWN"; transcript_name "Poln-205"; exon_number "23"; exon_id "ENSMUSE00000242837.2"; talon_gene "13650"; talon_transcript "35731"; talon_exon "188981"; ccdsid "CCDS80263.1"; exon_status "KNOWN"; level "2"; protein_id "ENSMUSP00000143793.1"; source "HAVANA"; tag "CCDS";
chr5	HAVANA	exon	34007283	34007509	.	-	.	gene_id "ENSMUSG00000045102.12"; transcript_id "ENSMUST00000202409.1"; gene_type "protein_coding"; gene_status "KNOWN"; gene_name "Poln"; transcript_type "protein_coding"; transcript_status "KNOWN"; transcript_name "Poln-205"; exon_number "24"; exon_id "ENSMUSE00001361583.1"; talon_gene "13650"; talon_transcript "35731"; talon_exon "188990"; ccdsid "CCDS80262.1"; exon_status "KNOWN"; level "2"; protein_id "ENSMUSP00000144578.1"; source "HAVANA"; tag "CCDS";
chr5	HAVANA	gene	34153880	34169527	.	-	.	gene_id "ENSMUSG00000079555.2"; gene_name "Haus3"; gene_status "KNOWN"; gene_type "protein_coding"; talon_gene "13654"; havana_gene "OTTMUSG00000055716.5"; level "2"; tag "overlapping_locus";
chr5	HAVANA	transcript	34153880	34169527	.	-	.	gene_id "ENSMUSG00000079555.2"; transcript_id "ENSMUST00000060049.7"; gene_name "Haus3"; gene_status "KNOWN"; gene_type "protein_coding"; transcript_type "protein_coding"; transcript_status "KNOWN"; transcript_name "Haus3-201"; talon_gene "13654"; talon_transcript "35738"; ccdsid "CCDS19211.1"; havana_transcript "OTTMUST00000137864.2"; level "2"; protein_id "ENSMUSP00000049973.6"; source "HAVANA"; tag "CCDS"; transcript_support_level "1";
chr5	HAVANA	exon	34169390	34169527	.	-	.	gene_id "ENSMUSG00000079555.2"; transcript_id "ENSMUST00000060049.7"; gene_type "protein_coding"; gene_status "KNOWN"; gene_name "Haus3"; transcript_type "protein_coding"; transcript_status "KNOWN"; transcript_name "Haus3-201"; exon_number "1"; exon_id "ENSMUSE00001359339.1"; talon_gene "13654"; talon_transcript "35738"; talon_exon "189007"; ccdsid "CCDS19211.1"; exon_status "KNOWN"; level "2"; protein_id "ENSMUSP00000049973.6"; source "HAVANA"; tag "CCDS";
chr5	HAVANA	exon	34167405	34168443	.	-	.	gene_id "ENSMUSG00000079555.2"; transcript_id "ENSMUST00000060049.7"; gene_type "protein_coding"; gene_status "KNOWN"; gene_name "Haus3"; transcript_type "protein_coding"; transcript_status "KNOWN"; transcript_name "Haus3-201"; exon_number "2"; exon_id "ENSMUSE00000335662.3"; talon_gene "13654"; talon_transcript "35738"; talon_exon "189008"; ccdsid "CCDS19211.1"; exon_status "KNOWN"; level "2"; protein_id "ENSMUSP00000049973.6"; source "HAVANA"; tag "CCDS";
chr5	HAVANA	exon	34165916	34166355	.	-	.	gene_id "ENSMUSG00000079555.2"; transcript_id "ENSMUST00000060049.7"; gene_type "protein_coding"; gene_status "KNOWN"; gene_name "Haus3"; transcript_type "protein_coding"; transcript_status "KNOWN"; transcript_name "Haus3-201"; exon_number "3"; exon_id "ENSMUSE00000377514.3"; talon_gene "13654"; talon_transcript "35738"; talon_exon "189010"; ccdsid "CCDS19211.1"; exon_status "KNOWN"; level "2"; protein_id "ENSMUSP00000049973.6"; source "HAVANA"; tag "CCDS";
chr5	HAVANA	exon	34163523	34163751	.	-	.	gene_id "ENSMUSG00000079555.2"; transcript_id "ENSMUST00000060049.7"; gene_type "protein_coding"; gene_status "KNOWN"; gene_name "Haus3"; transcript_type "protein_coding"; transcript_status "KNOWN"; transcript_name "Haus3-201"; exon_number "4"; exon_id "ENSMUSE00000406083.3"; talon_gene "13654"; talon_transcript "35738"; talon_exon "189012"; ccdsid "CCDS19211.1"; exon_status "KNOWN"; level "2"; protein_id "ENSMUSP00000049973.6"; source "HAVANA"; tag "CCDS";
chr5	HAVANA	exon	34153880	34154106	.	-	.	gene_id "ENSMUSG00000079555.2"; transcript_id "ENSMUST00000060049.7"; gene_type "protein_coding"; gene_status "KNOWN"; gene_name "Haus3"; transcript_type "protein_coding"; transcript_status "KNOWN"; transcript_name "Haus3-201"; exon_number "5"; exon_id "ENSMUSE00000377225.8"; talon_gene "13654"; talon_transcript "35738"; talon_exon "189014"; ccdsid "CCDS19211.1"; exon_status "KNOWN"; level "2"; protein_id "ENSMUSP00000049973.6"; source "HAVANA"; tag "CCDS";
chr5	HAVANA	gene	34173887	34184370	.	-	.	gene_id "ENSMUSG00000037235.13"; gene_name "Mxd4"; gene_status "KNOWN"; gene_type "protein_coding"; talon_gene "13656"; havana_gene "OTTMUSG00000026714.3"; level "2";
chr5	HAVANA	transcript	34173887	34187710	.	-	.	gene_id "ENSMUSG00000037235.13"; transcript_id "ENSMUST00000042701.12"; gene_name "Mxd4"; gene_status "KNOWN"; gene_type "protein_coding"; transcript_type "protein_coding"; transcript_status "KNOWN"; transcript_name "Mxd4-201"; talon_gene "13656"; talon_transcript "35746"; ccdsid "CCDS19212.1"; havana_transcript "OTTMUST00000066093.2"; level "2"; protein_id "ENSMUSP00000039071.6"; source "HAVANA"; tag "CCDS"; transcript_support_level "1";
chr5	HAVANA	exon	34187510	34187710	.	-	.	gene_id "ENSMUSG00000037235.13"; transcript_id "ENSMUST00000042701.12"; gene_type "protein_coding"; gene_status "KNOWN"; gene_name "Mxd4"; transcript_type "protein_coding"; transcript_status "KNOWN"; transcript_name "Mxd4-201"; exon_number "1"; exon_id "ENSMUSE00000350727.6"; talon_gene "13656"; talon_transcript "35746"; talon_exon "189035"; ccdsid "CCDS19212.1"; exon_status "KNOWN"; level "2"; protein_id "ENSMUSP00000039071.6"; source "HAVANA"; tag "CCDS";
chr5	HAVANA	exon	34187329	34187428	.	-	.	gene_id "ENSMUSG00000037235.13"; transcript_id "ENSMUST00000042701.12"; gene_type "protein_coding"; gene_status "KNOWN"; gene_name "Mxd4"; transcript_type "protein_coding"; transcript_status "KNOWN"; transcript_name "Mxd4-201"; exon_number "2"; exon_id "ENSMUSE00000242780.1"; talon_gene "13656"; talon_transcript "35746"; talon_exon "189037"; ccdsid "CCDS19212.1"; exon_status "KNOWN"; level "2"; protein_id "ENSMUSP00000039071.6"; source "HAVANA"; tag "CCDS";
chr5	HAVANA	exon	34184314	34184343	.	-	.	gene_id "ENSMUSG00000037235.13"; transcript_id "ENSMUST00000042701.12"; gene_type "protein_coding"; gene_status "KNOWN"; gene_name "Mxd4"; transcript_type "protein_coding"; transcript_status "KNOWN"; transcript_name "Mxd4-201"; exon_number "3"; exon_id "ENSMUSE00000242774.1"; talon_gene "13656"; talon_transcript "35746"; talon_exon "189039"; ccdsid "CCDS19212.1"; exon_status "KNOWN"; level "2"; protein_id "ENSMUSP00000039071.6"; source "HAVANA"; tag "CCDS";
chr5	HAVANA	exon	34178810	34178924	.	-	.	gene_id "ENSMUSG00000037235.13"; transcript_id "ENSMUST00000042701.12"; gene_type "protein_coding"; gene_status "KNOWN"; gene_name "Mxd4"; transcript_type "protein_coding"; transcript_status "KNOWN"; transcript_name "Mxd4-201"; exon_number "4"; exon_id "ENSMUSE00000242767.1"; talon_gene "13656"; talon_transcript "35746"; talon_exon "189041"; ccdsid "CCDS19212.1"; exon_status "KNOWN"; level "2"; protein_id "ENSMUSP00000039071.6"; source "HAVANA"; tag "CCDS";
chr5	HAVANA	exon	34177598	34177760	.	-	.	gene_id "ENSMUSG00000037235.13"; transcript_id "ENSMUST00000042701.12"; gene_type "protein_coding"; gene_status "KNOWN"; gene_name "Mxd4"; transcript_type "protein_coding"; transcript_status "KNOWN"; transcript_name "Mxd4-201"; exon_number "5"; exon_id "ENSMUSE00000242761.1"; talon_gene "13656"; talon_transcript "35746"; talon_exon "189043"; ccdsid "CCDS19212.1"; exon_status "KNOWN"; level "2"; protein_id "ENSMUSP00000039071.6"; source "HAVANA"; tag "CCDS";
chr5	HAVANA	exon	34173887	34177149	.	-	.	gene_id "ENSMUSG00000037235.13"; transcript_id "ENSMUST00000042701.12"; gene_type "protein_coding"; gene_status "KNOWN"; gene_name "Mxd4"; transcript_type "protein_coding"; transcript_status "KNOWN"; transcript_name "Mxd4-201"; exon_number "6"; exon_id "ENSMUSE00000468609.5"; talon_gene "13656"; talon_transcript "35746"; talon_exon "189045"; ccdsid "CCDS19212.1"; exon_status "KNOWN"; level "2"; protein_id "ENSMUSP00000039071.6"; source "HAVANA"; tag "CCDS";
chr5	HAVANA	transcript	34179744	34184370	.	-	.	gene_id "ENSMUSG00000037235.13"; transcript_id "ENSMUST00000201763.1"; gene_name "Mxd4"; gene_status "KNOWN"; gene_type "protein_coding"; transcript_type "retained_intron"; transcript_status "KNOWN"; transcript_name "Mxd4-204"; talon_gene "13656"; talon_transcript "35748"; havana_transcript "OTTMUST00000137868.1"; level "2"; source "HAVANA"; transcript_support_level "NA";
chr5	HAVANA	exon	34179744	34184370	.	-	.	gene_id "ENSMUSG00000037235.13"; transcript_id "ENSMUST00000201763.1"; gene_type "protein_coding"; gene_status "KNOWN"; gene_name "Mxd4"; transcript_type "retained_intron"; transcript_status "KNOWN"; transcript_name "Mxd4-204"; exon_number "1"; exon_id "ENSMUSE00001361125.1"; talon_gene "13656"; talon_transcript "35748"; talon_exon "189049"; exon_status "KNOWN"; level "2"; source "HAVANA";
chr5	HAVANA	gene	34194893	34288326	.	-	.	gene_id "ENSMUSG00000037224.15"; gene_name "Zfyve28"; gene_status "KNOWN"; gene_type "protein_coding"; talon_gene "13658"; havana_gene "OTTMUSG00000023090.5"; level "1"; tag "overlapping_locus";
chr5	HAVANA	transcript	34194893	34288326	.	-	.	gene_id "ENSMUSG00000037224.15"; transcript_id "ENSMUST00000094868.9"; gene_name "Zfyve28"; gene_status "KNOWN"; gene_type "protein_coding"; transcript_type "protein_coding"; transcript_status "KNOWN"; transcript_name "Zfyve28-201"; talon_gene "13658"; talon_transcript "35750"; ccdsid "CCDS39068.1"; havana_transcript "OTTMUST00000055706.2"; level "2"; protein_id "ENSMUSP00000092464.3"; source "HAVANA"; tag "CCDS"; transcript_support_level "1";
chr5	HAVANA	exon	34288099	34288326	.	-	.	gene_id "ENSMUSG00000037224.15"; transcript_id "ENSMUST00000094868.9"; gene_type "protein_coding"; gene_status "KNOWN"; gene_name "Zfyve28"; transcript_type "protein_coding"; transcript_status "KNOWN"; transcript_name "Zfyve28-201"; exon_number "1"; exon_id "ENSMUSE00000242650.4"; talon_gene "13658"; talon_transcript "35750"; talon_exon "189053"; ccdsid "CCDS39068.1"; exon_status "KNOWN"; level "2"; protein_id "ENSMUSP00000092464.3"; source "HAVANA"; tag "CCDS";
chr5	HAVANA	exon	34243173	34243313	.	-	.	gene_id "ENSMUSG00000037224.15"; transcript_id "ENSMUST00000094868.9"; gene_type "protein_coding"; gene_status "KNOWN"; gene_name "Zfyve28"; transcript_type "protein_coding"; transcript_status "KNOWN"; transcript_name "Zfyve28-201"; exon_number "2"; exon_id "ENSMUSE00000242641.1"; talon_gene "13658"; talon_transcript "35750"; talon_exon "189055"; ccdsid "CCDS39068.1"; exon_status "KNOWN"; level "2"; protein_id "ENSMUSP00000092464.3"; source "HAVANA"; tag "CCDS";
chr5	HAVANA	exon	34236003	34236140	.	-	.	gene_id "ENSMUSG00000037224.15"; transcript_id "ENSMUST00000094868.9"; gene_type "protein_coding"; gene_status "KNOWN"; gene_name "Zfyve28"; transcript_type "protein_coding"; transcript_status "KNOWN"; transcript_name "Zfyve28-201"; exon_number "3"; exon_id "ENSMUSE00000600725.1"; talon_gene "13658"; talon_transcript "35750"; talon_exon "189057"; ccdsid "CCDS39068.1"; exon_status "KNOWN"; level "2"; protein_id "ENSMUSP00000092464.3"; source "HAVANA"; tag "CCDS";
chr5	HAVANA	exon	34234285	34234487	.	-	.	gene_id "ENSMUSG00000037224.15"; transcript_id "ENSMUST00000094868.9"; gene_type "protein_coding"; gene_status "KNOWN"; gene_name "Zfyve28"; transcript_type "protein_coding"; transcript_status "KNOWN"; transcript_name "Zfyve28-201"; exon_number "4"; exon_id "ENSMUSE00000600724.1"; talon_gene "13658"; talon_transcript "35750"; talon_exon "189059"; ccdsid "CCDS39068.1"; exon_status "KNOWN"; level "2"; protein_id "ENSMUSP00000092464.3"; source "HAVANA"; tag "CCDS";
chr5	HAVANA	exon	34233305	34233394	.	-	.	gene_id "ENSMUSG00000037224.15"; transcript_id "ENSMUST00000094868.9"; gene_type "protein_coding"; gene_status "KNOWN"; gene_name "Zfyve28"; transcript_type "protein_coding"; transcript_status "KNOWN"; transcript_name "Zfyve28-201"; exon_number "5"; exon_id "ENSMUSE00000600723.1"; talon_gene "13658"; talon_transcript "35750"; talon_exon "189061"; ccdsid "CCDS39068.1"; exon_status "KNOWN"; level "2"; protein_id "ENSMUSP00000092464.3"; source "HAVANA"; tag "CCDS";
chr5	HAVANA	exon	34232154	34232243	.	-	.	gene_id "ENSMUSG00000037224.15"; transcript_id "ENSMUST00000094868.9"; gene_type "protein_coding"; gene_status "KNOWN"; gene_name "Zfyve28"; transcript_type "protein_coding"; transcript_status "KNOWN"; transcript_name "Zfyve28-201"; exon_number "6"; exon_id "ENSMUSE00001206619.1"; talon_gene "13658"; talon_transcript "35750"; talon_exon "189063"; ccdsid "CCDS39068.1"; exon_status "KNOWN"; level "2"; protein_id "ENSMUSP00000092464.3"; source "HAVANA"; tag "CCDS";
chr5	HAVANA	exon	34224952	34225053	.	-	.	gene_id "ENSMUSG00000037224.15"; transcript_id "ENSMUST00000094868.9"; gene_type "protein_coding"; gene_status "KNOWN"; gene_name "Zfyve28"; transcript_type "protein_coding"; transcript_status "KNOWN"; transcript_name "Zfyve28-201"; exon_number "7"; exon_id "ENSMUSE00001242941.1"; talon_gene "13658"; talon_transcript "35750"; talon_exon "189065"; ccdsid "CCDS39068.1"; exon_status "KNOWN"; level "2"; protein_id "ENSMUSP00000092464.3"; source "HAVANA"; tag "CCDS";
chr5	HAVANA	exon	34216561	34217865	.	-	.	gene_id "ENSMUSG00000037224.15"; transcript_id "ENSMUST00000094868.9"; gene_type "protein_coding"; gene_status "KNOWN"; gene_name "Zfyve28"; transcript_type "protein_coding"; transcript_status "KNOWN"; transcript_name "Zfyve28-201"; exon_number "8"; exon_id "ENSMUSE00000600720.1"; talon_gene "13658"; talon_transcript "35750"; talon_exon "189067"; ccdsid "CCDS39068.1"; exon_status "KNOWN"; level "2"; protein_id "ENSMUSP00000092464.3"; source "HAVANA"; tag "CCDS";
chr5	HAVANA	exon	34199593	34199744	.	-	.	gene_id "ENSMUSG00000037224.15"; transcript_id "ENSMUST00000094868.9"; gene_type "protein_coding"; gene_status "KNOWN"; gene_name "Zfyve28"; transcript_type "protein_coding"; transcript_status "KNOWN"; transcript_name "Zfyve28-201"; exon_number "9"; exon_id "ENSMUSE00000992989.1"; talon_gene "13658"; talon_transcript "35750"; talon_exon "189069"; ccdsid "CCDS39068.1"; exon_status "KNOWN"; level "2"; protein_id "ENSMUSP00000092464.3"; source "HAVANA"; tag "CCDS";
chr5	HAVANA	exon	34198779	34198895	.	-	.	gene_id "ENSMUSG00000037224.15"; transcript_id "ENSMUST00000094868.9"; gene_type "protein_coding"; gene_status "KNOWN"; gene_name "Zfyve28"; transcript_type "protein_coding"; transcript_status "KNOWN"; transcript_name "Zfyve28-201"; exon_number "10"; exon_id "ENSMUSE00000242573.1"; talon_gene "13658"; talon_transcript "35750"; talon_exon "189071"; ccdsid "CCDS39068.1"; exon_status "KNOWN"; level "2"; protein_id "ENSMUSP00000092464.3"; source "HAVANA"; tag "CCDS";
chr5	HAVANA	exon	34197482	34197586	.	-	.	gene_id "ENSMUSG00000037224.15"; transcript_id "ENSMUST00000094868.9"; gene_type "protein_coding"; gene_status "KNOWN"; gene_name "Zfyve28"; transcript_type "protein_coding"; transcript_status "KNOWN"; transcript_name "Zfyve28-201"; exon_number "11"; exon_id "ENSMUSE00000242562.1"; talon_gene "13658"; talon_transcript "35750"; talon_exon "189073"; ccdsid "CCDS39068.1"; exon_status "KNOWN"; level "2"; protein_id "ENSMUSP00000092464.3"; source "HAVANA"; tag "CCDS";
chr5	HAVANA	exon	34196577	34196680	.	-	.	gene_id "ENSMUSG00000037224.15"; transcript_id "ENSMUST00000094868.9"; gene_type "protein_coding"; gene_status "KNOWN"; gene_name "Zfyve28"; transcript_type "protein_coding"; transcript_status "KNOWN"; transcript_name "Zfyve28-201"; exon_number "12"; exon_id "ENSMUSE00000242552.1"; talon_gene "13658"; talon_transcript "35750"; talon_exon "189075"; ccdsid "CCDS39068.1"; exon_status "KNOWN"; level "2"; protein_id "ENSMUSP00000092464.3"; source "HAVANA"; tag "CCDS";
chr5	HAVANA	exon	34194893	34196100	.	-	.	gene_id "ENSMUSG00000037224.15"; transcript_id "ENSMUST00000094868.9"; gene_type "protein_coding"; gene_status "KNOWN"; gene_name "Zfyve28"; transcript_type "protein_coding"; transcript_status "KNOWN"; transcript_name "Zfyve28-201"; exon_number "13"; exon_id "ENSMUSE00000654189.3"; talon_gene "13658"; talon_transcript "35750"; talon_exon "189077"; ccdsid "CCDS39068.1"; exon_status "KNOWN"; level "2"; protein_id "ENSMUSP00000092464.3"; source "HAVANA"; tag "CCDS";
chr5	HAVANA	gene	34309212	34327530	.	-	.	gene_id "ENSMUSG00000107287.1"; gene_name "Gm43458"; gene_status "KNOWN"; gene_type "lincRNA"; talon_gene "13663"; havana_gene "OTTMUSG00000055734.1"; level "2";
chr5	HAVANA	transcript	34309212	34327530	.	-	.	gene_id "ENSMUSG00000107287.1"; transcript_id "ENSMUST00000200791.1"; gene_name "Gm43458"; gene_status "KNOWN"; gene_type "lincRNA"; transcript_type "lincRNA"; transcript_status "KNOWN"; transcript_name "Gm43458-201"; talon_gene "13663"; talon_transcript "35760"; havana_transcript "OTTMUST00000137895.1"; level "2"; source "HAVANA"; tag "basic"; transcript_support_level "3";
chr5	HAVANA	exon	34327437	34327530	.	-	.	gene_id "ENSMUSG00000107287.1"; transcript_id "ENSMUST00000200791.1"; gene_type "lincRNA"; gene_status "KNOWN"; gene_name "Gm43458"; transcript_type "lincRNA"; transcript_status "KNOWN"; transcript_name "Gm43458-201"; exon_number "1"; exon_id "ENSMUSE00001358217.1"; talon_gene "13663"; talon_transcript "35760"; talon_exon "189136"; exon_status "KNOWN"; level "2"; source "HAVANA"; tag "basic";
chr5	HAVANA	exon	34309212	34309579	.	-	.	gene_id "ENSMUSG00000107287.1"; transcript_id "ENSMUST00000200791.1"; gene_type "lincRNA"; gene_status "KNOWN"; gene_name "Gm43458"; transcript_type "lincRNA"; transcript_status "KNOWN"; transcript_name "Gm43458-201"; exon_number "2"; exon_id "ENSMUSE00001363321.1"; talon_gene "13663"; talon_transcript "35760"; talon_exon "189138"; exon_status "KNOWN"; level "2"; source "HAVANA"; tag "basic";
chr5	HAVANA	gene	34336289	34355629	.	+	.	gene_id "ENSMUSG00000029110.13"; gene_name "Rnf4"; gene_status "KNOWN"; gene_type "protein_coding"; talon_gene "13664"; havana_gene "OTTMUSG00000043581.11"; level "2";
chr5	HAVANA	transcript	34336289	34353439	.	+	.	gene_id "ENSMUSG00000029110.13"; transcript_id "ENSMUST00000182709.7"; gene_name "Rnf4"; gene_status "KNOWN"; gene_type "protein_coding"; transcript_type "protein_coding"; transcript_status "KNOWN"; transcript_name "Rnf4-207"; talon_gene "13664"; talon_transcript "35761"; ccdsid "CCDS57336.1"; havana_transcript "OTTMUST00000114418.3"; level "2"; protein_id "ENSMUSP00000138555.1"; source "HAVANA"; tag "CCDS"; transcript_support_level "1";
chr5	HAVANA	exon	34336289	34336541	.	+	.	gene_id "ENSMUSG00000029110.13"; transcript_id "ENSMUST00000182709.7"; gene_type "protein_coding"; gene_status "KNOWN"; gene_name "Rnf4"; transcript_type "protein_coding"; transcript_status "KNOWN"; transcript_name "Rnf4-207"; exon_number "1"; exon_id "ENSMUSE00001267412.1"; talon_gene "13664"; talon_transcript "35761"; talon_exon "189139"; ccdsid "CCDS57336.1"; exon_status "KNOWN"; level "2"; protein_id "ENSMUSP00000138555.1"; source "HAVANA"; tag "CCDS";
chr5	HAVANA	exon	34342522	34342679	.	+	.	gene_id "ENSMUSG00000029110.13"; transcript_id "ENSMUST00000182709.7"; gene_type "protein_coding"; gene_status "KNOWN"; gene_name "Rnf4"; transcript_type "protein_coding"; transcript_status "KNOWN"; transcript_name "Rnf4-207"; exon_number "2"; exon_id "ENSMUSE00001229155.1"; talon_gene "13664"; talon_transcript "35761"; talon_exon "189141"; ccdsid "CCDS57336.1"; exon_status "KNOWN"; level "2"; protein_id "ENSMUSP00000138555.1"; source "HAVANA"; tag "CCDS";
chr5	HAVANA	exon	34346775	34346901	.	+	.	gene_id "ENSMUSG00000029110.13"; transcript_id "ENSMUST00000182709.7"; gene_type "protein_coding"; gene_status "KNOWN"; gene_name "Rnf4"; transcript_type "protein_coding"; transcript_status "KNOWN"; transcript_name "Rnf4-207"; exon_number "3"; exon_id "ENSMUSE00001221474.1"; talon_gene "13664"; talon_transcript "35761"; talon_exon "189143"; ccdsid "CCDS57336.1"; exon_status "KNOWN"; level "2"; protein_id "ENSMUSP00000138555.1"; source "HAVANA"; tag "CCDS";
chr5	HAVANA	exon	34348664	34348743	.	+	.	gene_id "ENSMUSG00000029110.13"; transcript_id "ENSMUST00000182709.7"; gene_type "protein_coding"; gene_status "KNOWN"; gene_name "Rnf4"; transcript_type "protein_coding"; transcript_status "KNOWN"; transcript_name "Rnf4-207"; exon_number "4"; exon_id "ENSMUSE00001263855.1"; talon_gene "13664"; talon_transcript "35761"; talon_exon "189145"; ccdsid "CCDS57336.1"; exon_status "KNOWN"; level "2"; protein_id "ENSMUSP00000138555.1"; source "HAVANA"; tag "CCDS";
chr5	HAVANA	exon	34349550	34349559	.	+	.	gene_id "ENSMUSG00000029110.13"; transcript_id "ENSMUST00000182709.7"; gene_type "protein_coding"; gene_status "KNOWN"; gene_name "Rnf4"; transcript_type "protein_coding"; transcript_status "KNOWN"; transcript_name "Rnf4-207"; exon_number "5"; exon_id "ENSMUSE00001226657.1"; talon_gene "13664"; talon_transcript "35761"; talon_exon "189147"; ccdsid "CCDS57336.1"; exon_status "KNOWN"; level "2"; protein_id "ENSMUSP00000138555.1"; source "HAVANA"; tag "CCDS";
chr5	HAVANA	exon	34349912	34350071	.	+	.	gene_id "ENSMUSG00000029110.13"; transcript_id "ENSMUST00000182709.7"; gene_type "protein_coding"; gene_status "KNOWN"; gene_name "Rnf4"; transcript_type "protein_coding"; transcript_status "KNOWN"; transcript_name "Rnf4-207"; exon_number "6"; exon_id "ENSMUSE00000185704.1"; talon_gene "13664"; talon_transcript "35761"; talon_exon "189149"; ccdsid "CCDS57336.1"; exon_status "KNOWN"; level "2"; protein_id "ENSMUSP00000138555.1"; source "HAVANA"; tag "CCDS";
chr5	HAVANA	exon	34350790	34350838	.	+	.	gene_id "ENSMUSG00000029110.13"; transcript_id "ENSMUST00000182709.7"; gene_type "protein_coding"; gene_status "KNOWN"; gene_name "Rnf4"; transcript_type "protein_coding"; transcript_status "KNOWN"; transcript_name "Rnf4-207"; exon_number "7"; exon_id "ENSMUSE00000185702.1"; talon_gene "13664"; talon_transcript "35761"; talon_exon "189151"; ccdsid "CCDS57336.1"; exon_status "KNOWN"; level "2"; protein_id "ENSMUSP00000138555.1"; source "HAVANA"; tag "CCDS";
chr5	HAVANA	exon	34351231	34353439	.	+	.	gene_id "ENSMUSG00000029110.13"; transcript_id "ENSMUST00000182709.7"; gene_type "protein_coding"; gene_status "KNOWN"; gene_name "Rnf4"; transcript_type "protein_coding"; transcript_status "KNOWN"; transcript_name "Rnf4-207"; exon_number "8"; exon_id "ENSMUSE00001361870.1"; talon_gene "13664"; talon_transcript "35761"; talon_exon "189153"; ccdsid "CCDS57336.1"; exon_status "KNOWN"; level "2"; protein_id "ENSMUSP00000138555.1"; source "HAVANA"; tag "CCDS";
chr5	HAVANA	transcript	34336328	34350527	.	+	.	gene_id "ENSMUSG00000029110.13"; transcript_id "ENSMUST00000182970.7"; gene_name "Rnf4"; gene_status "KNOWN"; gene_type "protein_coding"; transcript_type "retained_intron"; transcript_status "KNOWN"; transcript_name "Rnf4-210"; talon_gene "13664"; talon_transcript "35762"; havana_transcript "OTTMUST00000114434.1"; level "2"; source "HAVANA"; transcript_support_level "2";
chr5	HAVANA	exon	34336328	34336541	.	+	.	gene_id "ENSMUSG00000029110.13"; transcript_id "ENSMUST00000182970.7"; gene_type "protein_coding"; gene_status "KNOWN"; gene_name "Rnf4"; transcript_type "retained_intron"; transcript_status "KNOWN"; transcript_name "Rnf4-210"; exon_number "1"; exon_id "ENSMUSE00001293356.1"; talon_gene "13664"; talon_transcript "35762"; talon_exon "189154"; exon_status "KNOWN"; level "2"; source "HAVANA";
chr5	HAVANA	exon	34342522	34342679	.	+	.	gene_id "ENSMUSG00000029110.13"; transcript_id "ENSMUST00000182970.7"; gene_type "protein_coding"; gene_status "KNOWN"; gene_name "Rnf4"; transcript_type "retained_intron"; transcript_status "KNOWN"; transcript_name "Rnf4-210"; exon_number "2"; exon_id "ENSMUSE00001229155.1"; talon_gene "13664"; talon_transcript "35762"; talon_exon "189141"; ccdsid "CCDS57336.1"; exon_status "KNOWN"; level "2"; protein_id "ENSMUSP00000138555.1"; source "HAVANA"; tag "CCDS";
chr5	HAVANA	exon	34346775	34346901	.	+	.	gene_id "ENSMUSG00000029110.13"; transcript_id "ENSMUST00000182970.7"; gene_type "protein_coding"; gene_status "KNOWN"; gene_name "Rnf4"; transcript_type "retained_intron"; transcript_status "KNOWN"; transcript_name "Rnf4-210"; exon_number "3"; exon_id "ENSMUSE00001221474.1"; talon_gene "13664"; talon_transcript "35762"; talon_exon "189143"; ccdsid "CCDS57336.1"; exon_status "KNOWN"; level "2"; protein_id "ENSMUSP00000138555.1"; source "HAVANA"; tag "CCDS";
chr5	HAVANA	exon	34348664	34348743	.	+	.	gene_id "ENSMUSG00000029110.13"; transcript_id "ENSMUST00000182970.7"; gene_type "protein_coding"; gene_status "KNOWN"; gene_name "Rnf4"; transcript_type "retained_intron"; transcript_status "KNOWN"; transcript_name "Rnf4-210"; exon_number "4"; exon_id "ENSMUSE00001263855.1"; talon_gene "13664"; talon_transcript "35762"; talon_exon "189145"; ccdsid "CCDS57336.1"; exon_status "KNOWN"; level "2"; protein_id "ENSMUSP00000138555.1"; source "HAVANA"; tag "CCDS";
chr5	HAVANA	exon	34349550	34349559	.	+	.	gene_id "ENSMUSG00000029110.13"; transcript_id "ENSMUST00000182970.7"; gene_type "protein_coding"; gene_status "KNOWN"; gene_name "Rnf4"; transcript_type "retained_intron"; transcript_status "KNOWN"; transcript_name "Rnf4-210"; exon_number "5"; exon_id "ENSMUSE00001226657.1"; talon_gene "13664"; talon_transcript "35762"; talon_exon "189147"; ccdsid "CCDS57336.1"; exon_status "KNOWN"; level "2"; protein_id "ENSMUSP00000138555.1"; source "HAVANA"; tag "CCDS";
chr5	HAVANA	exon	34349912	34350527	.	+	.	gene_id "ENSMUSG00000029110.13"; transcript_id "ENSMUST00000182970.7"; gene_type "protein_coding"; gene_status "KNOWN"; gene_name "Rnf4"; transcript_type "retained_intron"; transcript_status "KNOWN"; transcript_name "Rnf4-210"; exon_number "6"; exon_id "ENSMUSE00001286854.1"; talon_gene "13664"; talon_transcript "35762"; talon_exon "189155"; exon_status "KNOWN"; level "2"; source "HAVANA";
chr5	HAVANA	transcript	34336380	34353436	.	+	.	gene_id "ENSMUSG00000029110.13"; transcript_id "ENSMUST00000030992.12"; gene_name "Rnf4"; gene_status "KNOWN"; gene_type "protein_coding"; transcript_type "protein_coding"; transcript_status "KNOWN"; transcript_name "Rnf4-201"; talon_gene "13664"; talon_transcript "35763"; ccdsid "CCDS57336.1"; havana_transcript "OTTMUST00000114417.3"; level "2"; protein_id "ENSMUSP00000030992.5"; source "HAVANA"; tag "CCDS"; transcript_support_level "1";
chr5	HAVANA	exon	34336380	34336484	.	+	.	gene_id "ENSMUSG00000029110.13"; transcript_id "ENSMUST00000030992.12"; gene_type "protein_coding"; gene_status "KNOWN"; gene_name "Rnf4"; transcript_type "protein_coding"; transcript_status "KNOWN"; transcript_name "Rnf4-201"; exon_number "1"; exon_id "ENSMUSE00001221515.1"; talon_gene "13664"; talon_transcript "35763"; talon_exon "189156"; ccdsid "CCDS57336.1"; exon_status "KNOWN"; level "2"; protein_id "ENSMUSP00000030992.5"; source "HAVANA"; tag "CCDS";
chr5	HAVANA	exon	34342522	34342679	.	+	.	gene_id "ENSMUSG00000029110.13"; transcript_id "ENSMUST00000030992.12"; gene_type "protein_coding"; gene_status "KNOWN"; gene_name "Rnf4"; transcript_type "protein_coding"; transcript_status "KNOWN"; transcript_name "Rnf4-201"; exon_number "2"; exon_id "ENSMUSE00001229155.1"; talon_gene "13664"; talon_transcript "35763"; talon_exon "189141"; ccdsid "CCDS57336.1"; exon_status "KNOWN"; level "2"; protein_id "ENSMUSP00000138555.1"; source "HAVANA"; tag "CCDS";
chr5	HAVANA	exon	34346775	34346901	.	+	.	gene_id "ENSMUSG00000029110.13"; transcript_id "ENSMUST00000030992.12"; gene_type "protein_coding"; gene_status "KNOWN"; gene_name "Rnf4"; transcript_type "protein_coding"; transcript_status "KNOWN"; transcript_name "Rnf4-201"; exon_number "3"; exon_id "ENSMUSE00001221474.1"; talon_gene "13664"; talon_transcript "35763"; talon_exon "189143"; ccdsid "CCDS57336.1"; exon_status "KNOWN"; level "2"; protein_id "ENSMUSP00000138555.1"; source "HAVANA"; tag "CCDS";
chr5	HAVANA	exon	34348664	34348743	.	+	.	gene_id "ENSMUSG00000029110.13"; transcript_id "ENSMUST00000030992.12"; gene_type "protein_coding"; gene_status "KNOWN"; gene_name "Rnf4"; transcript_type "protein_coding"; transcript_status "KNOWN"; transcript_name "Rnf4-201"; exon_number "4"; exon_id "ENSMUSE00001263855.1"; talon_gene "13664"; talon_transcript "35763"; talon_exon "189145"; ccdsid "CCDS57336.1"; exon_status "KNOWN"; level "2"; protein_id "ENSMUSP00000138555.1"; source "HAVANA"; tag "CCDS";
chr5	HAVANA	exon	34349550	34349559	.	+	.	gene_id "ENSMUSG00000029110.13"; transcript_id "ENSMUST00000030992.12"; gene_type "protein_coding"; gene_status "KNOWN"; gene_name "Rnf4"; transcript_type "protein_coding"; transcript_status "KNOWN"; transcript_name "Rnf4-201"; exon_number "5"; exon_id "ENSMUSE00001226657.1"; talon_gene "13664"; talon_transcript "35763"; talon_exon "189147"; ccdsid "CCDS57336.1"; exon_status "KNOWN"; level "2"; protein_id "ENSMUSP00000138555.1"; source "HAVANA"; tag "CCDS";
chr5	HAVANA	exon	34349912	34350071	.	+	.	gene_id "ENSMUSG00000029110.13"; transcript_id "ENSMUST00000030992.12"; gene_type "protein_coding"; gene_status "KNOWN"; gene_name "Rnf4"; transcript_type "protein_coding"; transcript_status "KNOWN"; transcript_name "Rnf4-201"; exon_number "6"; exon_id "ENSMUSE00000185704.1"; talon_gene "13664"; talon_transcript "35763"; talon_exon "189149"; ccdsid "CCDS57336.1"; exon_status "KNOWN"; level "2"; protein_id "ENSMUSP00000138555.1"; source "HAVANA"; tag "CCDS";
chr5	HAVANA	exon	34350790	34350838	.	+	.	gene_id "ENSMUSG00000029110.13"; transcript_id "ENSMUST00000030992.12"; gene_type "protein_coding"; gene_status "KNOWN"; gene_name "Rnf4"; transcript_type "protein_coding"; transcript_status "KNOWN"; transcript_name "Rnf4-201"; exon_number "7"; exon_id "ENSMUSE00000185702.1"; talon_gene "13664"; talon_transcript "35763"; talon_exon "189151"; ccdsid "CCDS57336.1"; exon_status "KNOWN"; level "2"; protein_id "ENSMUSP00000138555.1"; source "HAVANA"; tag "CCDS";
chr5	HAVANA	exon	34351231	34353436	.	+	.	gene_id "ENSMUSG00000029110.13"; transcript_id "ENSMUST00000030992.12"; gene_type "protein_coding"; gene_status "KNOWN"; gene_name "Rnf4"; transcript_type "protein_coding"; transcript_status "KNOWN"; transcript_name "Rnf4-201"; exon_number "8"; exon_id "ENSMUSE00001225341.1"; talon_gene "13664"; talon_transcript "35763"; talon_exon "189158"; ccdsid "CCDS57336.1"; exon_status "KNOWN"; level "2"; protein_id "ENSMUSP00000030992.5"; source "HAVANA"; tag "CCDS";
chr5	TALON	transcript	34336390	34353439	.	+	.	gene_id "ENSMUSG00000029110.13"; transcript_id "ENCODEMT000249918"; gene_name "Rnf4"; gene_status "KNOWN"; gene_type "protein_coding"; transcript_status "NOVEL"; transcript_name "ENCODEMT000249918"; talon_gene "13664"; talon_transcript "249918"; NIC_transcript "TRUE";
chr5	HAVANA	exon	34336390	34336541	.	+	.	gene_id "ENSMUSG00000029110.13"; transcript_id "ENCODEMT000249918"; gene_type "protein_coding"; gene_status "KNOWN"; gene_name "Rnf4"; transcript_status "NOVEL"; transcript_name "ENCODEMT000249918"; exon_number "1"; exon_id "ENSMUSE00001207758.2"; talon_gene "13664"; talon_transcript "249918"; talon_exon "189159"; exon_status "KNOWN"; level "2"; source "HAVANA";
chr5	HAVANA	exon	34342522	34342679	.	+	.	gene_id "ENSMUSG00000029110.13"; transcript_id "ENCODEMT000249918"; gene_type "protein_coding"; gene_status "KNOWN"; gene_name "Rnf4"; transcript_status "NOVEL"; transcript_name "ENCODEMT000249918"; exon_number "2"; exon_id "ENSMUSE00001229155.1"; talon_gene "13664"; talon_transcript "249918"; talon_exon "189141"; ccdsid "CCDS57336.1"; exon_status "KNOWN"; level "2"; protein_id "ENSMUSP00000138555.1"; source "HAVANA"; tag "CCDS";
chr5	HAVANA	exon	34346775	34346901	.	+	.	gene_id "ENSMUSG00000029110.13"; transcript_id "ENCODEMT000249918"; gene_type "protein_coding"; gene_status "KNOWN"; gene_name "Rnf4"; transcript_status "NOVEL"; transcript_name "ENCODEMT000249918"; exon_number "3"; exon_id "ENSMUSE00001221474.1"; talon_gene "13664"; talon_transcript "249918"; talon_exon "189143"; ccdsid "CCDS57336.1"; exon_status "KNOWN"; level "2"; protein_id "ENSMUSP00000138555.1"; source "HAVANA"; tag "CCDS";
chr5	HAVANA	exon	34348664	34348743	.	+	.	gene_id "ENSMUSG00000029110.13"; transcript_id "ENCODEMT000249918"; gene_type "protein_coding"; gene_status "KNOWN"; gene_name "Rnf4"; transcript_status "NOVEL"; transcript_name "ENCODEMT000249918"; exon_number "4"; exon_id "ENSMUSE00001263855.1"; talon_gene "13664"; talon_transcript "249918"; talon_exon "189145"; ccdsid "CCDS57336.1"; exon_status "KNOWN"; level "2"; protein_id "ENSMUSP00000138555.1"; source "HAVANA"; tag "CCDS";
chr5	HAVANA	exon	34349912	34350071	.	+	.	gene_id "ENSMUSG00000029110.13"; transcript_id "ENCODEMT000249918"; gene_type "protein_coding"; gene_status "KNOWN"; gene_name "Rnf4"; transcript_status "NOVEL"; transcript_name "ENCODEMT000249918"; exon_number "5"; exon_id "ENSMUSE00000185704.1"; talon_gene "13664"; talon_transcript "249918"; talon_exon "189149"; ccdsid "CCDS57336.1"; exon_status "KNOWN"; level "2"; protein_id "ENSMUSP00000138555.1"; source "HAVANA"; tag "CCDS";
chr5	HAVANA	exon	34350790	34350838	.	+	.	gene_id "ENSMUSG00000029110.13"; transcript_id "ENCODEMT000249918"; gene_type "protein_coding"; gene_status "KNOWN"; gene_name "Rnf4"; transcript_status "NOVEL"; transcript_name "ENCODEMT000249918"; exon_number "6"; exon_id "ENSMUSE00000185702.1"; talon_gene "13664"; talon_transcript "249918"; talon_exon "189151"; ccdsid "CCDS57336.1"; exon_status "KNOWN"; level "2"; protein_id "ENSMUSP00000138555.1"; source "HAVANA"; tag "CCDS";
chr5	HAVANA	exon	34351231	34353439	.	+	.	gene_id "ENSMUSG00000029110.13"; transcript_id "ENCODEMT000249918"; gene_type "protein_coding"; gene_status "KNOWN"; gene_name "Rnf4"; transcript_status "NOVEL"; transcript_name "ENCODEMT000249918"; exon_number "7"; exon_id "ENSMUSE00001361870.1"; talon_gene "13664"; talon_transcript "249918"; talon_exon "189153"; ccdsid "CCDS57336.1"; exon_status "KNOWN"; level "2"; protein_id "ENSMUSP00000138555.1"; source "HAVANA"; tag "CCDS";
chr5	HAVANA	transcript	34336417	34347134	.	+	.	gene_id "ENSMUSG00000029110.13"; transcript_id "ENSMUST00000181999.7"; gene_name "Rnf4"; gene_status "KNOWN"; gene_type "protein_coding"; transcript_type "retained_intron"; transcript_status "KNOWN"; transcript_name "Rnf4-203"; talon_gene "13664"; talon_transcript "35765"; havana_transcript "OTTMUST00000114437.1"; level "2"; source "HAVANA"; transcript_support_level "2";
chr5	HAVANA	exon	34336417	34336484	.	+	.	gene_id "ENSMUSG00000029110.13"; transcript_id "ENSMUST00000181999.7"; gene_type "protein_coding"; gene_status "KNOWN"; gene_name "Rnf4"; transcript_type "retained_intron"; transcript_status "KNOWN"; transcript_name "Rnf4-203"; exon_number "1"; exon_id "ENSMUSE00001216344.1"; talon_gene "13664"; talon_transcript "35765"; talon_exon "189162"; exon_status "KNOWN"; level "2"; source "HAVANA";
chr5	HAVANA	exon	34342522	34342679	.	+	.	gene_id "ENSMUSG00000029110.13"; transcript_id "ENSMUST00000181999.7"; gene_type "protein_coding"; gene_status "KNOWN"; gene_name "Rnf4"; transcript_type "retained_intron"; transcript_status "KNOWN"; transcript_name "Rnf4-203"; exon_number "2"; exon_id "ENSMUSE00001229155.1"; talon_gene "13664"; talon_transcript "35765"; talon_exon "189141"; ccdsid "CCDS57336.1"; exon_status "KNOWN"; level "2"; protein_id "ENSMUSP00000138555.1"; source "HAVANA"; tag "CCDS";
chr5	HAVANA	exon	34346775	34347134	.	+	.	gene_id "ENSMUSG00000029110.13"; transcript_id "ENSMUST00000181999.7"; gene_type "protein_coding"; gene_status "KNOWN"; gene_name "Rnf4"; transcript_type "retained_intron"; transcript_status "KNOWN"; transcript_name "Rnf4-203"; exon_number "3"; exon_id "ENSMUSE00001233578.1"; talon_gene "13664"; talon_transcript "35765"; talon_exon "189163"; exon_status "KNOWN"; level "2"; source "HAVANA";
chr5	HAVANA	transcript	34336424	34347426	.	+	.	gene_id "ENSMUSG00000029110.13"; transcript_id "ENSMUST00000182772.7"; gene_name "Rnf4"; gene_status "KNOWN"; gene_type "protein_coding"; transcript_type "retained_intron"; transcript_status "KNOWN"; transcript_name "Rnf4-208"; talon_gene "13664"; talon_transcript "35767"; havana_transcript "OTTMUST00000114438.1"; level "2"; source "HAVANA"; transcript_support_level "1";
chr5	HAVANA	exon	34336424	34336541	.	+	.	gene_id "ENSMUSG00000029110.13"; transcript_id "ENSMUST00000182772.7"; gene_type "protein_coding"; gene_status "KNOWN"; gene_name "Rnf4"; transcript_type "retained_intron"; transcript_status "KNOWN"; transcript_name "Rnf4-208"; exon_number "1"; exon_id "ENSMUSE00001279160.1"; talon_gene "13664"; talon_transcript "35767"; talon_exon "189169"; exon_status "KNOWN"; level "2"; source "HAVANA";
chr5	HAVANA	exon	34342522	34342679	.	+	.	gene_id "ENSMUSG00000029110.13"; transcript_id "ENSMUST00000182772.7"; gene_type "protein_coding"; gene_status "KNOWN"; gene_name "Rnf4"; transcript_type "retained_intron"; transcript_status "KNOWN"; transcript_name "Rnf4-208"; exon_number "2"; exon_id "ENSMUSE00001229155.1"; talon_gene "13664"; talon_transcript "35767"; talon_exon "189141"; ccdsid "CCDS57336.1"; exon_status "KNOWN"; level "2"; protein_id "ENSMUSP00000138555.1"; source "HAVANA"; tag "CCDS";
chr5	HAVANA	exon	34346775	34347426	.	+	.	gene_id "ENSMUSG00000029110.13"; transcript_id "ENSMUST00000182772.7"; gene_type "protein_coding"; gene_status "KNOWN"; gene_name "Rnf4"; transcript_type "retained_intron"; transcript_status "KNOWN"; transcript_name "Rnf4-208"; exon_number "3"; exon_id "ENSMUSE00001224055.1"; talon_gene "13664"; talon_transcript "35767"; talon_exon "189170"; exon_status "KNOWN"; level "2"; source "HAVANA";
chr5	HAVANA	transcript	34351116	34355629	.	+	.	gene_id "ENSMUSG00000029110.13"; transcript_id "ENSMUST00000183265.1"; gene_name "Rnf4"; gene_status "KNOWN"; gene_type "protein_coding"; transcript_type "retained_intron"; transcript_status "KNOWN"; transcript_name "Rnf4-212"; talon_gene "13664"; talon_transcript "35772"; havana_transcript "OTTMUST00000114433.1"; level "2"; source "HAVANA"; transcript_support_level "NA";
chr5	HAVANA	exon	34351116	34355629	.	+	.	gene_id "ENSMUSG00000029110.13"; transcript_id "ENSMUST00000183265.1"; gene_type "protein_coding"; gene_status "KNOWN"; gene_name "Rnf4"; transcript_type "retained_intron"; transcript_status "KNOWN"; transcript_name "Rnf4-212"; exon_number "1"; exon_id "ENSMUSE00001274172.1"; talon_gene "13664"; talon_transcript "35772"; talon_exon "189182"; exon_status "KNOWN"; level "2"; source "HAVANA";
chr5	HAVANA	gene	34466129	34477689	.	+	.	gene_id "ENSMUSG00000037210.16"; gene_name "Fam193a"; gene_status "KNOWN"; gene_type "protein_coding"; talon_gene "13665"; havana_gene "OTTMUSG00000042593.3"; level "2";
chr5	HAVANA	transcript	34466129	34477689	.	+	.	gene_id "ENSMUSG00000037210.16"; transcript_id "ENSMUST00000181379.1"; gene_name "Fam193a"; gene_status "KNOWN"; gene_type "protein_coding"; transcript_type "protein_coding"; transcript_status "KNOWN"; transcript_name "Fam193a-203"; talon_gene "13665"; talon_transcript "35777"; havana_transcript "OTTMUST00000112246.1"; level "2"; protein_id "ENSMUSP00000137979.1"; source "HAVANA"; tag "cds_start_NF"; transcript_support_level "1";
chr5	HAVANA	exon	34466129	34466447	.	+	.	gene_id "ENSMUSG00000037210.16"; transcript_id "ENSMUST00000181379.1"; gene_type "protein_coding"; gene_status "KNOWN"; gene_name "Fam193a"; transcript_type "protein_coding"; transcript_status "KNOWN"; transcript_name "Fam193a-203"; exon_number "1"; exon_id "ENSMUSE00001195585.1"; talon_gene "13665"; talon_transcript "35777"; talon_exon "189232"; exon_status "KNOWN"; level "2"; protein_id "ENSMUSP00000137979.1"; source "HAVANA"; tag "cds_start_NF";
chr5	HAVANA	exon	34475726	34477689	.	+	.	gene_id "ENSMUSG00000037210.16"; transcript_id "ENSMUST00000181379.1"; gene_type "protein_coding"; gene_status "KNOWN"; gene_name "Fam193a"; transcript_type "protein_coding"; transcript_status "KNOWN"; transcript_name "Fam193a-203"; exon_number "2"; exon_id "ENSMUSE00001101187.1"; talon_gene "13665"; talon_transcript "35777"; talon_exon "189233"; exon_status "KNOWN"; level "2"; protein_id "ENSMUSP00000137979.1"; source "HAVANA"; tag "cds_start_NF";
chr5	HAVANA	gene	34487314	34489722	.	+	.	gene_id "ENSMUSG00000106678.1"; gene_name "Gm43457"; gene_status "KNOWN"; gene_type "TEC"; talon_gene "13668"; havana_gene "OTTMUSG00000055735.1"; level "2";
chr5	HAVANA	transcript	34487314	34489722	.	+	.	gene_id "ENSMUSG00000106678.1"; transcript_id "ENSMUST00000200867.1"; gene_name "Gm43457"; gene_status "KNOWN"; gene_type "TEC"; transcript_type "TEC"; transcript_status "KNOWN"; transcript_name "Gm43457-201"; talon_gene "13668"; talon_transcript "35780"; havana_transcript "OTTMUST00000137896.1"; level "2"; source "HAVANA"; tag "basic"; transcript_support_level "NA";
chr5	HAVANA	exon	34487314	34489722	.	+	.	gene_id "ENSMUSG00000106678.1"; transcript_id "ENSMUST00000200867.1"; gene_type "TEC"; gene_status "KNOWN"; gene_name "Gm43457"; transcript_type "TEC"; transcript_status "KNOWN"; transcript_name "Gm43457-201"; exon_number "1"; exon_id "ENSMUSE00001361111.1"; talon_gene "13668"; talon_transcript "35780"; talon_exon "189236"; exon_status "KNOWN"; level "2"; source "HAVANA"; tag "basic";
chr5	HAVANA	gene	34496087	34513660	.	-	.	gene_id "ENSMUSG00000059866.13"; gene_name "Tnip2"; gene_status "KNOWN"; gene_type "protein_coding"; talon_gene "13669"; havana_gene "OTTMUSG00000023093.3"; level "1";
chr5	HAVANA	transcript	34496087	34513991	.	-	.	gene_id "ENSMUSG00000059866.13"; transcript_id "ENSMUST00000087737.9"; gene_name "Tnip2"; gene_status "KNOWN"; gene_type "protein_coding"; transcript_type "protein_coding"; transcript_status "KNOWN"; transcript_name "Tnip2-202"; talon_gene "13669"; talon_transcript "35782"; ccdsid "CCDS19214.1"; havana_transcript "OTTMUST00000055770.1"; level "2"; protein_id "ENSMUSP00000085030.3"; source "HAVANA"; tag "CCDS"; transcript_support_level "1";
chr5	HAVANA	exon	34513619	34513991	.	-	.	gene_id "ENSMUSG00000059866.13"; transcript_id "ENSMUST00000087737.9"; gene_type "protein_coding"; gene_status "KNOWN"; gene_name "Tnip2"; transcript_type "protein_coding"; transcript_status "KNOWN"; transcript_name "Tnip2-202"; exon_number "1"; exon_id "ENSMUSE00000836472.1"; talon_gene "13669"; talon_transcript "35782"; talon_exon "189250"; ccdsid "CCDS19214.1"; exon_status "KNOWN"; level "2"; protein_id "ENSMUSP00000085030.3"; source "HAVANA"; tag "CCDS";
chr5	HAVANA	exon	34503537	34503827	.	-	.	gene_id "ENSMUSG00000059866.13"; transcript_id "ENSMUST00000087737.9"; gene_type "protein_coding"; gene_status "KNOWN"; gene_name "Tnip2"; transcript_type "protein_coding"; transcript_status "KNOWN"; transcript_name "Tnip2-202"; exon_number "2"; exon_id "ENSMUSE00001282733.1"; talon_gene "13669"; talon_transcript "35782"; talon_exon "189239"; ccdsid "CCDS19214.1"; exon_status "KNOWN"; level "2"; protein_id "ENSMUSP00000030991.7"; source "HAVANA"; tag "basic";
chr5	HAVANA	exon	34500908	34500997	.	-	.	gene_id "ENSMUSG00000059866.13"; transcript_id "ENSMUST00000087737.9"; gene_type "protein_coding"; gene_status "KNOWN"; gene_name "Tnip2"; transcript_type "protein_coding"; transcript_status "KNOWN"; transcript_name "Tnip2-202"; exon_number "3"; exon_id "ENSMUSE00001304130.1"; talon_gene "13669"; talon_transcript "35782"; talon_exon "189243"; ccdsid "CCDS19214.1"; exon_status "KNOWN"; level "2"; protein_id "ENSMUSP00000030991.7"; source "HAVANA"; tag "basic";
chr5	HAVANA	exon	34499488	34499736	.	-	.	gene_id "ENSMUSG00000059866.13"; transcript_id "ENSMUST00000087737.9"; gene_type "protein_coding"; gene_status "KNOWN"; gene_name "Tnip2"; transcript_type "protein_coding"; transcript_status "KNOWN"; transcript_name "Tnip2-202"; exon_number "4"; exon_id "ENSMUSE00000479628.2"; talon_gene "13669"; talon_transcript "35782"; talon_exon "189245"; ccdsid "CCDS19214.1"; exon_status "KNOWN"; level "2"; protein_id "ENSMUSP00000030991.7"; source "HAVANA"; tag "basic";
chr5	HAVANA	exon	34499180	34499299	.	-	.	gene_id "ENSMUSG00000059866.13"; transcript_id "ENSMUST00000087737.9"; gene_type "protein_coding"; gene_status "KNOWN"; gene_name "Tnip2"; transcript_type "protein_coding"; transcript_status "KNOWN"; transcript_name "Tnip2-202"; exon_number "5"; exon_id "ENSMUSE00000511157.2"; talon_gene "13669"; talon_transcript "35782"; talon_exon "189247"; ccdsid "CCDS19214.1"; exon_status "KNOWN"; level "2"; protein_id "ENSMUSP00000030991.7"; source "HAVANA"; tag "basic";
chr5	HAVANA	exon	34496087	34496950	.	-	.	gene_id "ENSMUSG00000059866.13"; transcript_id "ENSMUST00000087737.9"; gene_type "protein_coding"; gene_status "KNOWN"; gene_name "Tnip2"; transcript_type "protein_coding"; transcript_status "KNOWN"; transcript_name "Tnip2-202"; exon_number "6"; exon_id "ENSMUSE00000467889.3"; talon_gene "13669"; talon_transcript "35782"; talon_exon "189249"; ccdsid "CCDS19214.1"; exon_status "KNOWN"; level "2"; protein_id "ENSMUSP00000030991.7"; source "HAVANA"; tag "basic";
chr5	HAVANA	transcript	34503286	34513660	.	-	.	gene_id "ENSMUSG00000059866.13"; transcript_id "ENSMUST00000159102.1"; gene_name "Tnip2"; gene_status "KNOWN"; gene_type "protein_coding"; transcript_type "retained_intron"; transcript_status "KNOWN"; transcript_name "Tnip2-206"; talon_gene "13669"; talon_transcript "35786"; havana_transcript "OTTMUST00000086824.1"; level "2"; source "HAVANA"; transcript_support_level "2";
chr5	HAVANA	exon	34513619	34513660	.	-	.	gene_id "ENSMUSG00000059866.13"; transcript_id "ENSMUST00000159102.1"; gene_type "protein_coding"; gene_status "KNOWN"; gene_name "Tnip2"; transcript_type "retained_intron"; transcript_status "KNOWN"; transcript_name "Tnip2-206"; exon_number "1"; exon_id "ENSMUSE00000867240.1"; talon_gene "13669"; talon_transcript "35786"; talon_exon "189260"; exon_status "KNOWN"; level "2"; source "HAVANA";
chr5	HAVANA	exon	34503286	34503827	.	-	.	gene_id "ENSMUSG00000059866.13"; transcript_id "ENSMUST00000159102.1"; gene_type "protein_coding"; gene_status "KNOWN"; gene_name "Tnip2"; transcript_type "retained_intron"; transcript_status "KNOWN"; transcript_name "Tnip2-206"; exon_number "2"; exon_id "ENSMUSE00000853567.1"; talon_gene "13669"; talon_transcript "35786"; talon_exon "189261"; exon_status "KNOWN"; level "2"; source "HAVANA";
chr5	HAVANA	gene	34525846	34563625	.	+	.	gene_id "ENSMUSG00000054520.15"; gene_name "Sh3bp2"; gene_status "KNOWN"; gene_type "protein_coding"; talon_gene "13670"; havana_gene "OTTMUSG00000026739.8"; level "2"; tag "ncRNA_host";
chr5	HAVANA	transcript	34525846	34563641	.	+	.	gene_id "ENSMUSG00000054520.15"; transcript_id "ENSMUST00000067638.13"; gene_name "Sh3bp2"; gene_status "KNOWN"; gene_type "protein_coding"; transcript_type "protein_coding"; transcript_status "KNOWN"; transcript_name "Sh3bp2-201"; talon_gene "13670"; talon_transcript "35788"; ccdsid "CCDS19215.1"; havana_transcript "OTTMUST00000066132.2"; level "2"; protein_id "ENSMUSP00000070890.7"; source "HAVANA"; tag "CCDS"; transcript_support_level "1";
chr5	HAVANA	exon	34525846	34525901	.	+	.	gene_id "ENSMUSG00000054520.15"; transcript_id "ENSMUST00000067638.13"; gene_type "protein_coding"; gene_status "KNOWN"; gene_name "Sh3bp2"; transcript_type "protein_coding"; transcript_status "KNOWN"; transcript_name "Sh3bp2-201"; exon_number "1"; exon_id "ENSMUSE00000817899.1"; talon_gene "13670"; talon_transcript "35788"; talon_exon "189267"; ccdsid "CCDS19215.1"; exon_status "KNOWN"; level "2"; protein_id "ENSMUSP00000070890.7"; source "HAVANA"; tag "CCDS";
chr5	ENSEMBL	exon	34551561	34551700	.	+	.	gene_id "ENSMUSG00000054520.15"; transcript_id "ENSMUST00000067638.13"; gene_type "protein_coding"; gene_status "KNOWN"; gene_name "Sh3bp2"; transcript_type "protein_coding"; transcript_status "KNOWN"; transcript_name "Sh3bp2-201"; exon_number "2"; exon_id "ENSMUSE00001243357.1"; talon_gene "13670"; talon_transcript "35788"; talon_exon "189266"; ccdsid "CCDS19215.1"; exon_status "KNOWN"; level "3"; protein_id "ENSMUSP00000136671.1"; source "ENSEMBL"; tag "CCDS";
chr5	ENSEMBL	exon	34552737	34552839	.	+	.	gene_id "ENSMUSG00000054520.15"; transcript_id "ENSMUST00000067638.13"; gene_type "protein_coding"; gene_status "KNOWN"; gene_name "Sh3bp2"; transcript_type "protein_coding"; transcript_status "KNOWN"; transcript_name "Sh3bp2-201"; exon_number "3"; exon_id "ENSMUSE00001260599.1"; talon_gene "13670"; talon_transcript "35788"; talon_exon "189270"; ccdsid "CCDS19215.1"; exon_status "KNOWN"; level "3"; protein_id "ENSMUSP00000136671.1"; source "ENSEMBL"; tag "CCDS";
chr5	ENSEMBL	exon	34555457	34555574	.	+	.	gene_id "ENSMUSG00000054520.15"; transcript_id "ENSMUST00000067638.13"; gene_type "protein_coding"; gene_status "KNOWN"; gene_name "Sh3bp2"; transcript_type "protein_coding"; transcript_status "KNOWN"; transcript_name "Sh3bp2-201"; exon_number "4"; exon_id "ENSMUSE00001289198.1"; talon_gene "13670"; talon_transcript "35788"; talon_exon "189272"; ccdsid "CCDS19215.1"; exon_status "KNOWN"; level "3"; protein_id "ENSMUSP00000136671.1"; source "ENSEMBL"; tag "CCDS";
chr5	ENSEMBL	exon	34555942	34556012	.	+	.	gene_id "ENSMUSG00000054520.15"; transcript_id "ENSMUST00000067638.13"; gene_type "protein_coding"; gene_status "KNOWN"; gene_name "Sh3bp2"; transcript_type "protein_coding"; transcript_status "KNOWN"; transcript_name "Sh3bp2-201"; exon_number "5"; exon_id "ENSMUSE00001214128.1"; talon_gene "13670"; talon_transcript "35788"; talon_exon "189274"; ccdsid "CCDS19215.1"; exon_status "KNOWN"; level "3"; protein_id "ENSMUSP00000136671.1"; source "ENSEMBL"; tag "CCDS";
chr5	ENSEMBL	exon	34556891	34556979	.	+	.	gene_id "ENSMUSG00000054520.15"; transcript_id "ENSMUST00000067638.13"; gene_type "protein_coding"; gene_status "KNOWN"; gene_name "Sh3bp2"; transcript_type "protein_coding"; transcript_status "KNOWN"; transcript_name "Sh3bp2-201"; exon_number "6"; exon_id "ENSMUSE00000451718.3"; talon_gene "13670"; talon_transcript "35788"; talon_exon "189276"; ccdsid "CCDS19215.1"; exon_status "KNOWN"; level "3"; protein_id "ENSMUSP00000136671.1"; source "ENSEMBL"; tag "CCDS";
chr5	ENSEMBL	exon	34557295	34557363	.	+	.	gene_id "ENSMUSG00000054520.15"; transcript_id "ENSMUST00000067638.13"; gene_type "protein_coding"; gene_status "KNOWN"; gene_name "Sh3bp2"; transcript_type "protein_coding"; transcript_status "KNOWN"; transcript_name "Sh3bp2-201"; exon_number "7"; exon_id "ENSMUSE00000451713.3"; talon_gene "13670"; talon_transcript "35788"; talon_exon "189278"; ccdsid "CCDS19215.1"; exon_status "KNOWN"; level "3"; protein_id "ENSMUSP00000136671.1"; source "ENSEMBL"; tag "CCDS";
chr5	ENSEMBL	exon	34559001	34559649	.	+	.	gene_id "ENSMUSG00000054520.15"; transcript_id "ENSMUST00000067638.13"; gene_type "protein_coding"; gene_status "KNOWN"; gene_name "Sh3bp2"; transcript_type "protein_coding"; transcript_status "KNOWN"; transcript_name "Sh3bp2-201"; exon_number "8"; exon_id "ENSMUSE00000451710.3"; talon_gene "13670"; talon_transcript "35788"; talon_exon "189280"; ccdsid "CCDS19215.1"; exon_status "KNOWN"; level "3"; protein_id "ENSMUSP00000136671.1"; source "ENSEMBL"; tag "CCDS";
chr5	ENSEMBL	exon	34560344	34560452	.	+	.	gene_id "ENSMUSG00000054520.15"; transcript_id "ENSMUST00000067638.13"; gene_type "protein_coding"; gene_status "KNOWN"; gene_name "Sh3bp2"; transcript_type "protein_coding"; transcript_status "KNOWN"; transcript_name "Sh3bp2-201"; exon_number "9"; exon_id "ENSMUSE00000451704.3"; talon_gene "13670"; talon_transcript "35788"; talon_exon "189282"; ccdsid "CCDS19215.1"; exon_status "KNOWN"; level "3"; protein_id "ENSMUSP00000136671.1"; source "ENSEMBL"; tag "CCDS";
chr5	ENSEMBL	exon	34560689	34560744	.	+	.	gene_id "ENSMUSG00000054520.15"; transcript_id "ENSMUST00000067638.13"; gene_type "protein_coding"; gene_status "KNOWN"; gene_name "Sh3bp2"; transcript_type "protein_coding"; transcript_status "KNOWN"; transcript_name "Sh3bp2-201"; exon_number "10"; exon_id "ENSMUSE00000451701.3"; talon_gene "13670"; talon_transcript "35788"; talon_exon "189284"; ccdsid "CCDS19215.1"; exon_status "KNOWN"; level "3"; protein_id "ENSMUSP00000136671.1"; source "ENSEMBL"; tag "CCDS";
chr5	ENSEMBL	exon	34561026	34561107	.	+	.	gene_id "ENSMUSG00000054520.15"; transcript_id "ENSMUST00000067638.13"; gene_type "protein_coding"; gene_status "KNOWN"; gene_name "Sh3bp2"; transcript_type "protein_coding"; transcript_status "KNOWN"; transcript_name "Sh3bp2-201"; exon_number "11"; exon_id "ENSMUSE00000451698.3"; talon_gene "13670"; talon_transcript "35788"; talon_exon "189286"; ccdsid "CCDS19215.1"; exon_status "KNOWN"; level "3"; protein_id "ENSMUSP00000136671.1"; source "ENSEMBL"; tag "CCDS";
chr5	ENSEMBL	exon	34561603	34561662	.	+	.	gene_id "ENSMUSG00000054520.15"; transcript_id "ENSMUST00000067638.13"; gene_type "protein_coding"; gene_status "KNOWN"; gene_name "Sh3bp2"; transcript_type "protein_coding"; transcript_status "KNOWN"; transcript_name "Sh3bp2-201"; exon_number "12"; exon_id "ENSMUSE00000451693.3"; talon_gene "13670"; talon_transcript "35788"; talon_exon "189288"; ccdsid "CCDS19215.1"; exon_status "KNOWN"; level "3"; protein_id "ENSMUSP00000136671.1"; source "ENSEMBL"; tag "CCDS";
chr5	HAVANA	exon	34562359	34563641	.	+	.	gene_id "ENSMUSG00000054520.15"; transcript_id "ENSMUST00000067638.13"; gene_type "protein_coding"; gene_status "KNOWN"; gene_name "Sh3bp2"; transcript_type "protein_coding"; transcript_status "KNOWN"; transcript_name "Sh3bp2-201"; exon_number "13"; exon_id "ENSMUSE00001361931.1"; talon_gene "13670"; talon_transcript "35788"; talon_exon "189290"; ccdsid "CCDS19215.1"; exon_status "KNOWN"; level "2"; protein_id "ENSMUSP00000070890.7"; source "HAVANA"; tag "CCDS";
chr5	HAVANA	transcript	34543365	34563625	.	+	.	gene_id "ENSMUSG00000054520.15"; transcript_id "ENSMUST00000101316.9"; gene_name "Sh3bp2"; gene_status "KNOWN"; gene_type "protein_coding"; transcript_type "protein_coding"; transcript_status "KNOWN"; transcript_name "Sh3bp2-202"; talon_gene "13670"; talon_transcript "35791"; ccdsid "CCDS51469.1"; havana_transcript "OTTMUST00000066133.2"; level "2"; protein_id "ENSMUSP00000098874.3"; source "HAVANA"; tag "CCDS"; transcript_support_level "1";
chr5	HAVANA	exon	34543365	34543582	.	+	.	gene_id "ENSMUSG00000054520.15"; transcript_id "ENSMUST00000101316.9"; gene_type "protein_coding"; gene_status "KNOWN"; gene_name "Sh3bp2"; transcript_type "protein_coding"; transcript_status "KNOWN"; transcript_name "Sh3bp2-202"; exon_number "1"; exon_id "ENSMUSE00001248062.1"; talon_gene "13670"; talon_transcript "35791"; talon_exon "189291"; ccdsid "CCDS51469.1"; exon_status "KNOWN"; level "2"; protein_id "ENSMUSP00000114416.1"; source "HAVANA"; tag "alternative_5_UTR";
chr5	ENSEMBL	exon	34551561	34551700	.	+	.	gene_id "ENSMUSG00000054520.15"; transcript_id "ENSMUST00000101316.9"; gene_type "protein_coding"; gene_status "KNOWN"; gene_name "Sh3bp2"; transcript_type "protein_coding"; transcript_status "KNOWN"; transcript_name "Sh3bp2-202"; exon_number "2"; exon_id "ENSMUSE00001243357.1"; talon_gene "13670"; talon_transcript "35791"; talon_exon "189266"; ccdsid "CCDS19215.1"; exon_status "KNOWN"; level "3"; protein_id "ENSMUSP00000136671.1"; source "ENSEMBL"; tag "CCDS";
chr5	ENSEMBL	exon	34552737	34552839	.	+	.	gene_id "ENSMUSG00000054520.15"; transcript_id "ENSMUST00000101316.9"; gene_type "protein_coding"; gene_status "KNOWN"; gene_name "Sh3bp2"; transcript_type "protein_coding"; transcript_status "KNOWN"; transcript_name "Sh3bp2-202"; exon_number "3"; exon_id "ENSMUSE00001260599.1"; talon_gene "13670"; talon_transcript "35791"; talon_exon "189270"; ccdsid "CCDS19215.1"; exon_status "KNOWN"; level "3"; protein_id "ENSMUSP00000136671.1"; source "ENSEMBL"; tag "CCDS";
chr5	ENSEMBL	exon	34555457	34555574	.	+	.	gene_id "ENSMUSG00000054520.15"; transcript_id "ENSMUST00000101316.9"; gene_type "protein_coding"; gene_status "KNOWN"; gene_name "Sh3bp2"; transcript_type "protein_coding"; transcript_status "KNOWN"; transcript_name "Sh3bp2-202"; exon_number "4"; exon_id "ENSMUSE00001289198.1"; talon_gene "13670"; talon_transcript "35791"; talon_exon "189272"; ccdsid "CCDS19215.1"; exon_status "KNOWN"; level "3"; protein_id "ENSMUSP00000136671.1"; source "ENSEMBL"; tag "CCDS";
chr5	ENSEMBL	exon	34555942	34556012	.	+	.	gene_id "ENSMUSG00000054520.15"; transcript_id "ENSMUST00000101316.9"; gene_type "protein_coding"; gene_status "KNOWN"; gene_name "Sh3bp2"; transcript_type "protein_coding"; transcript_status "KNOWN"; transcript_name "Sh3bp2-202"; exon_number "5"; exon_id "ENSMUSE00001214128.1"; talon_gene "13670"; talon_transcript "35791"; talon_exon "189274"; ccdsid "CCDS19215.1"; exon_status "KNOWN"; level "3"; protein_id "ENSMUSP00000136671.1"; source "ENSEMBL"; tag "CCDS";
chr5	ENSEMBL	exon	34556891	34556979	.	+	.	gene_id "ENSMUSG00000054520.15"; transcript_id "ENSMUST00000101316.9"; gene_type "protein_coding"; gene_status "KNOWN"; gene_name "Sh3bp2"; transcript_type "protein_coding"; transcript_status "KNOWN"; transcript_name "Sh3bp2-202"; exon_number "6"; exon_id "ENSMUSE00000451718.3"; talon_gene "13670"; talon_transcript "35791"; talon_exon "189276"; ccdsid "CCDS19215.1"; exon_status "KNOWN"; level "3"; protein_id "ENSMUSP00000136671.1"; source "ENSEMBL"; tag "CCDS";
chr5	ENSEMBL	exon	34557295	34557363	.	+	.	gene_id "ENSMUSG00000054520.15"; transcript_id "ENSMUST00000101316.9"; gene_type "protein_coding"; gene_status "KNOWN"; gene_name "Sh3bp2"; transcript_type "protein_coding"; transcript_status "KNOWN"; transcript_name "Sh3bp2-202"; exon_number "7"; exon_id "ENSMUSE00000451713.3"; talon_gene "13670"; talon_transcript "35791"; talon_exon "189278"; ccdsid "CCDS19215.1"; exon_status "KNOWN"; level "3"; protein_id "ENSMUSP00000136671.1"; source "ENSEMBL"; tag "CCDS";
chr5	ENSEMBL	exon	34559001	34559649	.	+	.	gene_id "ENSMUSG00000054520.15"; transcript_id "ENSMUST00000101316.9"; gene_type "protein_coding"; gene_status "KNOWN"; gene_name "Sh3bp2"; transcript_type "protein_coding"; transcript_status "KNOWN"; transcript_name "Sh3bp2-202"; exon_number "8"; exon_id "ENSMUSE00000451710.3"; talon_gene "13670"; talon_transcript "35791"; talon_exon "189280"; ccdsid "CCDS19215.1"; exon_status "KNOWN"; level "3"; protein_id "ENSMUSP00000136671.1"; source "ENSEMBL"; tag "CCDS";
chr5	ENSEMBL	exon	34560344	34560452	.	+	.	gene_id "ENSMUSG00000054520.15"; transcript_id "ENSMUST00000101316.9"; gene_type "protein_coding"; gene_status "KNOWN"; gene_name "Sh3bp2"; transcript_type "protein_coding"; transcript_status "KNOWN"; transcript_name "Sh3bp2-202"; exon_number "9"; exon_id "ENSMUSE00000451704.3"; talon_gene "13670"; talon_transcript "35791"; talon_exon "189282"; ccdsid "CCDS19215.1"; exon_status "KNOWN"; level "3"; protein_id "ENSMUSP00000136671.1"; source "ENSEMBL"; tag "CCDS";
chr5	ENSEMBL	exon	34560689	34560744	.	+	.	gene_id "ENSMUSG00000054520.15"; transcript_id "ENSMUST00000101316.9"; gene_type "protein_coding"; gene_status "KNOWN"; gene_name "Sh3bp2"; transcript_type "protein_coding"; transcript_status "KNOWN"; transcript_name "Sh3bp2-202"; exon_number "10"; exon_id "ENSMUSE00000451701.3"; talon_gene "13670"; talon_transcript "35791"; talon_exon "189284"; ccdsid "CCDS19215.1"; exon_status "KNOWN"; level "3"; protein_id "ENSMUSP00000136671.1"; source "ENSEMBL"; tag "CCDS";
chr5	ENSEMBL	exon	34561026	34561107	.	+	.	gene_id "ENSMUSG00000054520.15"; transcript_id "ENSMUST00000101316.9"; gene_type "protein_coding"; gene_status "KNOWN"; gene_name "Sh3bp2"; transcript_type "protein_coding"; transcript_status "KNOWN"; transcript_name "Sh3bp2-202"; exon_number "11"; exon_id "ENSMUSE00000451698.3"; talon_gene "13670"; talon_transcript "35791"; talon_exon "189286"; ccdsid "CCDS19215.1"; exon_status "KNOWN"; level "3"; protein_id "ENSMUSP00000136671.1"; source "ENSEMBL"; tag "CCDS";
chr5	ENSEMBL	exon	34561603	34561662	.	+	.	gene_id "ENSMUSG00000054520.15"; transcript_id "ENSMUST00000101316.9"; gene_type "protein_coding"; gene_status "KNOWN"; gene_name "Sh3bp2"; transcript_type "protein_coding"; transcript_status "KNOWN"; transcript_name "Sh3bp2-202"; exon_number "12"; exon_id "ENSMUSE00000451693.3"; talon_gene "13670"; talon_transcript "35791"; talon_exon "189288"; ccdsid "CCDS19215.1"; exon_status "KNOWN"; level "3"; protein_id "ENSMUSP00000136671.1"; source "ENSEMBL"; tag "CCDS";
chr5	HAVANA	exon	34562359	34563625	.	+	.	gene_id "ENSMUSG00000054520.15"; transcript_id "ENSMUST00000101316.9"; gene_type "protein_coding"; gene_status "KNOWN"; gene_name "Sh3bp2"; transcript_type "protein_coding"; transcript_status "KNOWN"; transcript_name "Sh3bp2-202"; exon_number "13"; exon_id "ENSMUSE00000452420.4"; talon_gene "13670"; talon_transcript "35791"; talon_exon "189298"; ccdsid "CCDS51469.1"; exon_status "KNOWN"; level "2"; protein_id "ENSMUSP00000098874.3"; source "HAVANA"; tag "CCDS";
chr5	HAVANA	transcript	34549576	34563625	.	+	.	gene_id "ENSMUSG00000054520.15"; transcript_id "ENSMUST00000118545.7"; gene_name "Sh3bp2"; gene_status "KNOWN"; gene_type "protein_coding"; transcript_type "protein_coding"; transcript_status "KNOWN"; transcript_name "Sh3bp2-203"; talon_gene "13670"; talon_transcript "35792"; ccdsid "CCDS51470.1"; havana_transcript "OTTMUST00000066134.1"; level "2"; protein_id "ENSMUSP00000112554.1"; source "HAVANA"; tag "CCDS"; transcript_support_level "1";
chr5	HAVANA	exon	34549576	34549796	.	+	.	gene_id "ENSMUSG00000054520.15"; transcript_id "ENSMUST00000118545.7"; gene_type "protein_coding"; gene_status "KNOWN"; gene_name "Sh3bp2"; transcript_type "protein_coding"; transcript_status "KNOWN"; transcript_name "Sh3bp2-203"; exon_number "1"; exon_id "ENSMUSE00000719469.1"; talon_gene "13670"; talon_transcript "35792"; talon_exon "189299"; ccdsid "CCDS51470.1"; exon_status "KNOWN"; level "2"; protein_id "ENSMUSP00000112554.1"; source "HAVANA"; tag "CCDS";
chr5	ENSEMBL	exon	34551561	34551700	.	+	.	gene_id "ENSMUSG00000054520.15"; transcript_id "ENSMUST00000118545.7"; gene_type "protein_coding"; gene_status "KNOWN"; gene_name "Sh3bp2"; transcript_type "protein_coding"; transcript_status "KNOWN"; transcript_name "Sh3bp2-203"; exon_number "2"; exon_id "ENSMUSE00001243357.1"; talon_gene "13670"; talon_transcript "35792"; talon_exon "189266"; ccdsid "CCDS19215.1"; exon_status "KNOWN"; level "3"; protein_id "ENSMUSP00000136671.1"; source "ENSEMBL"; tag "CCDS";
chr5	ENSEMBL	exon	34552737	34552839	.	+	.	gene_id "ENSMUSG00000054520.15"; transcript_id "ENSMUST00000118545.7"; gene_type "protein_coding"; gene_status "KNOWN"; gene_name "Sh3bp2"; transcript_type "protein_coding"; transcript_status "KNOWN"; transcript_name "Sh3bp2-203"; exon_number "3"; exon_id "ENSMUSE00001260599.1"; talon_gene "13670"; talon_transcript "35792"; talon_exon "189270"; ccdsid "CCDS19215.1"; exon_status "KNOWN"; level "3"; protein_id "ENSMUSP00000136671.1"; source "ENSEMBL"; tag "CCDS";
chr5	ENSEMBL	exon	34555457	34555574	.	+	.	gene_id "ENSMUSG00000054520.15"; transcript_id "ENSMUST00000118545.7"; gene_type "protein_coding"; gene_status "KNOWN"; gene_name "Sh3bp2"; transcript_type "protein_coding"; transcript_status "KNOWN"; transcript_name "Sh3bp2-203"; exon_number "4"; exon_id "ENSMUSE00001289198.1"; talon_gene "13670"; talon_transcript "35792"; talon_exon "189272"; ccdsid "CCDS19215.1"; exon_status "KNOWN"; level "3"; protein_id "ENSMUSP00000136671.1"; source "ENSEMBL"; tag "CCDS";
chr5	ENSEMBL	exon	34555942	34556012	.	+	.	gene_id "ENSMUSG00000054520.15"; transcript_id "ENSMUST00000118545.7"; gene_type "protein_coding"; gene_status "KNOWN"; gene_name "Sh3bp2"; transcript_type "protein_coding"; transcript_status "KNOWN"; transcript_name "Sh3bp2-203"; exon_number "5"; exon_id "ENSMUSE00001214128.1"; talon_gene "13670"; talon_transcript "35792"; talon_exon "189274"; ccdsid "CCDS19215.1"; exon_status "KNOWN"; level "3"; protein_id "ENSMUSP00000136671.1"; source "ENSEMBL"; tag "CCDS";
chr5	ENSEMBL	exon	34556891	34556979	.	+	.	gene_id "ENSMUSG00000054520.15"; transcript_id "ENSMUST00000118545.7"; gene_type "protein_coding"; gene_status "KNOWN"; gene_name "Sh3bp2"; transcript_type "protein_coding"; transcript_status "KNOWN"; transcript_name "Sh3bp2-203"; exon_number "6"; exon_id "ENSMUSE00000451718.3"; talon_gene "13670"; talon_transcript "35792"; talon_exon "189276"; ccdsid "CCDS19215.1"; exon_status "KNOWN"; level "3"; protein_id "ENSMUSP00000136671.1"; source "ENSEMBL"; tag "CCDS";
chr5	ENSEMBL	exon	34557295	34557363	.	+	.	gene_id "ENSMUSG00000054520.15"; transcript_id "ENSMUST00000118545.7"; gene_type "protein_coding"; gene_status "KNOWN"; gene_name "Sh3bp2"; transcript_type "protein_coding"; transcript_status "KNOWN"; transcript_name "Sh3bp2-203"; exon_number "7"; exon_id "ENSMUSE00000451713.3"; talon_gene "13670"; talon_transcript "35792"; talon_exon "189278"; ccdsid "CCDS19215.1"; exon_status "KNOWN"; level "3"; protein_id "ENSMUSP00000136671.1"; source "ENSEMBL"; tag "CCDS";
chr5	ENSEMBL	exon	34559001	34559649	.	+	.	gene_id "ENSMUSG00000054520.15"; transcript_id "ENSMUST00000118545.7"; gene_type "protein_coding"; gene_status "KNOWN"; gene_name "Sh3bp2"; transcript_type "protein_coding"; transcript_status "KNOWN"; transcript_name "Sh3bp2-203"; exon_number "8"; exon_id "ENSMUSE00000451710.3"; talon_gene "13670"; talon_transcript "35792"; talon_exon "189280"; ccdsid "CCDS19215.1"; exon_status "KNOWN"; level "3"; protein_id "ENSMUSP00000136671.1"; source "ENSEMBL"; tag "CCDS";
chr5	ENSEMBL	exon	34560344	34560452	.	+	.	gene_id "ENSMUSG00000054520.15"; transcript_id "ENSMUST00000118545.7"; gene_type "protein_coding"; gene_status "KNOWN"; gene_name "Sh3bp2"; transcript_type "protein_coding"; transcript_status "KNOWN"; transcript_name "Sh3bp2-203"; exon_number "9"; exon_id "ENSMUSE00000451704.3"; talon_gene "13670"; talon_transcript "35792"; talon_exon "189282"; ccdsid "CCDS19215.1"; exon_status "KNOWN"; level "3"; protein_id "ENSMUSP00000136671.1"; source "ENSEMBL"; tag "CCDS";
chr5	ENSEMBL	exon	34560689	34560744	.	+	.	gene_id "ENSMUSG00000054520.15"; transcript_id "ENSMUST00000118545.7"; gene_type "protein_coding"; gene_status "KNOWN"; gene_name "Sh3bp2"; transcript_type "protein_coding"; transcript_status "KNOWN"; transcript_name "Sh3bp2-203"; exon_number "10"; exon_id "ENSMUSE00000451701.3"; talon_gene "13670"; talon_transcript "35792"; talon_exon "189284"; ccdsid "CCDS19215.1"; exon_status "KNOWN"; level "3"; protein_id "ENSMUSP00000136671.1"; source "ENSEMBL"; tag "CCDS";
chr5	ENSEMBL	exon	34561026	34561107	.	+	.	gene_id "ENSMUSG00000054520.15"; transcript_id "ENSMUST00000118545.7"; gene_type "protein_coding"; gene_status "KNOWN"; gene_name "Sh3bp2"; transcript_type "protein_coding"; transcript_status "KNOWN"; transcript_name "Sh3bp2-203"; exon_number "11"; exon_id "ENSMUSE00000451698.3"; talon_gene "13670"; talon_transcript "35792"; talon_exon "189286"; ccdsid "CCDS19215.1"; exon_status "KNOWN"; level "3"; protein_id "ENSMUSP00000136671.1"; source "ENSEMBL"; tag "CCDS";
chr5	ENSEMBL	exon	34561603	34561662	.	+	.	gene_id "ENSMUSG00000054520.15"; transcript_id "ENSMUST00000118545.7"; gene_type "protein_coding"; gene_status "KNOWN"; gene_name "Sh3bp2"; transcript_type "protein_coding"; transcript_status "KNOWN"; transcript_name "Sh3bp2-203"; exon_number "12"; exon_id "ENSMUSE00000451693.3"; talon_gene "13670"; talon_transcript "35792"; talon_exon "189288"; ccdsid "CCDS19215.1"; exon_status "KNOWN"; level "3"; protein_id "ENSMUSP00000136671.1"; source "ENSEMBL"; tag "CCDS";
chr5	HAVANA	exon	34562359	34563625	.	+	.	gene_id "ENSMUSG00000054520.15"; transcript_id "ENSMUST00000118545.7"; gene_type "protein_coding"; gene_status "KNOWN"; gene_name "Sh3bp2"; transcript_type "protein_coding"; transcript_status "KNOWN"; transcript_name "Sh3bp2-203"; exon_number "13"; exon_id "ENSMUSE00000452420.4"; talon_gene "13670"; talon_transcript "35792"; talon_exon "189298"; ccdsid "CCDS51469.1"; exon_status "KNOWN"; level "2"; protein_id "ENSMUSP00000098874.3"; source "HAVANA"; tag "CCDS";
chr5	HAVANA	gene	34573664	34632294	.	+	.	gene_id "ENSMUSG00000029106.14"; gene_name "Add1"; gene_status "KNOWN"; gene_type "protein_coding"; talon_gene "13672"; havana_gene "OTTMUSG00000023097.6"; level "2"; tag "ncRNA_host";
chr5	HAVANA	transcript	34573664	34632308	.	+	.	gene_id "ENSMUSG00000029106.14"; transcript_id "ENSMUST00000114338.8"; gene_name "Add1"; gene_status "KNOWN"; gene_type "protein_coding"; transcript_type "protein_coding"; transcript_status "KNOWN"; transcript_name "Add1-204"; talon_gene "13672"; talon_transcript "35796"; ccdsid "CCDS39069.1"; havana_transcript "OTTMUST00000055785.1"; level "2"; protein_id "ENSMUSP00000109977.2"; source "HAVANA"; tag "CCDS"; transcript_support_level "1";
chr5	HAVANA	exon	34573664	34573913	.	+	.	gene_id "ENSMUSG00000029106.14"; transcript_id "ENSMUST00000114338.8"; gene_type "protein_coding"; gene_status "KNOWN"; gene_name "Add1"; transcript_type "protein_coding"; transcript_status "KNOWN"; transcript_name "Add1-204"; exon_number "1"; exon_id "ENSMUSE00000838877.1"; talon_gene "13672"; talon_transcript "35796"; talon_exon "189306"; ccdsid "CCDS39069.1"; exon_status "KNOWN"; level "2"; protein_id "ENSMUSP00000109977.2"; source "HAVANA"; tag "CCDS";
chr5	HAVANA	exon	34601324	34601538	.	+	.	gene_id "ENSMUSG00000029106.14"; transcript_id "ENSMUST00000114338.8"; gene_type "protein_coding"; gene_status "KNOWN"; gene_name "Add1"; transcript_type "protein_coding"; transcript_status "KNOWN"; transcript_name "Add1-204"; exon_number "2"; exon_id "ENSMUSE00000600629.1"; talon_gene "13672"; talon_transcript "35796"; talon_exon "189308"; ccdsid "CCDS39069.1"; exon_status "KNOWN"; level "2"; protein_id "ENSMUSP00000109977.2"; source "HAVANA"; tag "CCDS";
chr5	HAVANA	exon	34604690	34604852	.	+	.	gene_id "ENSMUSG00000029106.14"; transcript_id "ENSMUST00000114338.8"; gene_type "protein_coding"; gene_status "KNOWN"; gene_name "Add1"; transcript_type "protein_coding"; transcript_status "KNOWN"; transcript_name "Add1-204"; exon_number "3"; exon_id "ENSMUSE00000654143.1"; talon_gene "13672"; talon_transcript "35796"; talon_exon "189310"; ccdsid "CCDS39069.1"; exon_status "KNOWN"; level "2"; protein_id "ENSMUSP00000109977.2"; source "HAVANA"; tag "CCDS";
chr5	HAVANA	exon	34605828	34605979	.	+	.	gene_id "ENSMUSG00000029106.14"; transcript_id "ENSMUST00000114338.8"; gene_type "protein_coding"; gene_status "KNOWN"; gene_name "Add1"; transcript_type "protein_coding"; transcript_status "KNOWN"; transcript_name "Add1-204"; exon_number "4"; exon_id "ENSMUSE00000654142.1"; talon_gene "13672"; talon_transcript "35796"; talon_exon "189312"; ccdsid "CCDS39069.1"; exon_status "KNOWN"; level "2"; protein_id "ENSMUSP00000109977.2"; source "HAVANA"; tag "CCDS";
chr5	HAVANA	exon	34610192	34610272	.	+	.	gene_id "ENSMUSG00000029106.14"; transcript_id "ENSMUST00000114338.8"; gene_type "protein_coding"; gene_status "KNOWN"; gene_name "Add1"; transcript_type "protein_coding"; transcript_status "KNOWN"; transcript_name "Add1-204"; exon_number "5"; exon_id "ENSMUSE00000654141.1"; talon_gene "13672"; talon_transcript "35796"; talon_exon "189314"; ccdsid "CCDS39069.1"; exon_status "KNOWN"; level "2"; protein_id "ENSMUSP00000109977.2"; source "HAVANA"; tag "CCDS";
chr5	HAVANA	exon	34610490	34610639	.	+	.	gene_id "ENSMUSG00000029106.14"; transcript_id "ENSMUST00000114338.8"; gene_type "protein_coding"; gene_status "KNOWN"; gene_name "Add1"; transcript_type "protein_coding"; transcript_status "KNOWN"; transcript_name "Add1-204"; exon_number "6"; exon_id "ENSMUSE00000654139.1"; talon_gene "13672"; talon_transcript "35796"; talon_exon "189316"; ccdsid "CCDS39069.1"; exon_status "KNOWN"; level "2"; protein_id "ENSMUSP00000109977.2"; source "HAVANA"; tag "CCDS";
chr5	HAVANA	exon	34613288	34613431	.	+	.	gene_id "ENSMUSG00000029106.14"; transcript_id "ENSMUST00000114338.8"; gene_type "protein_coding"; gene_status "KNOWN"; gene_name "Add1"; transcript_type "protein_coding"; transcript_status "KNOWN"; transcript_name "Add1-204"; exon_number "7"; exon_id "ENSMUSE00000654138.1"; talon_gene "13672"; talon_transcript "35796"; talon_exon "189318"; ccdsid "CCDS39069.1"; exon_status "KNOWN"; level "2"; protein_id "ENSMUSP00000109977.2"; source "HAVANA"; tag "CCDS";
chr5	HAVANA	exon	34613519	34613617	.	+	.	gene_id "ENSMUSG00000029106.14"; transcript_id "ENSMUST00000114338.8"; gene_type "protein_coding"; gene_status "KNOWN"; gene_name "Add1"; transcript_type "protein_coding"; transcript_status "KNOWN"; transcript_name "Add1-204"; exon_number "8"; exon_id "ENSMUSE00000654137.1"; talon_gene "13672"; talon_transcript "35796"; talon_exon "189320"; ccdsid "CCDS39069.1"; exon_status "KNOWN"; level "2"; protein_id "ENSMUSP00000109977.2"; source "HAVANA"; tag "CCDS";
chr5	HAVANA	exon	34614184	34614360	.	+	.	gene_id "ENSMUSG00000029106.14"; transcript_id "ENSMUST00000114338.8"; gene_type "protein_coding"; gene_status "KNOWN"; gene_name "Add1"; transcript_type "protein_coding"; transcript_status "KNOWN"; transcript_name "Add1-204"; exon_number "9"; exon_id "ENSMUSE00000654134.1"; talon_gene "13672"; talon_transcript "35796"; talon_exon "189322"; ccdsid "CCDS39069.1"; exon_status "KNOWN"; level "2"; protein_id "ENSMUSP00000109977.2"; source "HAVANA"; tag "CCDS";
chr5	HAVANA	exon	34616563	34616814	.	+	.	gene_id "ENSMUSG00000029106.14"; transcript_id "ENSMUST00000114338.8"; gene_type "protein_coding"; gene_status "KNOWN"; gene_name "Add1"; transcript_type "protein_coding"; transcript_status "KNOWN"; transcript_name "Add1-204"; exon_number "10"; exon_id "ENSMUSE00000654131.1"; talon_gene "13672"; talon_transcript "35796"; talon_exon "189324"; ccdsid "CCDS39069.1"; exon_status "KNOWN"; level "2"; protein_id "ENSMUSP00000109977.2"; source "HAVANA"; tag "CCDS";
chr5	HAVANA	exon	34619350	34619451	.	+	.	gene_id "ENSMUSG00000029106.14"; transcript_id "ENSMUST00000114338.8"; gene_type "protein_coding"; gene_status "KNOWN"; gene_name "Add1"; transcript_type "protein_coding"; transcript_status "KNOWN"; transcript_name "Add1-204"; exon_number "11"; exon_id "ENSMUSE00001247613.1"; talon_gene "13672"; talon_transcript "35796"; talon_exon "189326"; ccdsid "CCDS39069.1"; exon_status "KNOWN"; level "2"; protein_id "ENSMUSP00000109977.2"; source "HAVANA"; tag "CCDS";
chr5	HAVANA	exon	34620045	34620134	.	+	.	gene_id "ENSMUSG00000029106.14"; transcript_id "ENSMUST00000114338.8"; gene_type "protein_coding"; gene_status "KNOWN"; gene_name "Add1"; transcript_type "protein_coding"; transcript_status "KNOWN"; transcript_name "Add1-204"; exon_number "12"; exon_id "ENSMUSE00000654124.1"; talon_gene "13672"; talon_transcript "35796"; talon_exon "189328"; ccdsid "CCDS39069.1"; exon_status "KNOWN"; level "2"; protein_id "ENSMUSP00000109977.2"; source "HAVANA"; tag "CCDS";
chr5	HAVANA	exon	34625279	34625435	.	+	.	gene_id "ENSMUSG00000029106.14"; transcript_id "ENSMUST00000114338.8"; gene_type "protein_coding"; gene_status "KNOWN"; gene_name "Add1"; transcript_type "protein_coding"; transcript_status "KNOWN"; transcript_name "Add1-204"; exon_number "13"; exon_id "ENSMUSE00001245719.1"; talon_gene "13672"; talon_transcript "35796"; talon_exon "189330"; ccdsid "CCDS39069.1"; exon_status "KNOWN"; level "2"; protein_id "ENSMUSP00000109977.2"; source "HAVANA"; tag "CCDS";
chr5	HAVANA	exon	34628415	34628513	.	+	.	gene_id "ENSMUSG00000029106.14"; transcript_id "ENSMUST00000114338.8"; gene_type "protein_coding"; gene_status "KNOWN"; gene_name "Add1"; transcript_type "protein_coding"; transcript_status "KNOWN"; transcript_name "Add1-204"; exon_number "14"; exon_id "ENSMUSE00001300396.1"; talon_gene "13672"; talon_transcript "35796"; talon_exon "189332"; ccdsid "CCDS39069.1"; exon_status "KNOWN"; level "2"; protein_id "ENSMUSP00000109977.2"; source "HAVANA"; tag "CCDS";
chr5	HAVANA	exon	34629136	34629172	.	+	.	gene_id "ENSMUSG00000029106.14"; transcript_id "ENSMUST00000114338.8"; gene_type "protein_coding"; gene_status "KNOWN"; gene_name "Add1"; transcript_type "protein_coding"; transcript_status "KNOWN"; transcript_name "Add1-204"; exon_number "15"; exon_id "ENSMUSE00000348510.7"; talon_gene "13672"; talon_transcript "35796"; talon_exon "189334"; ccdsid "CCDS39069.1"; exon_status "KNOWN"; level "2"; protein_id "ENSMUSP00000109977.2"; source "HAVANA"; tag "CCDS";
chr5	HAVANA	exon	34630470	34632308	.	+	.	gene_id "ENSMUSG00000029106.14"; transcript_id "ENSMUST00000114338.8"; gene_type "protein_coding"; gene_status "KNOWN"; gene_name "Add1"; transcript_type "protein_coding"; transcript_status "KNOWN"; transcript_name "Add1-204"; exon_number "16"; exon_id "ENSMUSE00001207494.1"; talon_gene "13672"; talon_transcript "35796"; talon_exon "189336"; ccdsid "CCDS39069.1"; exon_status "KNOWN"; level "2"; protein_id "ENSMUSP00000109977.2"; source "HAVANA"; tag "CCDS";
chr5	TALON	transcript	34573765	34632294	.	+	.	gene_id "ENSMUSG00000029106.14"; transcript_id "ENCODEMT000251145"; gene_name "Add1"; gene_status "KNOWN"; gene_type "protein_coding"; transcript_status "NOVEL"; transcript_name "ENCODEMT000251145"; talon_gene "13672"; talon_transcript "251145"; NIC_transcript "TRUE";
chr5	HAVANA	exon	34573765	34573913	.	+	.	gene_id "ENSMUSG00000029106.14"; transcript_id "ENCODEMT000251145"; gene_type "protein_coding"; gene_status "KNOWN"; gene_name "Add1"; transcript_status "NOVEL"; transcript_name "ENCODEMT000251145"; exon_number "1"; exon_id "ENSMUSE00000832251.1"; talon_gene "13672"; talon_transcript "251145"; talon_exon "189337"; exon_status "KNOWN"; level "2"; protein_id "ENSMUSP00000116075.1"; source "HAVANA"; tag "cds_end_NF";
chr5	HAVANA	exon	34601324	34601538	.	+	.	gene_id "ENSMUSG00000029106.14"; transcript_id "ENCODEMT000251145"; gene_type "protein_coding"; gene_status "KNOWN"; gene_name "Add1"; transcript_status "NOVEL"; transcript_name "ENCODEMT000251145"; exon_number "2"; exon_id "ENSMUSE00000600629.1"; talon_gene "13672"; talon_transcript "251145"; talon_exon "189308"; ccdsid "CCDS39069.1"; exon_status "KNOWN"; level "2"; protein_id "ENSMUSP00000109977.2"; source "HAVANA"; tag "CCDS";
chr5	HAVANA	exon	34604690	34604852	.	+	.	gene_id "ENSMUSG00000029106.14"; transcript_id "ENCODEMT000251145"; gene_type "protein_coding"; gene_status "KNOWN"; gene_name "Add1"; transcript_status "NOVEL"; transcript_name "ENCODEMT000251145"; exon_number "3"; exon_id "ENSMUSE00000654143.1"; talon_gene "13672"; talon_transcript "251145"; talon_exon "189310"; ccdsid "CCDS39069.1"; exon_status "KNOWN"; level "2"; protein_id "ENSMUSP00000109977.2"; source "HAVANA"; tag "CCDS";
chr5	HAVANA	exon	34605828	34605979	.	+	.	gene_id "ENSMUSG00000029106.14"; transcript_id "ENCODEMT000251145"; gene_type "protein_coding"; gene_status "KNOWN"; gene_name "Add1"; transcript_status "NOVEL"; transcript_name "ENCODEMT000251145"; exon_number "4"; exon_id "ENSMUSE00000654142.1"; talon_gene "13672"; talon_transcript "251145"; talon_exon "189312"; ccdsid "CCDS39069.1"; exon_status "KNOWN"; level "2"; protein_id "ENSMUSP00000109977.2"; source "HAVANA"; tag "CCDS";
chr5	HAVANA	exon	34610192	34610272	.	+	.	gene_id "ENSMUSG00000029106.14"; transcript_id "ENCODEMT000251145"; gene_type "protein_coding"; gene_status "KNOWN"; gene_name "Add1"; transcript_status "NOVEL"; transcript_name "ENCODEMT000251145"; exon_number "5"; exon_id "ENSMUSE00000654141.1"; talon_gene "13672"; talon_transcript "251145"; talon_exon "189314"; ccdsid "CCDS39069.1"; exon_status "KNOWN"; level "2"; protein_id "ENSMUSP00000109977.2"; source "HAVANA"; tag "CCDS";
chr5	HAVANA	exon	34610490	34610639	.	+	.	gene_id "ENSMUSG00000029106.14"; transcript_id "ENCODEMT000251145"; gene_type "protein_coding"; gene_status "KNOWN"; gene_name "Add1"; transcript_status "NOVEL"; transcript_name "ENCODEMT000251145"; exon_number "6"; exon_id "ENSMUSE00000654139.1"; talon_gene "13672"; talon_transcript "251145"; talon_exon "189316"; ccdsid "CCDS39069.1"; exon_status "KNOWN"; level "2"; protein_id "ENSMUSP00000109977.2"; source "HAVANA"; tag "CCDS";
chr5	HAVANA	exon	34613288	34613431	.	+	.	gene_id "ENSMUSG00000029106.14"; transcript_id "ENCODEMT000251145"; gene_type "protein_coding"; gene_status "KNOWN"; gene_name "Add1"; transcript_status "NOVEL"; transcript_name "ENCODEMT000251145"; exon_number "7"; exon_id "ENSMUSE00000654138.1"; talon_gene "13672"; talon_transcript "251145"; talon_exon "189318"; ccdsid "CCDS39069.1"; exon_status "KNOWN"; level "2"; protein_id "ENSMUSP00000109977.2"; source "HAVANA"; tag "CCDS";
chr5	HAVANA	exon	34613519	34613617	.	+	.	gene_id "ENSMUSG00000029106.14"; transcript_id "ENCODEMT000251145"; gene_type "protein_coding"; gene_status "KNOWN"; gene_name "Add1"; transcript_status "NOVEL"; transcript_name "ENCODEMT000251145"; exon_number "8"; exon_id "ENSMUSE00000654137.1"; talon_gene "13672"; talon_transcript "251145"; talon_exon "189320"; ccdsid "CCDS39069.1"; exon_status "KNOWN"; level "2"; protein_id "ENSMUSP00000109977.2"; source "HAVANA"; tag "CCDS";
chr5	HAVANA	exon	34614184	34614360	.	+	.	gene_id "ENSMUSG00000029106.14"; transcript_id "ENCODEMT000251145"; gene_type "protein_coding"; gene_status "KNOWN"; gene_name "Add1"; transcript_status "NOVEL"; transcript_name "ENCODEMT000251145"; exon_number "9"; exon_id "ENSMUSE00000654134.1"; talon_gene "13672"; talon_transcript "251145"; talon_exon "189322"; ccdsid "CCDS39069.1"; exon_status "KNOWN"; level "2"; protein_id "ENSMUSP00000109977.2"; source "HAVANA"; tag "CCDS";
chr5	HAVANA	exon	34616563	34616814	.	+	.	gene_id "ENSMUSG00000029106.14"; transcript_id "ENCODEMT000251145"; gene_type "protein_coding"; gene_status "KNOWN"; gene_name "Add1"; transcript_status "NOVEL"; transcript_name "ENCODEMT000251145"; exon_number "10"; exon_id "ENSMUSE00000654131.1"; talon_gene "13672"; talon_transcript "251145"; talon_exon "189324"; ccdsid "CCDS39069.1"; exon_status "KNOWN"; level "2"; protein_id "ENSMUSP00000109977.2"; source "HAVANA"; tag "CCDS";
chr5	HAVANA	exon	34619350	34619451	.	+	.	gene_id "ENSMUSG00000029106.14"; transcript_id "ENCODEMT000251145"; gene_type "protein_coding"; gene_status "KNOWN"; gene_name "Add1"; transcript_status "NOVEL"; transcript_name "ENCODEMT000251145"; exon_number "11"; exon_id "ENSMUSE00001247613.1"; talon_gene "13672"; talon_transcript "251145"; talon_exon "189326"; ccdsid "CCDS39069.1"; exon_status "KNOWN"; level "2"; protein_id "ENSMUSP00000109977.2"; source "HAVANA"; tag "CCDS";
chr5	HAVANA	exon	34620045	34620134	.	+	.	gene_id "ENSMUSG00000029106.14"; transcript_id "ENCODEMT000251145"; gene_type "protein_coding"; gene_status "KNOWN"; gene_name "Add1"; transcript_status "NOVEL"; transcript_name "ENCODEMT000251145"; exon_number "12"; exon_id "ENSMUSE00000654124.1"; talon_gene "13672"; talon_transcript "251145"; talon_exon "189328"; ccdsid "CCDS39069.1"; exon_status "KNOWN"; level "2"; protein_id "ENSMUSP00000109977.2"; source "HAVANA"; tag "CCDS";
chr5	HAVANA	exon	34620832	34620918	.	+	.	gene_id "ENSMUSG00000029106.14"; transcript_id "ENCODEMT000251145"; gene_type "protein_coding"; gene_status "KNOWN"; gene_name "Add1"; transcript_status "NOVEL"; transcript_name "ENCODEMT000251145"; exon_number "13"; exon_id "ENSMUSE00000698961.1"; talon_gene "13672"; talon_transcript "251145"; talon_exon "189358"; exon_status "KNOWN"; level "2"; protein_id "ENSMUSP00000109974.1"; source "HAVANA"; tag "appris_alternative_1";
chr5	HAVANA	exon	34625279	34625435	.	+	.	gene_id "ENSMUSG00000029106.14"; transcript_id "ENCODEMT000251145"; gene_type "protein_coding"; gene_status "KNOWN"; gene_name "Add1"; transcript_status "NOVEL"; transcript_name "ENCODEMT000251145"; exon_number "14"; exon_id "ENSMUSE00001245719.1"; talon_gene "13672"; talon_transcript "251145"; talon_exon "189330"; ccdsid "CCDS39069.1"; exon_status "KNOWN"; level "2"; protein_id "ENSMUSP00000109977.2"; source "HAVANA"; tag "CCDS";
chr5	HAVANA	exon	34628415	34628513	.	+	.	gene_id "ENSMUSG00000029106.14"; transcript_id "ENCODEMT000251145"; gene_type "protein_coding"; gene_status "KNOWN"; gene_name "Add1"; transcript_status "NOVEL"; transcript_name "ENCODEMT000251145"; exon_number "15"; exon_id "ENSMUSE00001300396.1"; talon_gene "13672"; talon_transcript "251145"; talon_exon "189332"; ccdsid "CCDS39069.1"; exon_status "KNOWN"; level "2"; protein_id "ENSMUSP00000109977.2"; source "HAVANA"; tag "CCDS";
chr5	HAVANA	exon	34630470	34632294	.	+	.	gene_id "ENSMUSG00000029106.14"; transcript_id "ENCODEMT000251145"; gene_type "protein_coding"; gene_status "KNOWN"; gene_name "Add1"; transcript_status "NOVEL"; transcript_name "ENCODEMT000251145"; exon_number "16"; exon_id "ENSMUSE00000698959.1"; talon_gene "13672"; talon_transcript "251145"; talon_exon "189362"; exon_status "KNOWN"; level "2"; protein_id "ENSMUSP00000109974.1"; source "HAVANA"; tag "appris_alternative_1";
chr5	TALON	transcript	34573765	34632294	.	+	.	gene_id "ENSMUSG00000029106.14"; transcript_id "ENCODEMT000251147"; gene_name "Add1"; gene_status "KNOWN"; gene_type "protein_coding"; transcript_status "NOVEL"; transcript_name "ENCODEMT000251147"; talon_gene "13672"; talon_transcript "251147"; NIC_transcript "TRUE";
chr5	HAVANA	exon	34573765	34573913	.	+	.	gene_id "ENSMUSG00000029106.14"; transcript_id "ENCODEMT000251147"; gene_type "protein_coding"; gene_status "KNOWN"; gene_name "Add1"; transcript_status "NOVEL"; transcript_name "ENCODEMT000251147"; exon_number "1"; exon_id "ENSMUSE00000832251.1"; talon_gene "13672"; talon_transcript "251147"; talon_exon "189337"; exon_status "KNOWN"; level "2"; protein_id "ENSMUSP00000116075.1"; source "HAVANA"; tag "cds_end_NF";
chr5	HAVANA	exon	34601324	34601538	.	+	.	gene_id "ENSMUSG00000029106.14"; transcript_id "ENCODEMT000251147"; gene_type "protein_coding"; gene_status "KNOWN"; gene_name "Add1"; transcript_status "NOVEL"; transcript_name "ENCODEMT000251147"; exon_number "2"; exon_id "ENSMUSE00000600629.1"; talon_gene "13672"; talon_transcript "251147"; talon_exon "189308"; ccdsid "CCDS39069.1"; exon_status "KNOWN"; level "2"; protein_id "ENSMUSP00000109977.2"; source "HAVANA"; tag "CCDS";
chr5	HAVANA	exon	34604690	34604852	.	+	.	gene_id "ENSMUSG00000029106.14"; transcript_id "ENCODEMT000251147"; gene_type "protein_coding"; gene_status "KNOWN"; gene_name "Add1"; transcript_status "NOVEL"; transcript_name "ENCODEMT000251147"; exon_number "3"; exon_id "ENSMUSE00000654143.1"; talon_gene "13672"; talon_transcript "251147"; talon_exon "189310"; ccdsid "CCDS39069.1"; exon_status "KNOWN"; level "2"; protein_id "ENSMUSP00000109977.2"; source "HAVANA"; tag "CCDS";
chr5	HAVANA	exon	34605828	34605979	.	+	.	gene_id "ENSMUSG00000029106.14"; transcript_id "ENCODEMT000251147"; gene_type "protein_coding"; gene_status "KNOWN"; gene_name "Add1"; transcript_status "NOVEL"; transcript_name "ENCODEMT000251147"; exon_number "4"; exon_id "ENSMUSE00000654142.1"; talon_gene "13672"; talon_transcript "251147"; talon_exon "189312"; ccdsid "CCDS39069.1"; exon_status "KNOWN"; level "2"; protein_id "ENSMUSP00000109977.2"; source "HAVANA"; tag "CCDS";
chr5	HAVANA	exon	34610192	34610272	.	+	.	gene_id "ENSMUSG00000029106.14"; transcript_id "ENCODEMT000251147"; gene_type "protein_coding"; gene_status "KNOWN"; gene_name "Add1"; transcript_status "NOVEL"; transcript_name "ENCODEMT000251147"; exon_number "5"; exon_id "ENSMUSE00000654141.1"; talon_gene "13672"; talon_transcript "251147"; talon_exon "189314"; ccdsid "CCDS39069.1"; exon_status "KNOWN"; level "2"; protein_id "ENSMUSP00000109977.2"; source "HAVANA"; tag "CCDS";
chr5	HAVANA	exon	34610490	34610639	.	+	.	gene_id "ENSMUSG00000029106.14"; transcript_id "ENCODEMT000251147"; gene_type "protein_coding"; gene_status "KNOWN"; gene_name "Add1"; transcript_status "NOVEL"; transcript_name "ENCODEMT000251147"; exon_number "6"; exon_id "ENSMUSE00000654139.1"; talon_gene "13672"; talon_transcript "251147"; talon_exon "189316"; ccdsid "CCDS39069.1"; exon_status "KNOWN"; level "2"; protein_id "ENSMUSP00000109977.2"; source "HAVANA"; tag "CCDS";
chr5	HAVANA	exon	34613288	34613431	.	+	.	gene_id "ENSMUSG00000029106.14"; transcript_id "ENCODEMT000251147"; gene_type "protein_coding"; gene_status "KNOWN"; gene_name "Add1"; transcript_status "NOVEL"; transcript_name "ENCODEMT000251147"; exon_number "7"; exon_id "ENSMUSE00000654138.1"; talon_gene "13672"; talon_transcript "251147"; talon_exon "189318"; ccdsid "CCDS39069.1"; exon_status "KNOWN"; level "2"; protein_id "ENSMUSP00000109977.2"; source "HAVANA"; tag "CCDS";
chr5	HAVANA	exon	34613519	34613617	.	+	.	gene_id "ENSMUSG00000029106.14"; transcript_id "ENCODEMT000251147"; gene_type "protein_coding"; gene_status "KNOWN"; gene_name "Add1"; transcript_status "NOVEL"; transcript_name "ENCODEMT000251147"; exon_number "8"; exon_id "ENSMUSE00000654137.1"; talon_gene "13672"; talon_transcript "251147"; talon_exon "189320"; ccdsid "CCDS39069.1"; exon_status "KNOWN"; level "2"; protein_id "ENSMUSP00000109977.2"; source "HAVANA"; tag "CCDS";
chr5	HAVANA	exon	34614184	34614360	.	+	.	gene_id "ENSMUSG00000029106.14"; transcript_id "ENCODEMT000251147"; gene_type "protein_coding"; gene_status "KNOWN"; gene_name "Add1"; transcript_status "NOVEL"; transcript_name "ENCODEMT000251147"; exon_number "9"; exon_id "ENSMUSE00000654134.1"; talon_gene "13672"; talon_transcript "251147"; talon_exon "189322"; ccdsid "CCDS39069.1"; exon_status "KNOWN"; level "2"; protein_id "ENSMUSP00000109977.2"; source "HAVANA"; tag "CCDS";
chr5	HAVANA	exon	34616563	34616907	.	+	.	gene_id "ENSMUSG00000029106.14"; transcript_id "ENCODEMT000251147"; gene_type "protein_coding"; gene_status "KNOWN"; gene_name "Add1"; transcript_status "NOVEL"; transcript_name "ENCODEMT000251147"; exon_number "10"; exon_id "ENSMUSE00000698966.1"; talon_gene "13672"; talon_transcript "251147"; talon_exon "189348"; ccdsid "CCDS51471.1"; exon_status "KNOWN"; level "2"; protein_id "ENSMUSP00000001108.4"; source "HAVANA"; tag "CCDS";
chr5	HAVANA	exon	34619350	34619451	.	+	.	gene_id "ENSMUSG00000029106.14"; transcript_id "ENCODEMT000251147"; gene_type "protein_coding"; gene_status "KNOWN"; gene_name "Add1"; transcript_status "NOVEL"; transcript_name "ENCODEMT000251147"; exon_number "11"; exon_id "ENSMUSE00001247613.1"; talon_gene "13672"; talon_transcript "251147"; talon_exon "189326"; ccdsid "CCDS39069.1"; exon_status "KNOWN"; level "2"; protein_id "ENSMUSP00000109977.2"; source "HAVANA"; tag "CCDS";
chr5	HAVANA	exon	34620045	34620134	.	+	.	gene_id "ENSMUSG00000029106.14"; transcript_id "ENCODEMT000251147"; gene_type "protein_coding"; gene_status "KNOWN"; gene_name "Add1"; transcript_status "NOVEL"; transcript_name "ENCODEMT000251147"; exon_number "12"; exon_id "ENSMUSE00000654124.1"; talon_gene "13672"; talon_transcript "251147"; talon_exon "189328"; ccdsid "CCDS39069.1"; exon_status "KNOWN"; level "2"; protein_id "ENSMUSP00000109977.2"; source "HAVANA"; tag "CCDS";
chr5	HAVANA	exon	34625279	34625435	.	+	.	gene_id "ENSMUSG00000029106.14"; transcript_id "ENCODEMT000251147"; gene_type "protein_coding"; gene_status "KNOWN"; gene_name "Add1"; transcript_status "NOVEL"; transcript_name "ENCODEMT000251147"; exon_number "13"; exon_id "ENSMUSE00001245719.1"; talon_gene "13672"; talon_transcript "251147"; talon_exon "189330"; ccdsid "CCDS39069.1"; exon_status "KNOWN"; level "2"; protein_id "ENSMUSP00000109977.2"; source "HAVANA"; tag "CCDS";
chr5	HAVANA	exon	34628415	34628513	.	+	.	gene_id "ENSMUSG00000029106.14"; transcript_id "ENCODEMT000251147"; gene_type "protein_coding"; gene_status "KNOWN"; gene_name "Add1"; transcript_status "NOVEL"; transcript_name "ENCODEMT000251147"; exon_number "14"; exon_id "ENSMUSE00001300396.1"; talon_gene "13672"; talon_transcript "251147"; talon_exon "189332"; ccdsid "CCDS39069.1"; exon_status "KNOWN"; level "2"; protein_id "ENSMUSP00000109977.2"; source "HAVANA"; tag "CCDS";
chr5	HAVANA	exon	34630470	34632294	.	+	.	gene_id "ENSMUSG00000029106.14"; transcript_id "ENCODEMT000251147"; gene_type "protein_coding"; gene_status "KNOWN"; gene_name "Add1"; transcript_status "NOVEL"; transcript_name "ENCODEMT000251147"; exon_number "15"; exon_id "ENSMUSE00000698959.1"; talon_gene "13672"; talon_transcript "251147"; talon_exon "189362"; exon_status "KNOWN"; level "2"; protein_id "ENSMUSP00000109974.1"; source "HAVANA"; tag "appris_alternative_1";
chr5	TALON	transcript	34573769	34632294	.	+	.	gene_id "ENSMUSG00000029106.14"; transcript_id "ENCODEMT000251165"; gene_name "Add1"; gene_status "KNOWN"; gene_type "protein_coding"; transcript_status "NOVEL"; transcript_name "ENCODEMT000251165"; talon_gene "13672"; talon_transcript "251165"; NIC_transcript "TRUE";
chr5	HAVANA	exon	34573769	34573913	.	+	.	gene_id "ENSMUSG00000029106.14"; transcript_id "ENCODEMT000251165"; gene_type "protein_coding"; gene_status "KNOWN"; gene_name "Add1"; transcript_status "NOVEL"; transcript_name "ENCODEMT000251165"; exon_number "1"; exon_id "ENSMUSE00000757308.1"; talon_gene "13672"; talon_transcript "251165"; talon_exon "189342"; exon_status "KNOWN"; level "2"; protein_id "ENSMUSP00000118539.1"; source "HAVANA"; tag "cds_end_NF";
chr5	HAVANA	exon	34601324	34601538	.	+	.	gene_id "ENSMUSG00000029106.14"; transcript_id "ENCODEMT000251165"; gene_type "protein_coding"; gene_status "KNOWN"; gene_name "Add1"; transcript_status "NOVEL"; transcript_name "ENCODEMT000251165"; exon_number "2"; exon_id "ENSMUSE00000600629.1"; talon_gene "13672"; talon_transcript "251165"; talon_exon "189308"; ccdsid "CCDS39069.1"; exon_status "KNOWN"; level "2"; protein_id "ENSMUSP00000109977.2"; source "HAVANA"; tag "CCDS";
chr5	HAVANA	exon	34604690	34604852	.	+	.	gene_id "ENSMUSG00000029106.14"; transcript_id "ENCODEMT000251165"; gene_type "protein_coding"; gene_status "KNOWN"; gene_name "Add1"; transcript_status "NOVEL"; transcript_name "ENCODEMT000251165"; exon_number "3"; exon_id "ENSMUSE00000654143.1"; talon_gene "13672"; talon_transcript "251165"; talon_exon "189310"; ccdsid "CCDS39069.1"; exon_status "KNOWN"; level "2"; protein_id "ENSMUSP00000109977.2"; source "HAVANA"; tag "CCDS";
chr5	HAVANA	exon	34605828	34605979	.	+	.	gene_id "ENSMUSG00000029106.14"; transcript_id "ENCODEMT000251165"; gene_type "protein_coding"; gene_status "KNOWN"; gene_name "Add1"; transcript_status "NOVEL"; transcript_name "ENCODEMT000251165"; exon_number "4"; exon_id "ENSMUSE00000654142.1"; talon_gene "13672"; talon_transcript "251165"; talon_exon "189312"; ccdsid "CCDS39069.1"; exon_status "KNOWN"; level "2"; protein_id "ENSMUSP00000109977.2"; source "HAVANA"; tag "CCDS";
chr5	HAVANA	exon	34610192	34610272	.	+	.	gene_id "ENSMUSG00000029106.14"; transcript_id "ENCODEMT000251165"; gene_type "protein_coding"; gene_status "KNOWN"; gene_name "Add1"; transcript_status "NOVEL"; transcript_name "ENCODEMT000251165"; exon_number "5"; exon_id "ENSMUSE00000654141.1"; talon_gene "13672"; talon_transcript "251165"; talon_exon "189314"; ccdsid "CCDS39069.1"; exon_status "KNOWN"; level "2"; protein_id "ENSMUSP00000109977.2"; source "HAVANA"; tag "CCDS";
chr5	HAVANA	exon	34610490	34610639	.	+	.	gene_id "ENSMUSG00000029106.14"; transcript_id "ENCODEMT000251165"; gene_type "protein_coding"; gene_status "KNOWN"; gene_name "Add1"; transcript_status "NOVEL"; transcript_name "ENCODEMT000251165"; exon_number "6"; exon_id "ENSMUSE00000654139.1"; talon_gene "13672"; talon_transcript "251165"; talon_exon "189316"; ccdsid "CCDS39069.1"; exon_status "KNOWN"; level "2"; protein_id "ENSMUSP00000109977.2"; source "HAVANA"; tag "CCDS";
chr5	HAVANA	exon	34613288	34613431	.	+	.	gene_id "ENSMUSG00000029106.14"; transcript_id "ENCODEMT000251165"; gene_type "protein_coding"; gene_status "KNOWN"; gene_name "Add1"; transcript_status "NOVEL"; transcript_name "ENCODEMT000251165"; exon_number "7"; exon_id "ENSMUSE00000654138.1"; talon_gene "13672"; talon_transcript "251165"; talon_exon "189318"; ccdsid "CCDS39069.1"; exon_status "KNOWN"; level "2"; protein_id "ENSMUSP00000109977.2"; source "HAVANA"; tag "CCDS";
chr5	HAVANA	exon	34613519	34613617	.	+	.	gene_id "ENSMUSG00000029106.14"; transcript_id "ENCODEMT000251165"; gene_type "protein_coding"; gene_status "KNOWN"; gene_name "Add1"; transcript_status "NOVEL"; transcript_name "ENCODEMT000251165"; exon_number "8"; exon_id "ENSMUSE00000654137.1"; talon_gene "13672"; talon_transcript "251165"; talon_exon "189320"; ccdsid "CCDS39069.1"; exon_status "KNOWN"; level "2"; protein_id "ENSMUSP00000109977.2"; source "HAVANA"; tag "CCDS";
chr5	HAVANA	exon	34614184	34614360	.	+	.	gene_id "ENSMUSG00000029106.14"; transcript_id "ENCODEMT000251165"; gene_type "protein_coding"; gene_status "KNOWN"; gene_name "Add1"; transcript_status "NOVEL"; transcript_name "ENCODEMT000251165"; exon_number "9"; exon_id "ENSMUSE00000654134.1"; talon_gene "13672"; talon_transcript "251165"; talon_exon "189322"; ccdsid "CCDS39069.1"; exon_status "KNOWN"; level "2"; protein_id "ENSMUSP00000109977.2"; source "HAVANA"; tag "CCDS";
chr5	HAVANA	exon	34616563	34616814	.	+	.	gene_id "ENSMUSG00000029106.14"; transcript_id "ENCODEMT000251165"; gene_type "protein_coding"; gene_status "KNOWN"; gene_name "Add1"; transcript_status "NOVEL"; transcript_name "ENCODEMT000251165"; exon_number "10"; exon_id "ENSMUSE00000654131.1"; talon_gene "13672"; talon_transcript "251165"; talon_exon "189324"; ccdsid "CCDS39069.1"; exon_status "KNOWN"; level "2"; protein_id "ENSMUSP00000109977.2"; source "HAVANA"; tag "CCDS";
chr5	HAVANA	exon	34619350	34619451	.	+	.	gene_id "ENSMUSG00000029106.14"; transcript_id "ENCODEMT000251165"; gene_type "protein_coding"; gene_status "KNOWN"; gene_name "Add1"; transcript_status "NOVEL"; transcript_name "ENCODEMT000251165"; exon_number "11"; exon_id "ENSMUSE00001247613.1"; talon_gene "13672"; talon_transcript "251165"; talon_exon "189326"; ccdsid "CCDS39069.1"; exon_status "KNOWN"; level "2"; protein_id "ENSMUSP00000109977.2"; source "HAVANA"; tag "CCDS";
chr5	HAVANA	exon	34620045	34620134	.	+	.	gene_id "ENSMUSG00000029106.14"; transcript_id "ENCODEMT000251165"; gene_type "protein_coding"; gene_status "KNOWN"; gene_name "Add1"; transcript_status "NOVEL"; transcript_name "ENCODEMT000251165"; exon_number "12"; exon_id "ENSMUSE00000654124.1"; talon_gene "13672"; talon_transcript "251165"; talon_exon "189328"; ccdsid "CCDS39069.1"; exon_status "KNOWN"; level "2"; protein_id "ENSMUSP00000109977.2"; source "HAVANA"; tag "CCDS";
chr5	HAVANA	exon	34625279	34625435	.	+	.	gene_id "ENSMUSG00000029106.14"; transcript_id "ENCODEMT000251165"; gene_type "protein_coding"; gene_status "KNOWN"; gene_name "Add1"; transcript_status "NOVEL"; transcript_name "ENCODEMT000251165"; exon_number "13"; exon_id "ENSMUSE00001245719.1"; talon_gene "13672"; talon_transcript "251165"; talon_exon "189330"; ccdsid "CCDS39069.1"; exon_status "KNOWN"; level "2"; protein_id "ENSMUSP00000109977.2"; source "HAVANA"; tag "CCDS";
chr5	HAVANA	exon	34628415	34628513	.	+	.	gene_id "ENSMUSG00000029106.14"; transcript_id "ENCODEMT000251165"; gene_type "protein_coding"; gene_status "KNOWN"; gene_name "Add1"; transcript_status "NOVEL"; transcript_name "ENCODEMT000251165"; exon_number "14"; exon_id "ENSMUSE00001300396.1"; talon_gene "13672"; talon_transcript "251165"; talon_exon "189332"; ccdsid "CCDS39069.1"; exon_status "KNOWN"; level "2"; protein_id "ENSMUSP00000109977.2"; source "HAVANA"; tag "CCDS";
chr5	HAVANA	exon	34629136	34629172	.	+	.	gene_id "ENSMUSG00000029106.14"; transcript_id "ENCODEMT000251165"; gene_type "protein_coding"; gene_status "KNOWN"; gene_name "Add1"; transcript_status "NOVEL"; transcript_name "ENCODEMT000251165"; exon_number "15"; exon_id "ENSMUSE00000348510.7"; talon_gene "13672"; talon_transcript "251165"; talon_exon "189334"; ccdsid "CCDS39069.1"; exon_status "KNOWN"; level "2"; protein_id "ENSMUSP00000109977.2"; source "HAVANA"; tag "CCDS";
chr5	HAVANA	exon	34630235	34630284	.	+	.	gene_id "ENSMUSG00000029106.14"; transcript_id "ENCODEMT000251165"; gene_type "protein_coding"; gene_status "KNOWN"; gene_name "Add1"; transcript_status "NOVEL"; transcript_name "ENCODEMT000251165"; exon_number "16"; exon_id "ENSMUSE00000743341.1"; talon_gene "13672"; talon_transcript "251165"; talon_exon "189375"; exon_status "KNOWN"; level "2"; protein_id "ENSMUSP00000121402.1"; source "HAVANA"; tag "cds_start_NF";
chr5	HAVANA	exon	34630470	34632294	.	+	.	gene_id "ENSMUSG00000029106.14"; transcript_id "ENCODEMT000251165"; gene_type "protein_coding"; gene_status "KNOWN"; gene_name "Add1"; transcript_status "NOVEL"; transcript_name "ENCODEMT000251165"; exon_number "17"; exon_id "ENSMUSE00000698959.1"; talon_gene "13672"; talon_transcript "251165"; talon_exon "189362"; exon_status "KNOWN"; level "2"; protein_id "ENSMUSP00000109974.1"; source "HAVANA"; tag "appris_alternative_1";
chr5	HAVANA	transcript	34573863	34632305	.	+	.	gene_id "ENSMUSG00000029106.14"; transcript_id "ENSMUST00000001108.10"; gene_name "Add1"; gene_status "KNOWN"; gene_type "protein_coding"; transcript_type "protein_coding"; transcript_status "KNOWN"; transcript_name "Add1-201"; talon_gene "13672"; talon_transcript "35800"; ccdsid "CCDS51471.1"; havana_transcript "OTTMUST00000055786.1"; level "2"; protein_id "ENSMUSP00000001108.4"; source "HAVANA"; tag "CCDS"; transcript_support_level "1";
chr5	HAVANA	exon	34573863	34573913	.	+	.	gene_id "ENSMUSG00000029106.14"; transcript_id "ENSMUST00000001108.10"; gene_type "protein_coding"; gene_status "KNOWN"; gene_name "Add1"; transcript_type "protein_coding"; transcript_status "KNOWN"; transcript_name "Add1-201"; exon_number "1"; exon_id "ENSMUSE00000418981.3"; talon_gene "13672"; talon_transcript "35800"; talon_exon "189347"; ccdsid "CCDS51471.1"; exon_status "KNOWN"; level "2"; protein_id "ENSMUSP00000001108.4"; source "HAVANA"; tag "CCDS";
chr5	HAVANA	exon	34601324	34601538	.	+	.	gene_id "ENSMUSG00000029106.14"; transcript_id "ENSMUST00000001108.10"; gene_type "protein_coding"; gene_status "KNOWN"; gene_name "Add1"; transcript_type "protein_coding"; transcript_status "KNOWN"; transcript_name "Add1-201"; exon_number "2"; exon_id "ENSMUSE00000600629.1"; talon_gene "13672"; talon_transcript "35800"; talon_exon "189308"; ccdsid "CCDS39069.1"; exon_status "KNOWN"; level "2"; protein_id "ENSMUSP00000109977.2"; source "HAVANA"; tag "CCDS";
chr5	HAVANA	exon	34604690	34604852	.	+	.	gene_id "ENSMUSG00000029106.14"; transcript_id "ENSMUST00000001108.10"; gene_type "protein_coding"; gene_status "KNOWN"; gene_name "Add1"; transcript_type "protein_coding"; transcript_status "KNOWN"; transcript_name "Add1-201"; exon_number "3"; exon_id "ENSMUSE00000654143.1"; talon_gene "13672"; talon_transcript "35800"; talon_exon "189310"; ccdsid "CCDS39069.1"; exon_status "KNOWN"; level "2"; protein_id "ENSMUSP00000109977.2"; source "HAVANA"; tag "CCDS";
chr5	HAVANA	exon	34605828	34605979	.	+	.	gene_id "ENSMUSG00000029106.14"; transcript_id "ENSMUST00000001108.10"; gene_type "protein_coding"; gene_status "KNOWN"; gene_name "Add1"; transcript_type "protein_coding"; transcript_status "KNOWN"; transcript_name "Add1-201"; exon_number "4"; exon_id "ENSMUSE00000654142.1"; talon_gene "13672"; talon_transcript "35800"; talon_exon "189312"; ccdsid "CCDS39069.1"; exon_status "KNOWN"; level "2"; protein_id "ENSMUSP00000109977.2"; source "HAVANA"; tag "CCDS";
chr5	HAVANA	exon	34610192	34610272	.	+	.	gene_id "ENSMUSG00000029106.14"; transcript_id "ENSMUST00000001108.10"; gene_type "protein_coding"; gene_status "KNOWN"; gene_name "Add1"; transcript_type "protein_coding"; transcript_status "KNOWN"; transcript_name "Add1-201"; exon_number "5"; exon_id "ENSMUSE00000654141.1"; talon_gene "13672"; talon_transcript "35800"; talon_exon "189314"; ccdsid "CCDS39069.1"; exon_status "KNOWN"; level "2"; protein_id "ENSMUSP00000109977.2"; source "HAVANA"; tag "CCDS";
chr5	HAVANA	exon	34610490	34610639	.	+	.	gene_id "ENSMUSG00000029106.14"; transcript_id "ENSMUST00000001108.10"; gene_type "protein_coding"; gene_status "KNOWN"; gene_name "Add1"; transcript_type "protein_coding"; transcript_status "KNOWN"; transcript_name "Add1-201"; exon_number "6"; exon_id "ENSMUSE00000654139.1"; talon_gene "13672"; talon_transcript "35800"; talon_exon "189316"; ccdsid "CCDS39069.1"; exon_status "KNOWN"; level "2"; protein_id "ENSMUSP00000109977.2"; source "HAVANA"; tag "CCDS";
chr5	HAVANA	exon	34613288	34613431	.	+	.	gene_id "ENSMUSG00000029106.14"; transcript_id "ENSMUST00000001108.10"; gene_type "protein_coding"; gene_status "KNOWN"; gene_name "Add1"; transcript_type "protein_coding"; transcript_status "KNOWN"; transcript_name "Add1-201"; exon_number "7"; exon_id "ENSMUSE00000654138.1"; talon_gene "13672"; talon_transcript "35800"; talon_exon "189318"; ccdsid "CCDS39069.1"; exon_status "KNOWN"; level "2"; protein_id "ENSMUSP00000109977.2"; source "HAVANA"; tag "CCDS";
chr5	HAVANA	exon	34613519	34613617	.	+	.	gene_id "ENSMUSG00000029106.14"; transcript_id "ENSMUST00000001108.10"; gene_type "protein_coding"; gene_status "KNOWN"; gene_name "Add1"; transcript_type "protein_coding"; transcript_status "KNOWN"; transcript_name "Add1-201"; exon_number "8"; exon_id "ENSMUSE00000654137.1"; talon_gene "13672"; talon_transcript "35800"; talon_exon "189320"; ccdsid "CCDS39069.1"; exon_status "KNOWN"; level "2"; protein_id "ENSMUSP00000109977.2"; source "HAVANA"; tag "CCDS";
chr5	HAVANA	exon	34614184	34614360	.	+	.	gene_id "ENSMUSG00000029106.14"; transcript_id "ENSMUST00000001108.10"; gene_type "protein_coding"; gene_status "KNOWN"; gene_name "Add1"; transcript_type "protein_coding"; transcript_status "KNOWN"; transcript_name "Add1-201"; exon_number "9"; exon_id "ENSMUSE00000654134.1"; talon_gene "13672"; talon_transcript "35800"; talon_exon "189322"; ccdsid "CCDS39069.1"; exon_status "KNOWN"; level "2"; protein_id "ENSMUSP00000109977.2"; source "HAVANA"; tag "CCDS";
chr5	HAVANA	exon	34616563	34616907	.	+	.	gene_id "ENSMUSG00000029106.14"; transcript_id "ENSMUST00000001108.10"; gene_type "protein_coding"; gene_status "KNOWN"; gene_name "Add1"; transcript_type "protein_coding"; transcript_status "KNOWN"; transcript_name "Add1-201"; exon_number "10"; exon_id "ENSMUSE00000698966.1"; talon_gene "13672"; talon_transcript "35800"; talon_exon "189348"; ccdsid "CCDS51471.1"; exon_status "KNOWN"; level "2"; protein_id "ENSMUSP00000001108.4"; source "HAVANA"; tag "CCDS";
chr5	HAVANA	exon	34619350	34619451	.	+	.	gene_id "ENSMUSG00000029106.14"; transcript_id "ENSMUST00000001108.10"; gene_type "protein_coding"; gene_status "KNOWN"; gene_name "Add1"; transcript_type "protein_coding"; transcript_status "KNOWN"; transcript_name "Add1-201"; exon_number "11"; exon_id "ENSMUSE00001247613.1"; talon_gene "13672"; talon_transcript "35800"; talon_exon "189326"; ccdsid "CCDS39069.1"; exon_status "KNOWN"; level "2"; protein_id "ENSMUSP00000109977.2"; source "HAVANA"; tag "CCDS";
chr5	HAVANA	exon	34620045	34620134	.	+	.	gene_id "ENSMUSG00000029106.14"; transcript_id "ENSMUST00000001108.10"; gene_type "protein_coding"; gene_status "KNOWN"; gene_name "Add1"; transcript_type "protein_coding"; transcript_status "KNOWN"; transcript_name "Add1-201"; exon_number "12"; exon_id "ENSMUSE00000654124.1"; talon_gene "13672"; talon_transcript "35800"; talon_exon "189328"; ccdsid "CCDS39069.1"; exon_status "KNOWN"; level "2"; protein_id "ENSMUSP00000109977.2"; source "HAVANA"; tag "CCDS";
chr5	HAVANA	exon	34625279	34625435	.	+	.	gene_id "ENSMUSG00000029106.14"; transcript_id "ENSMUST00000001108.10"; gene_type "protein_coding"; gene_status "KNOWN"; gene_name "Add1"; transcript_type "protein_coding"; transcript_status "KNOWN"; transcript_name "Add1-201"; exon_number "13"; exon_id "ENSMUSE00001245719.1"; talon_gene "13672"; talon_transcript "35800"; talon_exon "189330"; ccdsid "CCDS39069.1"; exon_status "KNOWN"; level "2"; protein_id "ENSMUSP00000109977.2"; source "HAVANA"; tag "CCDS";
chr5	HAVANA	exon	34628415	34628513	.	+	.	gene_id "ENSMUSG00000029106.14"; transcript_id "ENSMUST00000001108.10"; gene_type "protein_coding"; gene_status "KNOWN"; gene_name "Add1"; transcript_type "protein_coding"; transcript_status "KNOWN"; transcript_name "Add1-201"; exon_number "14"; exon_id "ENSMUSE00001300396.1"; talon_gene "13672"; talon_transcript "35800"; talon_exon "189332"; ccdsid "CCDS39069.1"; exon_status "KNOWN"; level "2"; protein_id "ENSMUSP00000109977.2"; source "HAVANA"; tag "CCDS";
chr5	HAVANA	exon	34629136	34629172	.	+	.	gene_id "ENSMUSG00000029106.14"; transcript_id "ENSMUST00000001108.10"; gene_type "protein_coding"; gene_status "KNOWN"; gene_name "Add1"; transcript_type "protein_coding"; transcript_status "KNOWN"; transcript_name "Add1-201"; exon_number "15"; exon_id "ENSMUSE00000348510.7"; talon_gene "13672"; talon_transcript "35800"; talon_exon "189334"; ccdsid "CCDS39069.1"; exon_status "KNOWN"; level "2"; protein_id "ENSMUSP00000109977.2"; source "HAVANA"; tag "CCDS";
chr5	HAVANA	exon	34630470	34632305	.	+	.	gene_id "ENSMUSG00000029106.14"; transcript_id "ENSMUST00000001108.10"; gene_type "protein_coding"; gene_status "KNOWN"; gene_name "Add1"; transcript_type "protein_coding"; transcript_status "KNOWN"; transcript_name "Add1-201"; exon_number "16"; exon_id "ENSMUSE00000380985.4"; talon_gene "13672"; talon_transcript "35800"; talon_exon "189350"; ccdsid "CCDS51471.1"; exon_status "KNOWN"; level "2"; protein_id "ENSMUSP00000001108.4"; source "HAVANA"; tag "CCDS";
chr5	HAVANA	transcript	34573873	34632308	.	+	.	gene_id "ENSMUSG00000029106.14"; transcript_id "ENSMUST00000114340.8"; gene_name "Add1"; gene_status "KNOWN"; gene_type "protein_coding"; transcript_type "protein_coding"; transcript_status "KNOWN"; transcript_name "Add1-205"; talon_gene "13672"; talon_transcript "35801"; ccdsid "CCDS19216.1"; havana_transcript "OTTMUST00000055850.2"; level "2"; protein_id "ENSMUSP00000109979.2"; source "HAVANA"; tag "CCDS"; transcript_support_level "5";
chr5	HAVANA	exon	34573873	34573913	.	+	.	gene_id "ENSMUSG00000029106.14"; transcript_id "ENSMUST00000114340.8"; gene_type "protein_coding"; gene_status "KNOWN"; gene_name "Add1"; transcript_type "protein_coding"; transcript_status "KNOWN"; transcript_name "Add1-205"; exon_number "1"; exon_id "ENSMUSE00000771515.1"; talon_gene "13672"; talon_transcript "35801"; talon_exon "189351"; ccdsid "CCDS19216.1"; exon_status "KNOWN"; level "2"; protein_id "ENSMUSP00000109979.2"; source "HAVANA"; tag "CCDS";
chr5	HAVANA	exon	34601324	34601538	.	+	.	gene_id "ENSMUSG00000029106.14"; transcript_id "ENSMUST00000114340.8"; gene_type "protein_coding"; gene_status "KNOWN"; gene_name "Add1"; transcript_type "protein_coding"; transcript_status "KNOWN"; transcript_name "Add1-205"; exon_number "2"; exon_id "ENSMUSE00000600629.1"; talon_gene "13672"; talon_transcript "35801"; talon_exon "189308"; ccdsid "CCDS39069.1"; exon_status "KNOWN"; level "2"; protein_id "ENSMUSP00000109977.2"; source "HAVANA"; tag "CCDS";
chr5	HAVANA	exon	34604690	34604852	.	+	.	gene_id "ENSMUSG00000029106.14"; transcript_id "ENSMUST00000114340.8"; gene_type "protein_coding"; gene_status "KNOWN"; gene_name "Add1"; transcript_type "protein_coding"; transcript_status "KNOWN"; transcript_name "Add1-205"; exon_number "3"; exon_id "ENSMUSE00000654143.1"; talon_gene "13672"; talon_transcript "35801"; talon_exon "189310"; ccdsid "CCDS39069.1"; exon_status "KNOWN"; level "2"; protein_id "ENSMUSP00000109977.2"; source "HAVANA"; tag "CCDS";
chr5	HAVANA	exon	34605828	34605979	.	+	.	gene_id "ENSMUSG00000029106.14"; transcript_id "ENSMUST00000114340.8"; gene_type "protein_coding"; gene_status "KNOWN"; gene_name "Add1"; transcript_type "protein_coding"; transcript_status "KNOWN"; transcript_name "Add1-205"; exon_number "4"; exon_id "ENSMUSE00000654142.1"; talon_gene "13672"; talon_transcript "35801"; talon_exon "189312"; ccdsid "CCDS39069.1"; exon_status "KNOWN"; level "2"; protein_id "ENSMUSP00000109977.2"; source "HAVANA"; tag "CCDS";
chr5	HAVANA	exon	34610192	34610272	.	+	.	gene_id "ENSMUSG00000029106.14"; transcript_id "ENSMUST00000114340.8"; gene_type "protein_coding"; gene_status "KNOWN"; gene_name "Add1"; transcript_type "protein_coding"; transcript_status "KNOWN"; transcript_name "Add1-205"; exon_number "5"; exon_id "ENSMUSE00000654141.1"; talon_gene "13672"; talon_transcript "35801"; talon_exon "189314"; ccdsid "CCDS39069.1"; exon_status "KNOWN"; level "2"; protein_id "ENSMUSP00000109977.2"; source "HAVANA"; tag "CCDS";
chr5	HAVANA	exon	34610490	34610639	.	+	.	gene_id "ENSMUSG00000029106.14"; transcript_id "ENSMUST00000114340.8"; gene_type "protein_coding"; gene_status "KNOWN"; gene_name "Add1"; transcript_type "protein_coding"; transcript_status "KNOWN"; transcript_name "Add1-205"; exon_number "6"; exon_id "ENSMUSE00000654139.1"; talon_gene "13672"; talon_transcript "35801"; talon_exon "189316"; ccdsid "CCDS39069.1"; exon_status "KNOWN"; level "2"; protein_id "ENSMUSP00000109977.2"; source "HAVANA"; tag "CCDS";
chr5	HAVANA	exon	34613288	34613431	.	+	.	gene_id "ENSMUSG00000029106.14"; transcript_id "ENSMUST00000114340.8"; gene_type "protein_coding"; gene_status "KNOWN"; gene_name "Add1"; transcript_type "protein_coding"; transcript_status "KNOWN"; transcript_name "Add1-205"; exon_number "7"; exon_id "ENSMUSE00000654138.1"; talon_gene "13672"; talon_transcript "35801"; talon_exon "189318"; ccdsid "CCDS39069.1"; exon_status "KNOWN"; level "2"; protein_id "ENSMUSP00000109977.2"; source "HAVANA"; tag "CCDS";
chr5	HAVANA	exon	34613519	34613617	.	+	.	gene_id "ENSMUSG00000029106.14"; transcript_id "ENSMUST00000114340.8"; gene_type "protein_coding"; gene_status "KNOWN"; gene_name "Add1"; transcript_type "protein_coding"; transcript_status "KNOWN"; transcript_name "Add1-205"; exon_number "8"; exon_id "ENSMUSE00000654137.1"; talon_gene "13672"; talon_transcript "35801"; talon_exon "189320"; ccdsid "CCDS39069.1"; exon_status "KNOWN"; level "2"; protein_id "ENSMUSP00000109977.2"; source "HAVANA"; tag "CCDS";
chr5	HAVANA	exon	34614184	34614360	.	+	.	gene_id "ENSMUSG00000029106.14"; transcript_id "ENSMUST00000114340.8"; gene_type "protein_coding"; gene_status "KNOWN"; gene_name "Add1"; transcript_type "protein_coding"; transcript_status "KNOWN"; transcript_name "Add1-205"; exon_number "9"; exon_id "ENSMUSE00000654134.1"; talon_gene "13672"; talon_transcript "35801"; talon_exon "189322"; ccdsid "CCDS39069.1"; exon_status "KNOWN"; level "2"; protein_id "ENSMUSP00000109977.2"; source "HAVANA"; tag "CCDS";
chr5	HAVANA	exon	34616563	34616814	.	+	.	gene_id "ENSMUSG00000029106.14"; transcript_id "ENSMUST00000114340.8"; gene_type "protein_coding"; gene_status "KNOWN"; gene_name "Add1"; transcript_type "protein_coding"; transcript_status "KNOWN"; transcript_name "Add1-205"; exon_number "10"; exon_id "ENSMUSE00000654131.1"; talon_gene "13672"; talon_transcript "35801"; talon_exon "189324"; ccdsid "CCDS39069.1"; exon_status "KNOWN"; level "2"; protein_id "ENSMUSP00000109977.2"; source "HAVANA"; tag "CCDS";
chr5	HAVANA	exon	34619350	34619451	.	+	.	gene_id "ENSMUSG00000029106.14"; transcript_id "ENSMUST00000114340.8"; gene_type "protein_coding"; gene_status "KNOWN"; gene_name "Add1"; transcript_type "protein_coding"; transcript_status "KNOWN"; transcript_name "Add1-205"; exon_number "11"; exon_id "ENSMUSE00001247613.1"; talon_gene "13672"; talon_transcript "35801"; talon_exon "189326"; ccdsid "CCDS39069.1"; exon_status "KNOWN"; level "2"; protein_id "ENSMUSP00000109977.2"; source "HAVANA"; tag "CCDS";
chr5	HAVANA	exon	34620045	34620134	.	+	.	gene_id "ENSMUSG00000029106.14"; transcript_id "ENSMUST00000114340.8"; gene_type "protein_coding"; gene_status "KNOWN"; gene_name "Add1"; transcript_type "protein_coding"; transcript_status "KNOWN"; transcript_name "Add1-205"; exon_number "12"; exon_id "ENSMUSE00000654124.1"; talon_gene "13672"; talon_transcript "35801"; talon_exon "189328"; ccdsid "CCDS39069.1"; exon_status "KNOWN"; level "2"; protein_id "ENSMUSP00000109977.2"; source "HAVANA"; tag "CCDS";
chr5	HAVANA	exon	34625279	34625435	.	+	.	gene_id "ENSMUSG00000029106.14"; transcript_id "ENSMUST00000114340.8"; gene_type "protein_coding"; gene_status "KNOWN"; gene_name "Add1"; transcript_type "protein_coding"; transcript_status "KNOWN"; transcript_name "Add1-205"; exon_number "13"; exon_id "ENSMUSE00001245719.1"; talon_gene "13672"; talon_transcript "35801"; talon_exon "189330"; ccdsid "CCDS39069.1"; exon_status "KNOWN"; level "2"; protein_id "ENSMUSP00000109977.2"; source "HAVANA"; tag "CCDS";
chr5	HAVANA	exon	34628415	34628513	.	+	.	gene_id "ENSMUSG00000029106.14"; transcript_id "ENSMUST00000114340.8"; gene_type "protein_coding"; gene_status "KNOWN"; gene_name "Add1"; transcript_type "protein_coding"; transcript_status "KNOWN"; transcript_name "Add1-205"; exon_number "14"; exon_id "ENSMUSE00001300396.1"; talon_gene "13672"; talon_transcript "35801"; talon_exon "189332"; ccdsid "CCDS39069.1"; exon_status "KNOWN"; level "2"; protein_id "ENSMUSP00000109977.2"; source "HAVANA"; tag "CCDS";
chr5	HAVANA	exon	34630470	34632308	.	+	.	gene_id "ENSMUSG00000029106.14"; transcript_id "ENSMUST00000114340.8"; gene_type "protein_coding"; gene_status "KNOWN"; gene_name "Add1"; transcript_type "protein_coding"; transcript_status "KNOWN"; transcript_name "Add1-205"; exon_number "15"; exon_id "ENSMUSE00001207494.1"; talon_gene "13672"; talon_transcript "35801"; talon_exon "189336"; ccdsid "CCDS39069.1"; exon_status "KNOWN"; level "2"; protein_id "ENSMUSP00000109977.2"; source "HAVANA"; tag "CCDS";
chr5	HAVANA	transcript	34616767	34630631	.	+	.	gene_id "ENSMUSG00000029106.14"; transcript_id "ENSMUST00000201810.3"; gene_name "Add1"; gene_status "KNOWN"; gene_type "protein_coding"; transcript_type "protein_coding"; transcript_status "KNOWN"; transcript_name "Add1-215"; talon_gene "13672"; talon_transcript "35807"; havana_transcript "OTTMUST00000138348.2"; level "2"; protein_id "ENSMUSP00000144673.1"; source "HAVANA"; tag "cds_end_NF"; transcript_support_level "3";
chr5	HAVANA	exon	34616767	34616814	.	+	.	gene_id "ENSMUSG00000029106.14"; transcript_id "ENSMUST00000201810.3"; gene_type "protein_coding"; gene_status "KNOWN"; gene_name "Add1"; transcript_type "protein_coding"; transcript_status "KNOWN"; transcript_name "Add1-215"; exon_number "1"; exon_id "ENSMUSE00001361683.1"; talon_gene "13672"; talon_transcript "35807"; talon_exon "189371"; exon_status "KNOWN"; level "2"; protein_id "ENSMUSP00000144673.1"; source "HAVANA"; tag "cds_end_NF";
chr5	HAVANA	exon	34619350	34619451	.	+	.	gene_id "ENSMUSG00000029106.14"; transcript_id "ENSMUST00000201810.3"; gene_type "protein_coding"; gene_status "KNOWN"; gene_name "Add1"; transcript_type "protein_coding"; transcript_status "KNOWN"; transcript_name "Add1-215"; exon_number "2"; exon_id "ENSMUSE00001247613.1"; talon_gene "13672"; talon_transcript "35807"; talon_exon "189326"; ccdsid "CCDS39069.1"; exon_status "KNOWN"; level "2"; protein_id "ENSMUSP00000109977.2"; source "HAVANA"; tag "CCDS";
chr5	HAVANA	exon	34620045	34620134	.	+	.	gene_id "ENSMUSG00000029106.14"; transcript_id "ENSMUST00000201810.3"; gene_type "protein_coding"; gene_status "KNOWN"; gene_name "Add1"; transcript_type "protein_coding"; transcript_status "KNOWN"; transcript_name "Add1-215"; exon_number "3"; exon_id "ENSMUSE00000654124.1"; talon_gene "13672"; talon_transcript "35807"; talon_exon "189328"; ccdsid "CCDS39069.1"; exon_status "KNOWN"; level "2"; protein_id "ENSMUSP00000109977.2"; source "HAVANA"; tag "CCDS";
chr5	HAVANA	exon	34620832	34620918	.	+	.	gene_id "ENSMUSG00000029106.14"; transcript_id "ENSMUST00000201810.3"; gene_type "protein_coding"; gene_status "KNOWN"; gene_name "Add1"; transcript_type "protein_coding"; transcript_status "KNOWN"; transcript_name "Add1-215"; exon_number "4"; exon_id "ENSMUSE00000698961.1"; talon_gene "13672"; talon_transcript "35807"; talon_exon "189358"; exon_status "KNOWN"; level "2"; protein_id "ENSMUSP00000109974.1"; source "HAVANA"; tag "appris_alternative_1";
chr5	HAVANA	exon	34625279	34625435	.	+	.	gene_id "ENSMUSG00000029106.14"; transcript_id "ENSMUST00000201810.3"; gene_type "protein_coding"; gene_status "KNOWN"; gene_name "Add1"; transcript_type "protein_coding"; transcript_status "KNOWN"; transcript_name "Add1-215"; exon_number "5"; exon_id "ENSMUSE00001245719.1"; talon_gene "13672"; talon_transcript "35807"; talon_exon "189330"; ccdsid "CCDS39069.1"; exon_status "KNOWN"; level "2"; protein_id "ENSMUSP00000109977.2"; source "HAVANA"; tag "CCDS";
chr5	HAVANA	exon	34628415	34628513	.	+	.	gene_id "ENSMUSG00000029106.14"; transcript_id "ENSMUST00000201810.3"; gene_type "protein_coding"; gene_status "KNOWN"; gene_name "Add1"; transcript_type "protein_coding"; transcript_status "KNOWN"; transcript_name "Add1-215"; exon_number "6"; exon_id "ENSMUSE00001300396.1"; talon_gene "13672"; talon_transcript "35807"; talon_exon "189332"; ccdsid "CCDS39069.1"; exon_status "KNOWN"; level "2"; protein_id "ENSMUSP00000109977.2"; source "HAVANA"; tag "CCDS";
chr5	HAVANA	exon	34630470	34630631	.	+	.	gene_id "ENSMUSG00000029106.14"; transcript_id "ENSMUST00000201810.3"; gene_type "protein_coding"; gene_status "KNOWN"; gene_name "Add1"; transcript_type "protein_coding"; transcript_status "KNOWN"; transcript_name "Add1-215"; exon_number "7"; exon_id "ENSMUSE00001358069.1"; talon_gene "13672"; talon_transcript "35807"; talon_exon "189372"; exon_status "KNOWN"; level "2"; protein_id "ENSMUSP00000144673.1"; source "HAVANA"; tag "cds_end_NF";
chr5	HAVANA	transcript	34619849	34630741	.	+	.	gene_id "ENSMUSG00000029106.14"; transcript_id "ENSMUST00000137262.7"; gene_name "Add1"; gene_status "KNOWN"; gene_type "protein_coding"; transcript_type "retained_intron"; transcript_status "KNOWN"; transcript_name "Add1-207"; talon_gene "13672"; talon_transcript "35809"; havana_transcript "OTTMUST00000055856.2"; level "2"; source "HAVANA"; tag "NAGNAG_splice_site"; transcript_support_level "2";
chr5	HAVANA	exon	34619849	34620134	.	+	.	gene_id "ENSMUSG00000029106.14"; transcript_id "ENSMUST00000137262.7"; gene_type "protein_coding"; gene_status "KNOWN"; gene_name "Add1"; transcript_type "retained_intron"; transcript_status "KNOWN"; transcript_name "Add1-207"; exon_number "1"; exon_id "ENSMUSE00000812732.1"; talon_gene "13672"; talon_transcript "35809"; talon_exon "189377"; exon_status "KNOWN"; level "2"; source "HAVANA"; tag "NAGNAG_splice_site";
chr5	HAVANA	exon	34625279	34625435	.	+	.	gene_id "ENSMUSG00000029106.14"; transcript_id "ENSMUST00000137262.7"; gene_type "protein_coding"; gene_status "KNOWN"; gene_name "Add1"; transcript_type "retained_intron"; transcript_status "KNOWN"; transcript_name "Add1-207"; exon_number "2"; exon_id "ENSMUSE00001245719.1"; talon_gene "13672"; talon_transcript "35809"; talon_exon "189330"; ccdsid "CCDS39069.1"; exon_status "KNOWN"; level "2"; protein_id "ENSMUSP00000109977.2"; source "HAVANA"; tag "CCDS";
chr5	HAVANA	exon	34628415	34628513	.	+	.	gene_id "ENSMUSG00000029106.14"; transcript_id "ENSMUST00000137262.7"; gene_type "protein_coding"; gene_status "KNOWN"; gene_name "Add1"; transcript_type "retained_intron"; transcript_status "KNOWN"; transcript_name "Add1-207"; exon_number "3"; exon_id "ENSMUSE00001300396.1"; talon_gene "13672"; talon_transcript "35809"; talon_exon "189332"; ccdsid "CCDS39069.1"; exon_status "KNOWN"; level "2"; protein_id "ENSMUSP00000109977.2"; source "HAVANA"; tag "CCDS";
chr5	HAVANA	exon	34630470	34630741	.	+	.	gene_id "ENSMUSG00000029106.14"; transcript_id "ENSMUST00000137262.7"; gene_type "protein_coding"; gene_status "KNOWN"; gene_name "Add1"; transcript_type "retained_intron"; transcript_status "KNOWN"; transcript_name "Add1-207"; exon_number "4"; exon_id "ENSMUSE00000811872.1"; talon_gene "13672"; talon_transcript "35809"; talon_exon "189378"; exon_status "KNOWN"; level "2"; source "HAVANA"; tag "NAGNAG_splice_site";
chr5	TALON	transcript	34624134	34632294	.	+	.	gene_id "ENSMUSG00000029106.14"; transcript_id "ENCODEMT000251689"; gene_name "Add1"; gene_status "KNOWN"; gene_type "protein_coding"; transcript_status "NOVEL"; transcript_name "ENCODEMT000251689"; talon_gene "13672"; talon_transcript "251689"; ISM-suffix_to_IDs "35801,35807,35809,251145,251147,251152,251161,251164,251169,251175,251179,251211,251225,251236,251259,251321,251327,251395,251404,251438,251444,251450,251463,251466,251472,251474,251478,251486,251501,251503,251514,251518,251531,251535,251543,251544,251545,251549,251564,251568,251570,251577,251580,251583,251584,251594,251598,251613,251615,251617,251626,251643,251651,251683"; ISM-suffix_transcript "TRUE"; ISM_to_IDs "35801,35807,35809,251145,251147,251152,251161,251164,251169,251175,251179,251211,251225,251236,251259,251321,251327,251395,251404,251438,251444,251450,251463,251466,251472,251474,251478,251486,251501,251503,251514,251518,251531,251535,251543,251544,251545,251549,251564,251568,251570,251577,251580,251583,251584,251594,251598,251613,251615,251617,251626,251643,251651,251683"; ISM_transcript "TRUE";
chr5	TALON	exon	34624134	34625435	.	+	.	gene_id "ENSMUSG00000029106.14"; transcript_id "ENCODEMT000251689"; gene_type "protein_coding"; gene_status "KNOWN"; gene_name "Add1"; transcript_status "NOVEL"; transcript_name "ENCODEMT000251689"; exon_number "1"; exon_id "857705"; talon_gene "13672"; talon_transcript "251689"; talon_exon "857705"; exon_status "NOVEL";
chr5	HAVANA	exon	34628415	34628513	.	+	.	gene_id "ENSMUSG00000029106.14"; transcript_id "ENCODEMT000251689"; gene_type "protein_coding"; gene_status "KNOWN"; gene_name "Add1"; transcript_status "NOVEL"; transcript_name "ENCODEMT000251689"; exon_number "2"; exon_id "ENSMUSE00001300396.1"; talon_gene "13672"; talon_transcript "251689"; talon_exon "189332"; ccdsid "CCDS39069.1"; exon_status "KNOWN"; level "2"; protein_id "ENSMUSP00000109977.2"; source "HAVANA"; tag "CCDS";
chr5	HAVANA	exon	34630470	34632294	.	+	.	gene_id "ENSMUSG00000029106.14"; transcript_id "ENCODEMT000251689"; gene_type "protein_coding"; gene_status "KNOWN"; gene_name "Add1"; transcript_status "NOVEL"; transcript_name "ENCODEMT000251689"; exon_number "3"; exon_id "ENSMUSE00000698959.1"; talon_gene "13672"; talon_transcript "251689"; talon_exon "189362"; exon_status "KNOWN"; level "2"; protein_id "ENSMUSP00000109974.1"; source "HAVANA"; tag "appris_alternative_1";
chr5	HAVANA	gene	34575088	34575556	.	+	.	gene_id "ENSMUSG00000107128.1"; gene_name "Gm42867"; gene_status "KNOWN"; gene_type "TEC"; talon_gene "13674"; havana_gene "OTTMUSG00000055736.1"; level "2";
chr5	HAVANA	transcript	34575088	34575556	.	+	.	gene_id "ENSMUSG00000107128.1"; transcript_id "ENSMUST00000202995.1"; gene_name "Gm42867"; gene_status "KNOWN"; gene_type "TEC"; transcript_type "TEC"; transcript_status "KNOWN"; transcript_name "Gm42867-201"; talon_gene "13674"; talon_transcript "35812"; havana_transcript "OTTMUST00000137897.1"; level "2"; source "HAVANA"; tag "basic"; transcript_support_level "NA";
chr5	HAVANA	exon	34575088	34575556	.	+	.	gene_id "ENSMUSG00000107128.1"; transcript_id "ENSMUST00000202995.1"; gene_type "TEC"; gene_status "KNOWN"; gene_name "Gm42867"; transcript_type "TEC"; transcript_status "KNOWN"; transcript_name "Gm42867-201"; exon_number "1"; exon_id "ENSMUSE00001363762.1"; talon_gene "13674"; talon_transcript "35812"; talon_exon "189382"; exon_status "KNOWN"; level "2"; source "HAVANA"; tag "basic";
chr5	HAVANA	gene	34633642	34637192	.	-	.	gene_id "ENSMUSG00000001082.12"; gene_name "Mfsd10"; gene_status "KNOWN"; gene_type "protein_coding"; talon_gene "13675"; havana_gene "OTTMUSG00000023147.6"; level "2";
chr5	HAVANA	transcript	34633642	34637189	.	-	.	gene_id "ENSMUSG00000001082.12"; transcript_id "ENSMUST00000001109.10"; gene_name "Mfsd10"; gene_status "KNOWN"; gene_type "protein_coding"; transcript_type "protein_coding"; transcript_status "KNOWN"; transcript_name "Mfsd10-201"; talon_gene "13675"; talon_transcript "35813"; ccdsid "CCDS19217.1"; havana_transcript "OTTMUST00000055944.1"; level "2"; protein_id "ENSMUSP00000001109.4"; source "HAVANA"; tag "CCDS"; transcript_support_level "1";
chr5	HAVANA	exon	34636927	34637189	.	-	.	gene_id "ENSMUSG00000001082.12"; transcript_id "ENSMUST00000001109.10"; gene_type "protein_coding"; gene_status "KNOWN"; gene_name "Mfsd10"; transcript_type "protein_coding"; transcript_status "KNOWN"; transcript_name "Mfsd10-201"; exon_number "1"; exon_id "ENSMUSE00000185655.5"; talon_gene "13675"; talon_transcript "35813"; talon_exon "189383"; ccdsid "CCDS19217.1"; exon_status "KNOWN"; level "2"; protein_id "ENSMUSP00000001109.4"; source "HAVANA"; tag "CCDS";
chr5	HAVANA	exon	34636594	34636783	.	-	.	gene_id "ENSMUSG00000001082.12"; transcript_id "ENSMUST00000001109.10"; gene_type "protein_coding"; gene_status "KNOWN"; gene_name "Mfsd10"; transcript_type "protein_coding"; transcript_status "KNOWN"; transcript_name "Mfsd10-201"; exon_number "2"; exon_id "ENSMUSE00001204720.1"; talon_gene "13675"; talon_transcript "35813"; talon_exon "189385"; ccdsid "CCDS19217.1"; exon_status "KNOWN"; level "2"; protein_id "ENSMUSP00000001109.4"; source "HAVANA"; tag "CCDS";
chr5	HAVANA	exon	34636410	34636506	.	-	.	gene_id "ENSMUSG00000001082.12"; transcript_id "ENSMUST00000001109.10"; gene_type "protein_coding"; gene_status "KNOWN"; gene_name "Mfsd10"; transcript_type "protein_coding"; transcript_status "KNOWN"; transcript_name "Mfsd10-201"; exon_number "3"; exon_id "ENSMUSE00001306519.1"; talon_gene "13675"; talon_transcript "35813"; talon_exon "189387"; ccdsid "CCDS19217.1"; exon_status "KNOWN"; level "2"; protein_id "ENSMUSP00000001109.4"; source "HAVANA"; tag "CCDS";
chr5	HAVANA	exon	34636021	34636124	.	-	.	gene_id "ENSMUSG00000001082.12"; transcript_id "ENSMUST00000001109.10"; gene_type "protein_coding"; gene_status "KNOWN"; gene_name "Mfsd10"; transcript_type "protein_coding"; transcript_status "KNOWN"; transcript_name "Mfsd10-201"; exon_number "4"; exon_id "ENSMUSE00001260974.1"; talon_gene "13675"; talon_transcript "35813"; talon_exon "189389"; ccdsid "CCDS19217.1"; exon_status "KNOWN"; level "2"; protein_id "ENSMUSP00000001109.4"; source "HAVANA"; tag "CCDS";
chr5	HAVANA	exon	34635609	34635767	.	-	.	gene_id "ENSMUSG00000001082.12"; transcript_id "ENSMUST00000001109.10"; gene_type "protein_coding"; gene_status "KNOWN"; gene_name "Mfsd10"; transcript_type "protein_coding"; transcript_status "KNOWN"; transcript_name "Mfsd10-201"; exon_number "5"; exon_id "ENSMUSE00001273276.1"; talon_gene "13675"; talon_transcript "35813"; talon_exon "189391"; ccdsid "CCDS19217.1"; exon_status "KNOWN"; level "2"; protein_id "ENSMUSP00000001109.4"; source "HAVANA"; tag "CCDS";
chr5	HAVANA	exon	34635370	34635531	.	-	.	gene_id "ENSMUSG00000001082.12"; transcript_id "ENSMUST00000001109.10"; gene_type "protein_coding"; gene_status "KNOWN"; gene_name "Mfsd10"; transcript_type "protein_coding"; transcript_status "KNOWN"; transcript_name "Mfsd10-201"; exon_number "6"; exon_id "ENSMUSE00001302732.1"; talon_gene "13675"; talon_transcript "35813"; talon_exon "189393"; ccdsid "CCDS19217.1"; exon_status "KNOWN"; level "2"; protein_id "ENSMUSP00000001109.4"; source "HAVANA"; tag "CCDS";
chr5	HAVANA	exon	34635051	34635159	.	-	.	gene_id "ENSMUSG00000001082.12"; transcript_id "ENSMUST00000001109.10"; gene_type "protein_coding"; gene_status "KNOWN"; gene_name "Mfsd10"; transcript_type "protein_coding"; transcript_status "KNOWN"; transcript_name "Mfsd10-201"; exon_number "7"; exon_id "ENSMUSE00001257343.1"; talon_gene "13675"; talon_transcript "35813"; talon_exon "189395"; ccdsid "CCDS19217.1"; exon_status "KNOWN"; level "2"; protein_id "ENSMUSP00000001109.4"; source "HAVANA"; tag "CCDS";
chr5	HAVANA	exon	34634851	34634962	.	-	.	gene_id "ENSMUSG00000001082.12"; transcript_id "ENSMUST00000001109.10"; gene_type "protein_coding"; gene_status "KNOWN"; gene_name "Mfsd10"; transcript_type "protein_coding"; transcript_status "KNOWN"; transcript_name "Mfsd10-201"; exon_number "8"; exon_id "ENSMUSE00001281101.1"; talon_gene "13675"; talon_transcript "35813"; talon_exon "189397"; ccdsid "CCDS19217.1"; exon_status "KNOWN"; level "2"; protein_id "ENSMUSP00000001109.4"; source "HAVANA"; tag "CCDS";
chr5	HAVANA	exon	34634591	34634699	.	-	.	gene_id "ENSMUSG00000001082.12"; transcript_id "ENSMUST00000001109.10"; gene_type "protein_coding"; gene_status "KNOWN"; gene_name "Mfsd10"; transcript_type "protein_coding"; transcript_status "KNOWN"; transcript_name "Mfsd10-201"; exon_number "9"; exon_id "ENSMUSE00001272827.1"; talon_gene "13675"; talon_transcript "35813"; talon_exon "189399"; ccdsid "CCDS19217.1"; exon_status "KNOWN"; level "2"; protein_id "ENSMUSP00000001109.4"; source "HAVANA"; tag "CCDS";
chr5	HAVANA	exon	34634423	34634513	.	-	.	gene_id "ENSMUSG00000001082.12"; transcript_id "ENSMUST00000001109.10"; gene_type "protein_coding"; gene_status "KNOWN"; gene_name "Mfsd10"; transcript_type "protein_coding"; transcript_status "KNOWN"; transcript_name "Mfsd10-201"; exon_number "10"; exon_id "ENSMUSE00001295793.1"; talon_gene "13675"; talon_transcript "35813"; talon_exon "189401"; ccdsid "CCDS19217.1"; exon_status "KNOWN"; level "2"; protein_id "ENSMUSP00000001109.4"; source "HAVANA"; tag "CCDS";
chr5	HAVANA	exon	34634293	34634340	.	-	.	gene_id "ENSMUSG00000001082.12"; transcript_id "ENSMUST00000001109.10"; gene_type "protein_coding"; gene_status "KNOWN"; gene_name "Mfsd10"; transcript_type "protein_coding"; transcript_status "KNOWN"; transcript_name "Mfsd10-201"; exon_number "11"; exon_id "ENSMUSE00001271753.1"; talon_gene "13675"; talon_transcript "35813"; talon_exon "189403"; ccdsid "CCDS19217.1"; exon_status "KNOWN"; level "2"; protein_id "ENSMUSP00000001109.4"; source "HAVANA"; tag "CCDS";
chr5	HAVANA	exon	34634131	34634220	.	-	.	gene_id "ENSMUSG00000001082.12"; transcript_id "ENSMUST00000001109.10"; gene_type "protein_coding"; gene_status "KNOWN"; gene_name "Mfsd10"; transcript_type "protein_coding"; transcript_status "KNOWN"; transcript_name "Mfsd10-201"; exon_number "12"; exon_id "ENSMUSE00001218613.1"; talon_gene "13675"; talon_transcript "35813"; talon_exon "189405"; ccdsid "CCDS19217.1"; exon_status "KNOWN"; level "2"; protein_id "ENSMUSP00000001109.4"; source "HAVANA"; tag "CCDS";
chr5	HAVANA	exon	34633642	34634014	.	-	.	gene_id "ENSMUSG00000001082.12"; transcript_id "ENSMUST00000001109.10"; gene_type "protein_coding"; gene_status "KNOWN"; gene_name "Mfsd10"; transcript_type "protein_coding"; transcript_status "KNOWN"; transcript_name "Mfsd10-201"; exon_number "13"; exon_id "ENSMUSE00000698949.2"; talon_gene "13675"; talon_transcript "35813"; talon_exon "189407"; ccdsid "CCDS19217.1"; exon_status "KNOWN"; level "2"; protein_id "ENSMUSP00000001109.4"; source "HAVANA"; tag "CCDS";
chr5	TALON	transcript	34633642	34637189	.	-	.	gene_id "ENSMUSG00000001082.12"; transcript_id "ENCODEMT000251914"; gene_name "Mfsd10"; gene_status "KNOWN"; gene_type "protein_coding"; transcript_status "NOVEL"; transcript_name "ENCODEMT000251914"; talon_gene "13675"; talon_transcript "251914"; NIC_transcript "TRUE";
chr5	HAVANA	exon	34637099	34637189	.	-	.	gene_id "ENSMUSG00000001082.12"; transcript_id "ENCODEMT000251914"; gene_type "protein_coding"; gene_status "KNOWN"; gene_name "Mfsd10"; transcript_status "NOVEL"; transcript_name "ENCODEMT000251914"; exon_number "1"; exon_id "ENSMUSE00000698950.3"; talon_gene "13675"; talon_transcript "251914"; talon_exon "189444"; exon_status "KNOWN"; level "2"; protein_id "ENSMUSP00000115204.1"; source "HAVANA"; tag "cds_end_NF";
chr5	HAVANA	exon	34636594	34636786	.	-	.	gene_id "ENSMUSG00000001082.12"; transcript_id "ENCODEMT000251914"; gene_type "protein_coding"; gene_status "KNOWN"; gene_name "Mfsd10"; transcript_status "NOVEL"; transcript_name "ENCODEMT000251914"; exon_number "2"; exon_id "ENSMUSE00001358071.1"; talon_gene "13675"; talon_transcript "251914"; talon_exon "189417"; ccdsid "CCDS19217.1"; exon_status "KNOWN"; level "2"; protein_id "ENSMUSP00000109968.1"; source "HAVANA"; tag "CCDS";
chr5	HAVANA	exon	34636410	34636506	.	-	.	gene_id "ENSMUSG00000001082.12"; transcript_id "ENCODEMT000251914"; gene_type "protein_coding"; gene_status "KNOWN"; gene_name "Mfsd10"; transcript_status "NOVEL"; transcript_name "ENCODEMT000251914"; exon_number "3"; exon_id "ENSMUSE00001306519.1"; talon_gene "13675"; talon_transcript "251914"; talon_exon "189387"; ccdsid "CCDS19217.1"; exon_status "KNOWN"; level "2"; protein_id "ENSMUSP00000001109.4"; source "HAVANA"; tag "CCDS";
chr5	HAVANA	exon	34636021	34636124	.	-	.	gene_id "ENSMUSG00000001082.12"; transcript_id "ENCODEMT000251914"; gene_type "protein_coding"; gene_status "KNOWN"; gene_name "Mfsd10"; transcript_status "NOVEL"; transcript_name "ENCODEMT000251914"; exon_number "4"; exon_id "ENSMUSE00001260974.1"; talon_gene "13675"; talon_transcript "251914"; talon_exon "189389"; ccdsid "CCDS19217.1"; exon_status "KNOWN"; level "2"; protein_id "ENSMUSP00000001109.4"; source "HAVANA"; tag "CCDS";
chr5	HAVANA	exon	34635609	34635767	.	-	.	gene_id "ENSMUSG00000001082.12"; transcript_id "ENCODEMT000251914"; gene_type "protein_coding"; gene_status "KNOWN"; gene_name "Mfsd10"; transcript_status "NOVEL"; transcript_name "ENCODEMT000251914"; exon_number "5"; exon_id "ENSMUSE00001273276.1"; talon_gene "13675"; talon_transcript "251914"; talon_exon "189391"; ccdsid "CCDS19217.1"; exon_status "KNOWN"; level "2"; protein_id "ENSMUSP00000001109.4"; source "HAVANA"; tag "CCDS";
chr5	HAVANA	exon	34635370	34635531	.	-	.	gene_id "ENSMUSG00000001082.12"; transcript_id "ENCODEMT000251914"; gene_type "protein_coding"; gene_status "KNOWN"; gene_name "Mfsd10"; transcript_status "NOVEL"; transcript_name "ENCODEMT000251914"; exon_number "6"; exon_id "ENSMUSE00001302732.1"; talon_gene "13675"; talon_transcript "251914"; talon_exon "189393"; ccdsid "CCDS19217.1"; exon_status "KNOWN"; level "2"; protein_id "ENSMUSP00000001109.4"; source "HAVANA"; tag "CCDS";
chr5	HAVANA	exon	34635051	34635159	.	-	.	gene_id "ENSMUSG00000001082.12"; transcript_id "ENCODEMT000251914"; gene_type "protein_coding"; gene_status "KNOWN"; gene_name "Mfsd10"; transcript_status "NOVEL"; transcript_name "ENCODEMT000251914"; exon_number "7"; exon_id "ENSMUSE00001257343.1"; talon_gene "13675"; talon_transcript "251914"; talon_exon "189395"; ccdsid "CCDS19217.1"; exon_status "KNOWN"; level "2"; protein_id "ENSMUSP00000001109.4"; source "HAVANA"; tag "CCDS";
chr5	HAVANA	exon	34634851	34634962	.	-	.	gene_id "ENSMUSG00000001082.12"; transcript_id "ENCODEMT000251914"; gene_type "protein_coding"; gene_status "KNOWN"; gene_name "Mfsd10"; transcript_status "NOVEL"; transcript_name "ENCODEMT000251914"; exon_number "8"; exon_id "ENSMUSE00001281101.1"; talon_gene "13675"; talon_transcript "251914"; talon_exon "189397"; ccdsid "CCDS19217.1"; exon_status "KNOWN"; level "2"; protein_id "ENSMUSP00000001109.4"; source "HAVANA"; tag "CCDS";
chr5	HAVANA	exon	34634591	34634699	.	-	.	gene_id "ENSMUSG00000001082.12"; transcript_id "ENCODEMT000251914"; gene_type "protein_coding"; gene_status "KNOWN"; gene_name "Mfsd10"; transcript_status "NOVEL"; transcript_name "ENCODEMT000251914"; exon_number "9"; exon_id "ENSMUSE00001272827.1"; talon_gene "13675"; talon_transcript "251914"; talon_exon "189399"; ccdsid "CCDS19217.1"; exon_status "KNOWN"; level "2"; protein_id "ENSMUSP00000001109.4"; source "HAVANA"; tag "CCDS";
chr5	HAVANA	exon	34634423	34634513	.	-	.	gene_id "ENSMUSG00000001082.12"; transcript_id "ENCODEMT000251914"; gene_type "protein_coding"; gene_status "KNOWN"; gene_name "Mfsd10"; transcript_status "NOVEL"; transcript_name "ENCODEMT000251914"; exon_number "10"; exon_id "ENSMUSE00001295793.1"; talon_gene "13675"; talon_transcript "251914"; talon_exon "189401"; ccdsid "CCDS19217.1"; exon_status "KNOWN"; level "2"; protein_id "ENSMUSP00000001109.4"; source "HAVANA"; tag "CCDS";
chr5	HAVANA	exon	34634293	34634340	.	-	.	gene_id "ENSMUSG00000001082.12"; transcript_id "ENCODEMT000251914"; gene_type "protein_coding"; gene_status "KNOWN"; gene_name "Mfsd10"; transcript_status "NOVEL"; transcript_name "ENCODEMT000251914"; exon_number "11"; exon_id "ENSMUSE00001271753.1"; talon_gene "13675"; talon_transcript "251914"; talon_exon "189403"; ccdsid "CCDS19217.1"; exon_status "KNOWN"; level "2"; protein_id "ENSMUSP00000001109.4"; source "HAVANA"; tag "CCDS";
chr5	HAVANA	exon	34634131	34634220	.	-	.	gene_id "ENSMUSG00000001082.12"; transcript_id "ENCODEMT000251914"; gene_type "protein_coding"; gene_status "KNOWN"; gene_name "Mfsd10"; transcript_status "NOVEL"; transcript_name "ENCODEMT000251914"; exon_number "12"; exon_id "ENSMUSE00001218613.1"; talon_gene "13675"; talon_transcript "251914"; talon_exon "189405"; ccdsid "CCDS19217.1"; exon_status "KNOWN"; level "2"; protein_id "ENSMUSP00000001109.4"; source "HAVANA"; tag "CCDS";
chr5	HAVANA	exon	34633642	34634014	.	-	.	gene_id "ENSMUSG00000001082.12"; transcript_id "ENCODEMT000251914"; gene_type "protein_coding"; gene_status "KNOWN"; gene_name "Mfsd10"; transcript_status "NOVEL"; transcript_name "ENCODEMT000251914"; exon_number "13"; exon_id "ENSMUSE00000698949.2"; talon_gene "13675"; talon_transcript "251914"; talon_exon "189407"; ccdsid "CCDS19217.1"; exon_status "KNOWN"; level "2"; protein_id "ENSMUSP00000001109.4"; source "HAVANA"; tag "CCDS";
chr5	HAVANA	transcript	34633646	34637212	.	-	.	gene_id "ENSMUSG00000001082.12"; transcript_id "ENSMUST00000114331.9"; gene_name "Mfsd10"; gene_status "KNOWN"; gene_type "protein_coding"; transcript_type "protein_coding"; transcript_status "KNOWN"; transcript_name "Mfsd10-203"; talon_gene "13675"; talon_transcript "35814"; ccdsid "CCDS19217.1"; havana_transcript "OTTMUST00000055946.1"; level "2"; protein_id "ENSMUSP00000109970.3"; source "HAVANA"; tag "CCDS"; transcript_support_level "1";
chr5	HAVANA	exon	34637099	34637212	.	-	.	gene_id "ENSMUSG00000001082.12"; transcript_id "ENSMUST00000114331.9"; gene_type "protein_coding"; gene_status "KNOWN"; gene_name "Mfsd10"; transcript_type "protein_coding"; transcript_status "KNOWN"; transcript_name "Mfsd10-203"; exon_number "1"; exon_id "ENSMUSE00000819704.1"; talon_gene "13675"; talon_transcript "35814"; talon_exon "189408"; ccdsid "CCDS19217.1"; exon_status "KNOWN"; level "2"; protein_id "ENSMUSP00000109970.3"; source "HAVANA"; tag "CCDS";
chr5	HAVANA	exon	34636594	34636783	.	-	.	gene_id "ENSMUSG00000001082.12"; transcript_id "ENSMUST00000114331.9"; gene_type "protein_coding"; gene_status "KNOWN"; gene_name "Mfsd10"; transcript_type "protein_coding"; transcript_status "KNOWN"; transcript_name "Mfsd10-203"; exon_number "2"; exon_id "ENSMUSE00001204720.1"; talon_gene "13675"; talon_transcript "35814"; talon_exon "189385"; ccdsid "CCDS19217.1"; exon_status "KNOWN"; level "2"; protein_id "ENSMUSP00000001109.4"; source "HAVANA"; tag "CCDS";
chr5	HAVANA	exon	34636410	34636506	.	-	.	gene_id "ENSMUSG00000001082.12"; transcript_id "ENSMUST00000114331.9"; gene_type "protein_coding"; gene_status "KNOWN"; gene_name "Mfsd10"; transcript_type "protein_coding"; transcript_status "KNOWN"; transcript_name "Mfsd10-203"; exon_number "3"; exon_id "ENSMUSE00001306519.1"; talon_gene "13675"; talon_transcript "35814"; talon_exon "189387"; ccdsid "CCDS19217.1"; exon_status "KNOWN"; level "2"; protein_id "ENSMUSP00000001109.4"; source "HAVANA"; tag "CCDS";
chr5	HAVANA	exon	34636021	34636124	.	-	.	gene_id "ENSMUSG00000001082.12"; transcript_id "ENSMUST00000114331.9"; gene_type "protein_coding"; gene_status "KNOWN"; gene_name "Mfsd10"; transcript_type "protein_coding"; transcript_status "KNOWN"; transcript_name "Mfsd10-203"; exon_number "4"; exon_id "ENSMUSE00001260974.1"; talon_gene "13675"; talon_transcript "35814"; talon_exon "189389"; ccdsid "CCDS19217.1"; exon_status "KNOWN"; level "2"; protein_id "ENSMUSP00000001109.4"; source "HAVANA"; tag "CCDS";
chr5	HAVANA	exon	34635609	34635767	.	-	.	gene_id "ENSMUSG00000001082.12"; transcript_id "ENSMUST00000114331.9"; gene_type "protein_coding"; gene_status "KNOWN"; gene_name "Mfsd10"; transcript_type "protein_coding"; transcript_status "KNOWN"; transcript_name "Mfsd10-203"; exon_number "5"; exon_id "ENSMUSE00001273276.1"; talon_gene "13675"; talon_transcript "35814"; talon_exon "189391"; ccdsid "CCDS19217.1"; exon_status "KNOWN"; level "2"; protein_id "ENSMUSP00000001109.4"; source "HAVANA"; tag "CCDS";
chr5	HAVANA	exon	34635370	34635531	.	-	.	gene_id "ENSMUSG00000001082.12"; transcript_id "ENSMUST00000114331.9"; gene_type "protein_coding"; gene_status "KNOWN"; gene_name "Mfsd10"; transcript_type "protein_coding"; transcript_status "KNOWN"; transcript_name "Mfsd10-203"; exon_number "6"; exon_id "ENSMUSE00001302732.1"; talon_gene "13675"; talon_transcript "35814"; talon_exon "189393"; ccdsid "CCDS19217.1"; exon_status "KNOWN"; level "2"; protein_id "ENSMUSP00000001109.4"; source "HAVANA"; tag "CCDS";
chr5	HAVANA	exon	34635051	34635159	.	-	.	gene_id "ENSMUSG00000001082.12"; transcript_id "ENSMUST00000114331.9"; gene_type "protein_coding"; gene_status "KNOWN"; gene_name "Mfsd10"; transcript_type "protein_coding"; transcript_status "KNOWN"; transcript_name "Mfsd10-203"; exon_number "7"; exon_id "ENSMUSE00001257343.1"; talon_gene "13675"; talon_transcript "35814"; talon_exon "189395"; ccdsid "CCDS19217.1"; exon_status "KNOWN"; level "2"; protein_id "ENSMUSP00000001109.4"; source "HAVANA"; tag "CCDS";
chr5	HAVANA	exon	34634851	34634962	.	-	.	gene_id "ENSMUSG00000001082.12"; transcript_id "ENSMUST00000114331.9"; gene_type "protein_coding"; gene_status "KNOWN"; gene_name "Mfsd10"; transcript_type "protein_coding"; transcript_status "KNOWN"; transcript_name "Mfsd10-203"; exon_number "8"; exon_id "ENSMUSE00001281101.1"; talon_gene "13675"; talon_transcript "35814"; talon_exon "189397"; ccdsid "CCDS19217.1"; exon_status "KNOWN"; level "2"; protein_id "ENSMUSP00000001109.4"; source "HAVANA"; tag "CCDS";
chr5	HAVANA	exon	34634591	34634699	.	-	.	gene_id "ENSMUSG00000001082.12"; transcript_id "ENSMUST00000114331.9"; gene_type "protein_coding"; gene_status "KNOWN"; gene_name "Mfsd10"; transcript_type "protein_coding"; transcript_status "KNOWN"; transcript_name "Mfsd10-203"; exon_number "9"; exon_id "ENSMUSE00001272827.1"; talon_gene "13675"; talon_transcript "35814"; talon_exon "189399"; ccdsid "CCDS19217.1"; exon_status "KNOWN"; level "2"; protein_id "ENSMUSP00000001109.4"; source "HAVANA"; tag "CCDS";
chr5	HAVANA	exon	34634423	34634513	.	-	.	gene_id "ENSMUSG00000001082.12"; transcript_id "ENSMUST00000114331.9"; gene_type "protein_coding"; gene_status "KNOWN"; gene_name "Mfsd10"; transcript_type "protein_coding"; transcript_status "KNOWN"; transcript_name "Mfsd10-203"; exon_number "10"; exon_id "ENSMUSE00001295793.1"; talon_gene "13675"; talon_transcript "35814"; talon_exon "189401"; ccdsid "CCDS19217.1"; exon_status "KNOWN"; level "2"; protein_id "ENSMUSP00000001109.4"; source "HAVANA"; tag "CCDS";
chr5	HAVANA	exon	34634293	34634340	.	-	.	gene_id "ENSMUSG00000001082.12"; transcript_id "ENSMUST00000114331.9"; gene_type "protein_coding"; gene_status "KNOWN"; gene_name "Mfsd10"; transcript_type "protein_coding"; transcript_status "KNOWN"; transcript_name "Mfsd10-203"; exon_number "11"; exon_id "ENSMUSE00001271753.1"; talon_gene "13675"; talon_transcript "35814"; talon_exon "189403"; ccdsid "CCDS19217.1"; exon_status "KNOWN"; level "2"; protein_id "ENSMUSP00000001109.4"; source "HAVANA"; tag "CCDS";
chr5	HAVANA	exon	34634131	34634220	.	-	.	gene_id "ENSMUSG00000001082.12"; transcript_id "ENSMUST00000114331.9"; gene_type "protein_coding"; gene_status "KNOWN"; gene_name "Mfsd10"; transcript_type "protein_coding"; transcript_status "KNOWN"; transcript_name "Mfsd10-203"; exon_number "12"; exon_id "ENSMUSE00001218613.1"; talon_gene "13675"; talon_transcript "35814"; talon_exon "189405"; ccdsid "CCDS19217.1"; exon_status "KNOWN"; level "2"; protein_id "ENSMUSP00000001109.4"; source "HAVANA"; tag "CCDS";
chr5	HAVANA	exon	34633646	34634014	.	-	.	gene_id "ENSMUSG00000001082.12"; transcript_id "ENSMUST00000114331.9"; gene_type "protein_coding"; gene_status "KNOWN"; gene_name "Mfsd10"; transcript_type "protein_coding"; transcript_status "KNOWN"; transcript_name "Mfsd10-203"; exon_number "13"; exon_id "ENSMUSE00000814061.1"; talon_gene "13675"; talon_transcript "35814"; talon_exon "189410"; ccdsid "CCDS19217.1"; exon_status "KNOWN"; level "2"; protein_id "ENSMUSP00000109970.3"; source "HAVANA"; tag "CCDS";
chr5	HAVANA	transcript	34633649	34637192	.	-	.	gene_id "ENSMUSG00000001082.12"; transcript_id "ENSMUST00000114329.7"; gene_name "Mfsd10"; gene_status "KNOWN"; gene_type "protein_coding"; transcript_type "protein_coding"; transcript_status "KNOWN"; transcript_name "Mfsd10-202"; talon_gene "13675"; talon_transcript "35817"; ccdsid "CCDS19217.1"; havana_transcript "OTTMUST00000055945.1"; level "2"; protein_id "ENSMUSP00000109968.1"; source "HAVANA"; tag "CCDS"; transcript_support_level "1";
chr5	HAVANA	exon	34636927	34637192	.	-	.	gene_id "ENSMUSG00000001082.12"; transcript_id "ENSMUST00000114329.7"; gene_type "protein_coding"; gene_status "KNOWN"; gene_name "Mfsd10"; transcript_type "protein_coding"; transcript_status "KNOWN"; transcript_name "Mfsd10-202"; exon_number "1"; exon_id "ENSMUSE00000698946.1"; talon_gene "13675"; talon_transcript "35817"; talon_exon "189415"; ccdsid "CCDS19217.1"; exon_status "KNOWN"; level "2"; protein_id "ENSMUSP00000109968.1"; source "HAVANA"; tag "CCDS";
chr5	HAVANA	exon	34636594	34636786	.	-	.	gene_id "ENSMUSG00000001082.12"; transcript_id "ENSMUST00000114329.7"; gene_type "protein_coding"; gene_status "KNOWN"; gene_name "Mfsd10"; transcript_type "protein_coding"; transcript_status "KNOWN"; transcript_name "Mfsd10-202"; exon_number "2"; exon_id "ENSMUSE00001358071.1"; talon_gene "13675"; talon_transcript "35817"; talon_exon "189417"; ccdsid "CCDS19217.1"; exon_status "KNOWN"; level "2"; protein_id "ENSMUSP00000109968.1"; source "HAVANA"; tag "CCDS";
chr5	HAVANA	exon	34636410	34636506	.	-	.	gene_id "ENSMUSG00000001082.12"; transcript_id "ENSMUST00000114329.7"; gene_type "protein_coding"; gene_status "KNOWN"; gene_name "Mfsd10"; transcript_type "protein_coding"; transcript_status "KNOWN"; transcript_name "Mfsd10-202"; exon_number "3"; exon_id "ENSMUSE00001306519.1"; talon_gene "13675"; talon_transcript "35817"; talon_exon "189387"; ccdsid "CCDS19217.1"; exon_status "KNOWN"; level "2"; protein_id "ENSMUSP00000001109.4"; source "HAVANA"; tag "CCDS";
chr5	HAVANA	exon	34636021	34636124	.	-	.	gene_id "ENSMUSG00000001082.12"; transcript_id "ENSMUST00000114329.7"; gene_type "protein_coding"; gene_status "KNOWN"; gene_name "Mfsd10"; transcript_type "protein_coding"; transcript_status "KNOWN"; transcript_name "Mfsd10-202"; exon_number "4"; exon_id "ENSMUSE00001260974.1"; talon_gene "13675"; talon_transcript "35817"; talon_exon "189389"; ccdsid "CCDS19217.1"; exon_status "KNOWN"; level "2"; protein_id "ENSMUSP00000001109.4"; source "HAVANA"; tag "CCDS";
chr5	HAVANA	exon	34635609	34635767	.	-	.	gene_id "ENSMUSG00000001082.12"; transcript_id "ENSMUST00000114329.7"; gene_type "protein_coding"; gene_status "KNOWN"; gene_name "Mfsd10"; transcript_type "protein_coding"; transcript_status "KNOWN"; transcript_name "Mfsd10-202"; exon_number "5"; exon_id "ENSMUSE00001273276.1"; talon_gene "13675"; talon_transcript "35817"; talon_exon "189391"; ccdsid "CCDS19217.1"; exon_status "KNOWN"; level "2"; protein_id "ENSMUSP00000001109.4"; source "HAVANA"; tag "CCDS";
chr5	HAVANA	exon	34635370	34635531	.	-	.	gene_id "ENSMUSG00000001082.12"; transcript_id "ENSMUST00000114329.7"; gene_type "protein_coding"; gene_status "KNOWN"; gene_name "Mfsd10"; transcript_type "protein_coding"; transcript_status "KNOWN"; transcript_name "Mfsd10-202"; exon_number "6"; exon_id "ENSMUSE00001302732.1"; talon_gene "13675"; talon_transcript "35817"; talon_exon "189393"; ccdsid "CCDS19217.1"; exon_status "KNOWN"; level "2"; protein_id "ENSMUSP00000001109.4"; source "HAVANA"; tag "CCDS";
chr5	HAVANA	exon	34635051	34635159	.	-	.	gene_id "ENSMUSG00000001082.12"; transcript_id "ENSMUST00000114329.7"; gene_type "protein_coding"; gene_status "KNOWN"; gene_name "Mfsd10"; transcript_type "protein_coding"; transcript_status "KNOWN"; transcript_name "Mfsd10-202"; exon_number "7"; exon_id "ENSMUSE00001257343.1"; talon_gene "13675"; talon_transcript "35817"; talon_exon "189395"; ccdsid "CCDS19217.1"; exon_status "KNOWN"; level "2"; protein_id "ENSMUSP00000001109.4"; source "HAVANA"; tag "CCDS";
chr5	HAVANA	exon	34634851	34634962	.	-	.	gene_id "ENSMUSG00000001082.12"; transcript_id "ENSMUST00000114329.7"; gene_type "protein_coding"; gene_status "KNOWN"; gene_name "Mfsd10"; transcript_type "protein_coding"; transcript_status "KNOWN"; transcript_name "Mfsd10-202"; exon_number "8"; exon_id "ENSMUSE00001281101.1"; talon_gene "13675"; talon_transcript "35817"; talon_exon "189397"; ccdsid "CCDS19217.1"; exon_status "KNOWN"; level "2"; protein_id "ENSMUSP00000001109.4"; source "HAVANA"; tag "CCDS";
chr5	HAVANA	exon	34634591	34634699	.	-	.	gene_id "ENSMUSG00000001082.12"; transcript_id "ENSMUST00000114329.7"; gene_type "protein_coding"; gene_status "KNOWN"; gene_name "Mfsd10"; transcript_type "protein_coding"; transcript_status "KNOWN"; transcript_name "Mfsd10-202"; exon_number "9"; exon_id "ENSMUSE00001272827.1"; talon_gene "13675"; talon_transcript "35817"; talon_exon "189399"; ccdsid "CCDS19217.1"; exon_status "KNOWN"; level "2"; protein_id "ENSMUSP00000001109.4"; source "HAVANA"; tag "CCDS";
chr5	HAVANA	exon	34634423	34634513	.	-	.	gene_id "ENSMUSG00000001082.12"; transcript_id "ENSMUST00000114329.7"; gene_type "protein_coding"; gene_status "KNOWN"; gene_name "Mfsd10"; transcript_type "protein_coding"; transcript_status "KNOWN"; transcript_name "Mfsd10-202"; exon_number "10"; exon_id "ENSMUSE00001295793.1"; talon_gene "13675"; talon_transcript "35817"; talon_exon "189401"; ccdsid "CCDS19217.1"; exon_status "KNOWN"; level "2"; protein_id "ENSMUSP00000001109.4"; source "HAVANA"; tag "CCDS";
chr5	HAVANA	exon	34634293	34634340	.	-	.	gene_id "ENSMUSG00000001082.12"; transcript_id "ENSMUST00000114329.7"; gene_type "protein_coding"; gene_status "KNOWN"; gene_name "Mfsd10"; transcript_type "protein_coding"; transcript_status "KNOWN"; transcript_name "Mfsd10-202"; exon_number "11"; exon_id "ENSMUSE00001271753.1"; talon_gene "13675"; talon_transcript "35817"; talon_exon "189403"; ccdsid "CCDS19217.1"; exon_status "KNOWN"; level "2"; protein_id "ENSMUSP00000001109.4"; source "HAVANA"; tag "CCDS";
chr5	HAVANA	exon	34634131	34634220	.	-	.	gene_id "ENSMUSG00000001082.12"; transcript_id "ENSMUST00000114329.7"; gene_type "protein_coding"; gene_status "KNOWN"; gene_name "Mfsd10"; transcript_type "protein_coding"; transcript_status "KNOWN"; transcript_name "Mfsd10-202"; exon_number "12"; exon_id "ENSMUSE00001218613.1"; talon_gene "13675"; talon_transcript "35817"; talon_exon "189405"; ccdsid "CCDS19217.1"; exon_status "KNOWN"; level "2"; protein_id "ENSMUSP00000001109.4"; source "HAVANA"; tag "CCDS";
chr5	HAVANA	exon	34633649	34634014	.	-	.	gene_id "ENSMUSG00000001082.12"; transcript_id "ENSMUST00000114329.7"; gene_type "protein_coding"; gene_status "KNOWN"; gene_name "Mfsd10"; transcript_type "protein_coding"; transcript_status "KNOWN"; transcript_name "Mfsd10-202"; exon_number "13"; exon_id "ENSMUSE00000185654.3"; talon_gene "13675"; talon_transcript "35817"; talon_exon "189418"; ccdsid "CCDS19217.1"; exon_status "KNOWN"; level "2"; protein_id "ENSMUSP00000109968.1"; source "HAVANA"; tag "CCDS";
chr5	HAVANA	gene	34638536	34660148	.	-	.	gene_id "ENSMUSG00000036693.12"; gene_name "Nop14"; gene_status "KNOWN"; gene_type "protein_coding"; talon_gene "13676"; havana_gene "OTTMUSG00000023150.4"; level "2";
chr5	HAVANA	transcript	34638536	34660148	.	-	.	gene_id "ENSMUSG00000036693.12"; transcript_id "ENSMUST00000041364.12"; gene_name "Nop14"; gene_status "KNOWN"; gene_type "protein_coding"; transcript_type "protein_coding"; transcript_status "KNOWN"; transcript_name "Nop14-201"; talon_gene "13676"; talon_transcript "35834"; ccdsid "CCDS19218.1"; havana_transcript "OTTMUST00000055964.2"; level "2"; protein_id "ENSMUSP00000038382.9"; source "HAVANA"; tag "CCDS"; transcript_support_level "1";
chr5	HAVANA	exon	34659851	34660148	.	-	.	gene_id "ENSMUSG00000036693.12"; transcript_id "ENSMUST00000041364.12"; gene_type "protein_coding"; gene_status "KNOWN"; gene_name "Nop14"; transcript_type "protein_coding"; transcript_status "KNOWN"; transcript_name "Nop14-201"; exon_number "1"; exon_id "ENSMUSE00000372673.9"; talon_gene "13676"; talon_transcript "35834"; talon_exon "189468"; ccdsid "CCDS19218.1"; exon_status "KNOWN"; level "2"; protein_id "ENSMUSP00000038382.9"; source "HAVANA"; tag "CCDS";
chr5	HAVANA	exon	34657875	34658009	.	-	.	gene_id "ENSMUSG00000036693.12"; transcript_id "ENSMUST00000041364.12"; gene_type "protein_coding"; gene_status "KNOWN"; gene_name "Nop14"; transcript_type "protein_coding"; transcript_status "KNOWN"; transcript_name "Nop14-201"; exon_number "2"; exon_id "ENSMUSE00000185644.3"; talon_gene "13676"; talon_transcript "35834"; talon_exon "189470"; ccdsid "CCDS19218.1"; exon_status "KNOWN"; level "2"; protein_id "ENSMUSP00000038382.9"; source "HAVANA"; tag "CCDS";
chr5	HAVANA	exon	34656741	34656882	.	-	.	gene_id "ENSMUSG00000036693.12"; transcript_id "ENSMUST00000041364.12"; gene_type "protein_coding"; gene_status "KNOWN"; gene_name "Nop14"; transcript_type "protein_coding"; transcript_status "KNOWN"; transcript_name "Nop14-201"; exon_number "3"; exon_id "ENSMUSE00000185647.3"; talon_gene "13676"; talon_transcript "35834"; talon_exon "189472"; ccdsid "CCDS19218.1"; exon_status "KNOWN"; level "2"; protein_id "ENSMUSP00000038382.9"; source "HAVANA"; tag "CCDS";
chr5	HAVANA	exon	34654436	34654569	.	-	.	gene_id "ENSMUSG00000036693.12"; transcript_id "ENSMUST00000041364.12"; gene_type "protein_coding"; gene_status "KNOWN"; gene_name "Nop14"; transcript_type "protein_coding"; transcript_status "KNOWN"; transcript_name "Nop14-201"; exon_number "4"; exon_id "ENSMUSE00000185643.3"; talon_gene "13676"; talon_transcript "35834"; talon_exon "189474"; ccdsid "CCDS19218.1"; exon_status "KNOWN"; level "2"; protein_id "ENSMUSP00000038382.9"; source "HAVANA"; tag "CCDS";
chr5	HAVANA	exon	34653883	34654017	.	-	.	gene_id "ENSMUSG00000036693.12"; transcript_id "ENSMUST00000041364.12"; gene_type "protein_coding"; gene_status "KNOWN"; gene_name "Nop14"; transcript_type "protein_coding"; transcript_status "KNOWN"; transcript_name "Nop14-201"; exon_number "5"; exon_id "ENSMUSE00000185642.3"; talon_gene "13676"; talon_transcript "35834"; talon_exon "189476"; ccdsid "CCDS19218.1"; exon_status "KNOWN"; level "2"; protein_id "ENSMUSP00000038382.9"; source "HAVANA"; tag "CCDS";
chr5	HAVANA	exon	34652296	34652418	.	-	.	gene_id "ENSMUSG00000036693.12"; transcript_id "ENSMUST00000041364.12"; gene_type "protein_coding"; gene_status "KNOWN"; gene_name "Nop14"; transcript_type "protein_coding"; transcript_status "KNOWN"; transcript_name "Nop14-201"; exon_number "6"; exon_id "ENSMUSE00000185645.3"; talon_gene "13676"; talon_transcript "35834"; talon_exon "189478"; ccdsid "CCDS19218.1"; exon_status "KNOWN"; level "2"; protein_id "ENSMUSP00000038382.9"; source "HAVANA"; tag "CCDS";
chr5	HAVANA	exon	34651750	34651881	.	-	.	gene_id "ENSMUSG00000036693.12"; transcript_id "ENSMUST00000041364.12"; gene_type "protein_coding"; gene_status "KNOWN"; gene_name "Nop14"; transcript_type "protein_coding"; transcript_status "KNOWN"; transcript_name "Nop14-201"; exon_number "7"; exon_id "ENSMUSE00000412278.3"; talon_gene "13676"; talon_transcript "35834"; talon_exon "189480"; ccdsid "CCDS19218.1"; exon_status "KNOWN"; level "2"; protein_id "ENSMUSP00000038382.9"; source "HAVANA"; tag "CCDS";
chr5	HAVANA	exon	34650326	34650620	.	-	.	gene_id "ENSMUSG00000036693.12"; transcript_id "ENSMUST00000041364.12"; gene_type "protein_coding"; gene_status "KNOWN"; gene_name "Nop14"; transcript_type "protein_coding"; transcript_status "KNOWN"; transcript_name "Nop14-201"; exon_number "8"; exon_id "ENSMUSE00000241561.3"; talon_gene "13676"; talon_transcript "35834"; talon_exon "189482"; ccdsid "CCDS19218.1"; exon_status "KNOWN"; level "2"; protein_id "ENSMUSP00000038382.9"; source "HAVANA"; tag "CCDS";
chr5	HAVANA	exon	34649337	34649467	.	-	.	gene_id "ENSMUSG00000036693.12"; transcript_id "ENSMUST00000041364.12"; gene_type "protein_coding"; gene_status "KNOWN"; gene_name "Nop14"; transcript_type "protein_coding"; transcript_status "KNOWN"; transcript_name "Nop14-201"; exon_number "9"; exon_id "ENSMUSE00000241553.3"; talon_gene "13676"; talon_transcript "35834"; talon_exon "189484"; ccdsid "CCDS19218.1"; exon_status "KNOWN"; level "2"; protein_id "ENSMUSP00000038382.9"; source "HAVANA"; tag "CCDS";
chr5	HAVANA	exon	34648392	34648477	.	-	.	gene_id "ENSMUSG00000036693.12"; transcript_id "ENSMUST00000041364.12"; gene_type "protein_coding"; gene_status "KNOWN"; gene_name "Nop14"; transcript_type "protein_coding"; transcript_status "KNOWN"; transcript_name "Nop14-201"; exon_number "10"; exon_id "ENSMUSE00000401523.4"; talon_gene "13676"; talon_transcript "35834"; talon_exon "189486"; ccdsid "CCDS19218.1"; exon_status "KNOWN"; level "2"; protein_id "ENSMUSP00000038382.9"; source "HAVANA"; tag "CCDS";
chr5	HAVANA	exon	34647162	34647297	.	-	.	gene_id "ENSMUSG00000036693.12"; transcript_id "ENSMUST00000041364.12"; gene_type "protein_coding"; gene_status "KNOWN"; gene_name "Nop14"; transcript_type "protein_coding"; transcript_status "KNOWN"; transcript_name "Nop14-201"; exon_number "11"; exon_id "ENSMUSE00001301614.1"; talon_gene "13676"; talon_transcript "35834"; talon_exon "189488"; ccdsid "CCDS19218.1"; exon_status "KNOWN"; level "2"; protein_id "ENSMUSP00000038382.9"; source "HAVANA"; tag "CCDS";
chr5	HAVANA	exon	34644713	34644814	.	-	.	gene_id "ENSMUSG00000036693.12"; transcript_id "ENSMUST00000041364.12"; gene_type "protein_coding"; gene_status "KNOWN"; gene_name "Nop14"; transcript_type "protein_coding"; transcript_status "KNOWN"; transcript_name "Nop14-201"; exon_number "12"; exon_id "ENSMUSE00001246832.1"; talon_gene "13676"; talon_transcript "35834"; talon_exon "189490"; ccdsid "CCDS19218.1"; exon_status "KNOWN"; level "2"; protein_id "ENSMUSP00000038382.9"; source "HAVANA"; tag "CCDS";
chr5	HAVANA	exon	34643926	34644079	.	-	.	gene_id "ENSMUSG00000036693.12"; transcript_id "ENSMUST00000041364.12"; gene_type "protein_coding"; gene_status "KNOWN"; gene_name "Nop14"; transcript_type "protein_coding"; transcript_status "KNOWN"; transcript_name "Nop14-201"; exon_number "13"; exon_id "ENSMUSE00000241528.3"; talon_gene "13676"; talon_transcript "35834"; talon_exon "189492"; ccdsid "CCDS19218.1"; exon_status "KNOWN"; level "2"; protein_id "ENSMUSP00000038382.9"; source "HAVANA"; tag "CCDS";
chr5	HAVANA	exon	34641323	34641482	.	-	.	gene_id "ENSMUSG00000036693.12"; transcript_id "ENSMUST00000041364.12"; gene_type "protein_coding"; gene_status "KNOWN"; gene_name "Nop14"; transcript_type "protein_coding"; transcript_status "KNOWN"; transcript_name "Nop14-201"; exon_number "14"; exon_id "ENSMUSE00000241518.3"; talon_gene "13676"; talon_transcript "35834"; talon_exon "189494"; ccdsid "CCDS19218.1"; exon_status "KNOWN"; level "2"; protein_id "ENSMUSP00000038382.9"; source "HAVANA"; tag "CCDS";
chr5	HAVANA	exon	34640870	34641017	.	-	.	gene_id "ENSMUSG00000036693.12"; transcript_id "ENSMUST00000041364.12"; gene_type "protein_coding"; gene_status "KNOWN"; gene_name "Nop14"; transcript_type "protein_coding"; transcript_status "KNOWN"; transcript_name "Nop14-201"; exon_number "15"; exon_id "ENSMUSE00000364138.4"; talon_gene "13676"; talon_transcript "35834"; talon_exon "189496"; ccdsid "CCDS19218.1"; exon_status "KNOWN"; level "2"; protein_id "ENSMUSP00000038382.9"; source "HAVANA"; tag "CCDS";
chr5	HAVANA	exon	34639185	34639303	.	-	.	gene_id "ENSMUSG00000036693.12"; transcript_id "ENSMUST00000041364.12"; gene_type "protein_coding"; gene_status "KNOWN"; gene_name "Nop14"; transcript_type "protein_coding"; transcript_status "KNOWN"; transcript_name "Nop14-201"; exon_number "16"; exon_id "ENSMUSE00000345191.4"; talon_gene "13676"; talon_transcript "35834"; talon_exon "189498"; ccdsid "CCDS19218.1"; exon_status "KNOWN"; level "2"; protein_id "ENSMUSP00000038382.9"; source "HAVANA"; tag "CCDS";
chr5	HAVANA	exon	34638891	34639046	.	-	.	gene_id "ENSMUSG00000036693.12"; transcript_id "ENSMUST00000041364.12"; gene_type "protein_coding"; gene_status "KNOWN"; gene_name "Nop14"; transcript_type "protein_coding"; transcript_status "KNOWN"; transcript_name "Nop14-201"; exon_number "17"; exon_id "ENSMUSE00000241495.3"; talon_gene "13676"; talon_transcript "35834"; talon_exon "189500"; ccdsid "CCDS19218.1"; exon_status "KNOWN"; level "2"; protein_id "ENSMUSP00000038382.9"; source "HAVANA"; tag "CCDS";
chr5	HAVANA	exon	34638536	34638651	.	-	.	gene_id "ENSMUSG00000036693.12"; transcript_id "ENSMUST00000041364.12"; gene_type "protein_coding"; gene_status "KNOWN"; gene_name "Nop14"; transcript_type "protein_coding"; transcript_status "KNOWN"; transcript_name "Nop14-201"; exon_number "18"; exon_id "ENSMUSE00000367788.10"; talon_gene "13676"; talon_transcript "35834"; talon_exon "189502"; ccdsid "CCDS19218.1"; exon_status "KNOWN"; level "2"; protein_id "ENSMUSP00000038382.9"; source "HAVANA"; tag "CCDS";
chr5	HAVANA	gene	34660379	34755303	.	+	.	gene_id "ENSMUSG00000052783.16"; gene_name "Grk4"; gene_status "KNOWN"; gene_type "protein_coding"; talon_gene "13678"; havana_gene "OTTMUSG00000023169.2"; level "2";
chr5	HAVANA	transcript	34660379	34701082	.	+	.	gene_id "ENSMUSG00000052783.16"; transcript_id "ENSMUST00000074651.10"; gene_name "Grk4"; gene_status "KNOWN"; gene_type "protein_coding"; transcript_type "protein_coding"; transcript_status "KNOWN"; transcript_name "Grk4-202"; talon_gene "13678"; talon_transcript "35838"; ccdsid "CCDS39070.1"; havana_transcript "OTTMUST00000056032.2"; level "2"; protein_id "ENSMUSP00000074223.4"; source "HAVANA"; tag "CCDS"; transcript_support_level "1";
chr5	HAVANA	exon	34660379	34661004	.	+	.	gene_id "ENSMUSG00000052783.16"; transcript_id "ENSMUST00000074651.10"; gene_type "protein_coding"; gene_status "KNOWN"; gene_name "Grk4"; transcript_type "protein_coding"; transcript_status "KNOWN"; transcript_name "Grk4-202"; exon_number "1"; exon_id "ENSMUSE00000654097.2"; talon_gene "13678"; talon_transcript "35838"; talon_exon "189511"; ccdsid "CCDS39070.1"; exon_status "KNOWN"; level "2"; protein_id "ENSMUSP00000074223.4"; source "HAVANA"; tag "CCDS";
chr5	HAVANA	exon	34669110	34669202	.	+	.	gene_id "ENSMUSG00000052783.16"; transcript_id "ENSMUST00000074651.10"; gene_type "protein_coding"; gene_status "KNOWN"; gene_name "Grk4"; transcript_type "protein_coding"; transcript_status "KNOWN"; transcript_name "Grk4-202"; exon_number "2"; exon_id "ENSMUSE00000185638.3"; talon_gene "13678"; talon_transcript "35838"; talon_exon "189513"; ccdsid "CCDS39070.1"; exon_status "KNOWN"; level "2"; protein_id "ENSMUSP00000074223.4"; source "HAVANA"; tag "CCDS";
chr5	HAVANA	exon	34674534	34674646	.	+	.	gene_id "ENSMUSG00000052783.16"; transcript_id "ENSMUST00000074651.10"; gene_type "protein_coding"; gene_status "KNOWN"; gene_name "Grk4"; transcript_type "protein_coding"; transcript_status "KNOWN"; transcript_name "Grk4-202"; exon_number "3"; exon_id "ENSMUSE00000185623.3"; talon_gene "13678"; talon_transcript "35838"; talon_exon "189515"; ccdsid "CCDS39070.1"; exon_status "KNOWN"; level "2"; protein_id "ENSMUSP00000074223.4"; source "HAVANA"; tag "CCDS";
chr5	HAVANA	exon	34676110	34676184	.	+	.	gene_id "ENSMUSG00000052783.16"; transcript_id "ENSMUST00000074651.10"; gene_type "protein_coding"; gene_status "KNOWN"; gene_name "Grk4"; transcript_type "protein_coding"; transcript_status "KNOWN"; transcript_name "Grk4-202"; exon_number "4"; exon_id "ENSMUSE00000185620.3"; talon_gene "13678"; talon_transcript "35838"; talon_exon "189517"; ccdsid "CCDS39070.1"; exon_status "KNOWN"; level "2"; protein_id "ENSMUSP00000074223.4"; source "HAVANA"; tag "CCDS";
chr5	HAVANA	exon	34694747	34694853	.	+	.	gene_id "ENSMUSG00000052783.16"; transcript_id "ENSMUST00000074651.10"; gene_type "protein_coding"; gene_status "KNOWN"; gene_name "Grk4"; transcript_type "protein_coding"; transcript_status "KNOWN"; transcript_name "Grk4-202"; exon_number "5"; exon_id "ENSMUSE00000185630.3"; talon_gene "13678"; talon_transcript "35838"; talon_exon "189519"; ccdsid "CCDS39070.1"; exon_status "KNOWN"; level "2"; protein_id "ENSMUSP00000074223.4"; source "HAVANA"; tag "CCDS";
chr5	HAVANA	exon	34698863	34701082	.	+	.	gene_id "ENSMUSG00000052783.16"; transcript_id "ENSMUST00000074651.10"; gene_type "protein_coding"; gene_status "KNOWN"; gene_name "Grk4"; transcript_type "protein_coding"; transcript_status "KNOWN"; transcript_name "Grk4-202"; exon_number "6"; exon_id "ENSMUSE00000600564.3"; talon_gene "13678"; talon_transcript "35838"; talon_exon "189521"; ccdsid "CCDS39070.1"; exon_status "KNOWN"; level "2"; protein_id "ENSMUSP00000074223.4"; source "HAVANA"; tag "CCDS";
chr5	HAVANA	transcript	34660379	34755303	.	+	.	gene_id "ENSMUSG00000052783.16"; transcript_id "ENSMUST00000001112.13"; gene_name "Grk4"; gene_status "KNOWN"; gene_type "protein_coding"; transcript_type "protein_coding"; transcript_status "KNOWN"; transcript_name "Grk4-201"; talon_gene "13678"; talon_transcript "35839"; ccdsid "CCDS19219.1"; havana_transcript "OTTMUST00000056031.1"; level "2"; protein_id "ENSMUSP00000001112.7"; source "HAVANA"; tag "CCDS"; transcript_support_level "1";
chr5	HAVANA	exon	34660379	34661004	.	+	.	gene_id "ENSMUSG00000052783.16"; transcript_id "ENSMUST00000001112.13"; gene_type "protein_coding"; gene_status "KNOWN"; gene_name "Grk4"; transcript_type "protein_coding"; transcript_status "KNOWN"; transcript_name "Grk4-201"; exon_number "1"; exon_id "ENSMUSE00000654097.2"; talon_gene "13678"; talon_transcript "35839"; talon_exon "189511"; ccdsid "CCDS39070.1"; exon_status "KNOWN"; level "2"; protein_id "ENSMUSP00000074223.4"; source "HAVANA"; tag "CCDS";
chr5	HAVANA	exon	34669110	34669202	.	+	.	gene_id "ENSMUSG00000052783.16"; transcript_id "ENSMUST00000001112.13"; gene_type "protein_coding"; gene_status "KNOWN"; gene_name "Grk4"; transcript_type "protein_coding"; transcript_status "KNOWN"; transcript_name "Grk4-201"; exon_number "2"; exon_id "ENSMUSE00000185638.3"; talon_gene "13678"; talon_transcript "35839"; talon_exon "189513"; ccdsid "CCDS39070.1"; exon_status "KNOWN"; level "2"; protein_id "ENSMUSP00000074223.4"; source "HAVANA"; tag "CCDS";
chr5	HAVANA	exon	34674534	34674646	.	+	.	gene_id "ENSMUSG00000052783.16"; transcript_id "ENSMUST00000001112.13"; gene_type "protein_coding"; gene_status "KNOWN"; gene_name "Grk4"; transcript_type "protein_coding"; transcript_status "KNOWN"; transcript_name "Grk4-201"; exon_number "3"; exon_id "ENSMUSE00000185623.3"; talon_gene "13678"; talon_transcript "35839"; talon_exon "189515"; ccdsid "CCDS39070.1"; exon_status "KNOWN"; level "2"; protein_id "ENSMUSP00000074223.4"; source "HAVANA"; tag "CCDS";
chr5	HAVANA	exon	34676110	34676184	.	+	.	gene_id "ENSMUSG00000052783.16"; transcript_id "ENSMUST00000001112.13"; gene_type "protein_coding"; gene_status "KNOWN"; gene_name "Grk4"; transcript_type "protein_coding"; transcript_status "KNOWN"; transcript_name "Grk4-201"; exon_number "4"; exon_id "ENSMUSE00000185620.3"; talon_gene "13678"; talon_transcript "35839"; talon_exon "189517"; ccdsid "CCDS39070.1"; exon_status "KNOWN"; level "2"; protein_id "ENSMUSP00000074223.4"; source "HAVANA"; tag "CCDS";
chr5	HAVANA	exon	34694747	34694853	.	+	.	gene_id "ENSMUSG00000052783.16"; transcript_id "ENSMUST00000001112.13"; gene_type "protein_coding"; gene_status "KNOWN"; gene_name "Grk4"; transcript_type "protein_coding"; transcript_status "KNOWN"; transcript_name "Grk4-201"; exon_number "5"; exon_id "ENSMUSE00000185630.3"; talon_gene "13678"; talon_transcript "35839"; talon_exon "189519"; ccdsid "CCDS39070.1"; exon_status "KNOWN"; level "2"; protein_id "ENSMUSP00000074223.4"; source "HAVANA"; tag "CCDS";
chr5	HAVANA	exon	34710133	34710225	.	+	.	gene_id "ENSMUSG00000052783.16"; transcript_id "ENSMUST00000001112.13"; gene_type "protein_coding"; gene_status "KNOWN"; gene_name "Grk4"; transcript_type "protein_coding"; transcript_status "KNOWN"; transcript_name "Grk4-201"; exon_number "6"; exon_id "ENSMUSE00001285338.1"; talon_gene "13678"; talon_transcript "35839"; talon_exon "189523"; ccdsid "CCDS19219.1"; exon_status "KNOWN"; level "2"; protein_id "ENSMUSP00000001112.7"; source "HAVANA"; tag "CCDS";
chr5	HAVANA	exon	34711698	34711761	.	+	.	gene_id "ENSMUSG00000052783.16"; transcript_id "ENSMUST00000001112.13"; gene_type "protein_coding"; gene_status "KNOWN"; gene_name "Grk4"; transcript_type "protein_coding"; transcript_status "KNOWN"; transcript_name "Grk4-201"; exon_number "7"; exon_id "ENSMUSE00001205749.1"; talon_gene "13678"; talon_transcript "35839"; talon_exon "189525"; ccdsid "CCDS19219.1"; exon_status "KNOWN"; level "2"; protein_id "ENSMUSP00000001112.7"; source "HAVANA"; tag "CCDS";
chr5	HAVANA	exon	34716189	34716329	.	+	.	gene_id "ENSMUSG00000052783.16"; transcript_id "ENSMUST00000001112.13"; gene_type "protein_coding"; gene_status "KNOWN"; gene_name "Grk4"; transcript_type "protein_coding"; transcript_status "KNOWN"; transcript_name "Grk4-201"; exon_number "8"; exon_id "ENSMUSE00001309768.1"; talon_gene "13678"; talon_transcript "35839"; talon_exon "189527"; ccdsid "CCDS19219.1"; exon_status "KNOWN"; level "2"; protein_id "ENSMUSP00000001112.7"; source "HAVANA"; tag "CCDS";
chr5	HAVANA	exon	34719701	34719891	.	+	.	gene_id "ENSMUSG00000052783.16"; transcript_id "ENSMUST00000001112.13"; gene_type "protein_coding"; gene_status "KNOWN"; gene_name "Grk4"; transcript_type "protein_coding"; transcript_status "KNOWN"; transcript_name "Grk4-201"; exon_number "9"; exon_id "ENSMUSE00001309071.1"; talon_gene "13678"; talon_transcript "35839"; talon_exon "189529"; ccdsid "CCDS19219.1"; exon_status "KNOWN"; level "2"; protein_id "ENSMUSP00000001112.7"; source "HAVANA"; tag "CCDS";
chr5	HAVANA	exon	34730005	34730042	.	+	.	gene_id "ENSMUSG00000052783.16"; transcript_id "ENSMUST00000001112.13"; gene_type "protein_coding"; gene_status "KNOWN"; gene_name "Grk4"; transcript_type "protein_coding"; transcript_status "KNOWN"; transcript_name "Grk4-201"; exon_number "10"; exon_id "ENSMUSE00001265162.1"; talon_gene "13678"; talon_transcript "35839"; talon_exon "189531"; ccdsid "CCDS19219.1"; exon_status "KNOWN"; level "2"; protein_id "ENSMUSP00000001112.7"; source "HAVANA"; tag "CCDS";
chr5	HAVANA	exon	34731481	34731570	.	+	.	gene_id "ENSMUSG00000052783.16"; transcript_id "ENSMUST00000001112.13"; gene_type "protein_coding"; gene_status "KNOWN"; gene_name "Grk4"; transcript_type "protein_coding"; transcript_status "KNOWN"; transcript_name "Grk4-201"; exon_number "11"; exon_id "ENSMUSE00001248216.1"; talon_gene "13678"; talon_transcript "35839"; talon_exon "189533"; ccdsid "CCDS19219.1"; exon_status "KNOWN"; level "2"; protein_id "ENSMUSP00000001112.7"; source "HAVANA"; tag "CCDS";
chr5	HAVANA	exon	34745163	34745371	.	+	.	gene_id "ENSMUSG00000052783.16"; transcript_id "ENSMUST00000001112.13"; gene_type "protein_coding"; gene_status "KNOWN"; gene_name "Grk4"; transcript_type "protein_coding"; transcript_status "KNOWN"; transcript_name "Grk4-201"; exon_number "12"; exon_id "ENSMUSE00001255112.1"; talon_gene "13678"; talon_transcript "35839"; talon_exon "189535"; ccdsid "CCDS19219.1"; exon_status "KNOWN"; level "2"; protein_id "ENSMUSP00000001112.7"; source "HAVANA"; tag "CCDS";
chr5	HAVANA	exon	34748179	34748316	.	+	.	gene_id "ENSMUSG00000052783.16"; transcript_id "ENSMUST00000001112.13"; gene_type "protein_coding"; gene_status "KNOWN"; gene_name "Grk4"; transcript_type "protein_coding"; transcript_status "KNOWN"; transcript_name "Grk4-201"; exon_number "13"; exon_id "ENSMUSE00001211531.1"; talon_gene "13678"; talon_transcript "35839"; talon_exon "189537"; ccdsid "CCDS19219.1"; exon_status "KNOWN"; level "2"; protein_id "ENSMUSP00000001112.7"; source "HAVANA"; tag "CCDS";
chr5	HAVANA	exon	34751555	34751692	.	+	.	gene_id "ENSMUSG00000052783.16"; transcript_id "ENSMUST00000001112.13"; gene_type "protein_coding"; gene_status "KNOWN"; gene_name "Grk4"; transcript_type "protein_coding"; transcript_status "KNOWN"; transcript_name "Grk4-201"; exon_number "14"; exon_id "ENSMUSE00001261559.1"; talon_gene "13678"; talon_transcript "35839"; talon_exon "189539"; ccdsid "CCDS19219.1"; exon_status "KNOWN"; level "2"; protein_id "ENSMUSP00000001112.7"; source "HAVANA"; tag "CCDS";
chr5	HAVANA	exon	34752136	34752267	.	+	.	gene_id "ENSMUSG00000052783.16"; transcript_id "ENSMUST00000001112.13"; gene_type "protein_coding"; gene_status "KNOWN"; gene_name "Grk4"; transcript_type "protein_coding"; transcript_status "KNOWN"; transcript_name "Grk4-201"; exon_number "15"; exon_id "ENSMUSE00001278956.1"; talon_gene "13678"; talon_transcript "35839"; talon_exon "189541"; ccdsid "CCDS19219.1"; exon_status "KNOWN"; level "2"; protein_id "ENSMUSP00000001112.7"; source "HAVANA"; tag "CCDS";
chr5	HAVANA	exon	34755144	34755303	.	+	.	gene_id "ENSMUSG00000052783.16"; transcript_id "ENSMUST00000001112.13"; gene_type "protein_coding"; gene_status "KNOWN"; gene_name "Grk4"; transcript_type "protein_coding"; transcript_status "KNOWN"; transcript_name "Grk4-201"; exon_number "16"; exon_id "ENSMUSE00000547515.2"; talon_gene "13678"; talon_transcript "35839"; talon_exon "189543"; ccdsid "CCDS19219.1"; exon_status "KNOWN"; level "2"; protein_id "ENSMUSP00000001112.7"; source "HAVANA"; tag "CCDS";
chr5	HAVANA	gene	34877192	34884978	.	+	.	gene_id "ENSMUSG00000029104.15"; gene_name "Htt"; gene_status "KNOWN"; gene_type "protein_coding"; talon_gene "13681"; havana_gene "OTTMUSG00000023182.4"; level "2"; tag "overlapping_locus";
chr5	HAVANA	transcript	34877192	34884978	.	+	.	gene_id "ENSMUSG00000029104.15"; transcript_id "ENSMUST00000135039.1"; gene_name "Htt"; gene_status "KNOWN"; gene_type "protein_coding"; transcript_type "retained_intron"; transcript_status "KNOWN"; transcript_name "Htt-204"; talon_gene "13681"; talon_transcript "35851"; havana_transcript "OTTMUST00000056083.1"; level "2"; source "HAVANA"; transcript_support_level "1";
chr5	HAVANA	exon	34877192	34877201	.	+	.	gene_id "ENSMUSG00000029104.15"; transcript_id "ENSMUST00000135039.1"; gene_type "protein_coding"; gene_status "KNOWN"; gene_name "Htt"; transcript_type "retained_intron"; transcript_status "KNOWN"; transcript_name "Htt-204"; exon_number "1"; exon_id "ENSMUSE00000980537.1"; talon_gene "13681"; talon_transcript "35851"; talon_exon "189701"; exon_status "KNOWN"; level "2"; source "HAVANA";
chr5	HAVANA	exon	34877428	34877504	.	+	.	gene_id "ENSMUSG00000029104.15"; transcript_id "ENSMUST00000135039.1"; gene_type "protein_coding"; gene_status "KNOWN"; gene_name "Htt"; transcript_type "retained_intron"; transcript_status "KNOWN"; transcript_name "Htt-204"; exon_number "2"; exon_id "ENSMUSE00001274563.1"; talon_gene "13681"; talon_transcript "35851"; talon_exon "189649"; ccdsid "CCDS19220.1"; exon_status "KNOWN"; level "2"; protein_id "ENSMUSP00000078945.2"; source "HAVANA"; tag "CCDS";
chr5	HAVANA	exon	34878803	34878941	.	+	.	gene_id "ENSMUSG00000029104.15"; transcript_id "ENSMUST00000135039.1"; gene_type "protein_coding"; gene_status "KNOWN"; gene_name "Htt"; transcript_type "retained_intron"; transcript_status "KNOWN"; transcript_name "Htt-204"; exon_number "3"; exon_id "ENSMUSE00001278500.1"; talon_gene "13681"; talon_transcript "35851"; talon_exon "189651"; ccdsid "CCDS19220.1"; exon_status "KNOWN"; level "2"; protein_id "ENSMUSP00000078945.2"; source "HAVANA"; tag "CCDS";
chr5	HAVANA	exon	34879804	34879926	.	+	.	gene_id "ENSMUSG00000029104.15"; transcript_id "ENSMUST00000135039.1"; gene_type "protein_coding"; gene_status "KNOWN"; gene_name "Htt"; transcript_type "retained_intron"; transcript_status "KNOWN"; transcript_name "Htt-204"; exon_number "4"; exon_id "ENSMUSE00001254274.1"; talon_gene "13681"; talon_transcript "35851"; talon_exon "189653"; ccdsid "CCDS19220.1"; exon_status "KNOWN"; level "2"; protein_id "ENSMUSP00000078945.2"; source "HAVANA"; tag "CCDS";
chr5	HAVANA	exon	34882850	34883063	.	+	.	gene_id "ENSMUSG00000029104.15"; transcript_id "ENSMUST00000135039.1"; gene_type "protein_coding"; gene_status "KNOWN"; gene_name "Htt"; transcript_type "retained_intron"; transcript_status "KNOWN"; transcript_name "Htt-204"; exon_number "5"; exon_id "ENSMUSE00001246249.1"; talon_gene "13681"; talon_transcript "35851"; talon_exon "189655"; ccdsid "CCDS19220.1"; exon_status "KNOWN"; level "2"; protein_id "ENSMUSP00000078945.2"; source "HAVANA"; tag "CCDS";
chr5	HAVANA	exon	34883972	34884978	.	+	.	gene_id "ENSMUSG00000029104.15"; transcript_id "ENSMUST00000135039.1"; gene_type "protein_coding"; gene_status "KNOWN"; gene_name "Htt"; transcript_type "retained_intron"; transcript_status "KNOWN"; transcript_name "Htt-204"; exon_number "6"; exon_id "ENSMUSE00000806354.1"; talon_gene "13681"; talon_transcript "35851"; talon_exon "189702"; exon_status "KNOWN"; level "2"; source "HAVANA";
chr5	HAVANA	gene	34915915	34923690	.	+	.	gene_id "ENSMUSG00000051246.3"; gene_name "Msantd1"; gene_status "KNOWN"; gene_type "protein_coding"; talon_gene "13682"; havana_gene "OTTMUSG00000055723.3"; level "2"; tag "overlapping_locus";
chr5	HAVANA	transcript	34915915	34923839	.	+	.	gene_id "ENSMUSG00000051246.3"; transcript_id "ENSMUST00000050535.1"; gene_name "Msantd1"; gene_status "KNOWN"; gene_type "protein_coding"; transcript_type "protein_coding"; transcript_status "KNOWN"; transcript_name "Msantd1-201"; talon_gene "13682"; talon_transcript "35855"; ccdsid "CCDS19221.1"; havana_transcript "OTTMUST00000137876.2"; level "2"; protein_id "ENSMUSP00000057362.1"; source "HAVANA"; tag "CCDS"; transcript_support_level "1";
chr5	HAVANA	exon	34915915	34917915	.	+	.	gene_id "ENSMUSG00000051246.3"; transcript_id "ENSMUST00000050535.1"; gene_type "protein_coding"; gene_status "KNOWN"; gene_name "Msantd1"; transcript_type "protein_coding"; transcript_status "KNOWN"; transcript_name "Msantd1-201"; exon_number "1"; exon_id "ENSMUSE00000361310.2"; talon_gene "13682"; talon_transcript "35855"; talon_exon "189717"; ccdsid "CCDS19221.1"; exon_status "KNOWN"; level "2"; protein_id "ENSMUSP00000057362.1"; source "HAVANA"; tag "CCDS";
chr5	HAVANA	exon	34921404	34921679	.	+	.	gene_id "ENSMUSG00000051246.3"; transcript_id "ENSMUST00000050535.1"; gene_type "protein_coding"; gene_status "KNOWN"; gene_name "Msantd1"; transcript_type "protein_coding"; transcript_status "KNOWN"; transcript_name "Msantd1-201"; exon_number "2"; exon_id "ENSMUSE00000397729.1"; talon_gene "13682"; talon_transcript "35855"; talon_exon "189714"; ccdsid "CCDS19221.1"; exon_status "KNOWN"; level "2"; protein_id "ENSMUSP00000148522.1"; source "HAVANA"; tag "appris_principal_1";
chr5	HAVANA	exon	34923324	34923839	.	+	.	gene_id "ENSMUSG00000051246.3"; transcript_id "ENSMUST00000050535.1"; gene_type "protein_coding"; gene_status "KNOWN"; gene_name "Msantd1"; transcript_type "protein_coding"; transcript_status "KNOWN"; transcript_name "Msantd1-201"; exon_number "3"; exon_id "ENSMUSE00000372608.2"; talon_gene "13682"; talon_transcript "35855"; talon_exon "189718"; ccdsid "CCDS19221.1"; exon_status "KNOWN"; level "2"; protein_id "ENSMUSP00000057362.1"; source "HAVANA"; tag "CCDS";
chr5	HAVANA	transcript	34917539	34923690	.	+	.	gene_id "ENSMUSG00000051246.3"; transcript_id "ENSMUST00000202205.1"; gene_name "Msantd1"; gene_status "KNOWN"; gene_type "protein_coding"; transcript_type "protein_coding"; transcript_status "KNOWN"; transcript_name "Msantd1-203"; talon_gene "13682"; talon_transcript "35856"; ccdsid "CCDS80265.1"; havana_transcript "OTTMUST00000137877.1"; level "2"; protein_id "ENSMUSP00000144008.1"; source "HAVANA"; tag "CCDS"; transcript_support_level "2";
chr5	HAVANA	exon	34917539	34917915	.	+	.	gene_id "ENSMUSG00000051246.3"; transcript_id "ENSMUST00000202205.1"; gene_type "protein_coding"; gene_status "KNOWN"; gene_name "Msantd1"; transcript_type "protein_coding"; transcript_status "KNOWN"; transcript_name "Msantd1-203"; exon_number "1"; exon_id "ENSMUSE00001358696.1"; talon_gene "13682"; talon_transcript "35856"; talon_exon "189719"; ccdsid "CCDS80265.1"; exon_status "KNOWN"; level "2"; protein_id "ENSMUSP00000144008.1"; source "HAVANA"; tag "CCDS";
chr5	HAVANA	exon	34923324	34923690	.	+	.	gene_id "ENSMUSG00000051246.3"; transcript_id "ENSMUST00000202205.1"; gene_type "protein_coding"; gene_status "KNOWN"; gene_name "Msantd1"; transcript_type "protein_coding"; transcript_status "KNOWN"; transcript_name "Msantd1-203"; exon_number "2"; exon_id "ENSMUSE00001358769.1"; talon_gene "13682"; talon_transcript "35856"; talon_exon "189721"; ccdsid "CCDS80265.1"; exon_status "KNOWN"; level "2"; protein_id "ENSMUSP00000144008.1"; source "HAVANA"; tag "CCDS";
chr5	HAVANA	gene	34949445	35039635	.	+	.	gene_id "ENSMUSG00000029101.16"; gene_name "Rgs12"; gene_status "KNOWN"; gene_type "protein_coding"; talon_gene "13683"; havana_gene "OTTMUSG00000023191.7"; level "1"; tag "ncRNA_host";
chr5	HAVANA	transcript	34949445	35033595	.	+	.	gene_id "ENSMUSG00000029101.16"; transcript_id "ENSMUST00000030984.13"; gene_name "Rgs12"; gene_status "KNOWN"; gene_type "protein_coding"; transcript_type "protein_coding"; transcript_status "KNOWN"; transcript_name "Rgs12-201"; talon_gene "13683"; talon_transcript "35857"; ccdsid "CCDS19222.1"; havana_transcript "OTTMUST00000056105.2"; level "2"; protein_id "ENSMUSP00000030984.7"; source "HAVANA"; tag "CCDS"; transcript_support_level "1";
chr5	HAVANA	exon	34949445	34949524	.	+	.	gene_id "ENSMUSG00000029101.16"; transcript_id "ENSMUST00000030984.13"; gene_type "protein_coding"; gene_status "KNOWN"; gene_name "Rgs12"; transcript_type "protein_coding"; transcript_status "KNOWN"; transcript_name "Rgs12-201"; exon_number "1"; exon_id "ENSMUSE00000780994.1"; talon_gene "13683"; talon_transcript "35857"; talon_exon "189722"; ccdsid "CCDS19222.1"; exon_status "KNOWN"; level "2"; protein_id "ENSMUSP00000030984.7"; source "HAVANA"; tag "CCDS";
chr5	HAVANA	exon	34964773	34966755	.	+	.	gene_id "ENSMUSG00000029101.16"; transcript_id "ENSMUST00000030984.13"; gene_type "protein_coding"; gene_status "KNOWN"; gene_name "Rgs12"; transcript_type "protein_coding"; transcript_status "KNOWN"; transcript_name "Rgs12-201"; exon_number "2"; exon_id "ENSMUSE00001213685.1"; talon_gene "13683"; talon_transcript "35857"; talon_exon "189724"; ccdsid "CCDS19222.1"; exon_status "KNOWN"; level "2"; protein_id "ENSMUSP00000030984.7"; source "HAVANA"; tag "CCDS";
chr5	HAVANA	exon	34975217	34975333	.	+	.	gene_id "ENSMUSG00000029101.16"; transcript_id "ENSMUST00000030984.13"; gene_type "protein_coding"; gene_status "KNOWN"; gene_name "Rgs12"; transcript_type "protein_coding"; transcript_status "KNOWN"; transcript_name "Rgs12-201"; exon_number "3"; exon_id "ENSMUSE00001264553.1"; talon_gene "13683"; talon_transcript "35857"; talon_exon "189726"; ccdsid "CCDS19222.1"; exon_status "KNOWN"; level "2"; protein_id "ENSMUSP00000030984.7"; source "HAVANA"; tag "CCDS";
chr5	HAVANA	exon	34999208	34999229	.	+	.	gene_id "ENSMUSG00000029101.16"; transcript_id "ENSMUST00000030984.13"; gene_type "protein_coding"; gene_status "KNOWN"; gene_name "Rgs12"; transcript_type "protein_coding"; transcript_status "KNOWN"; transcript_name "Rgs12-201"; exon_number "4"; exon_id "ENSMUSE00001260179.1"; talon_gene "13683"; talon_transcript "35857"; talon_exon "189728"; ccdsid "CCDS19222.1"; exon_status "KNOWN"; level "2"; protein_id "ENSMUSP00000030984.7"; source "HAVANA"; tag "CCDS";
chr5	HAVANA	exon	35019343	35019512	.	+	.	gene_id "ENSMUSG00000029101.16"; transcript_id "ENSMUST00000030984.13"; gene_type "protein_coding"; gene_status "KNOWN"; gene_name "Rgs12"; transcript_type "protein_coding"; transcript_status "KNOWN"; transcript_name "Rgs12-201"; exon_number "5"; exon_id "ENSMUSE00001282763.1"; talon_gene "13683"; talon_transcript "35857"; talon_exon "189730"; ccdsid "CCDS19222.1"; exon_status "KNOWN"; level "2"; protein_id "ENSMUSP00000030984.7"; source "HAVANA"; tag "CCDS";
chr5	HAVANA	exon	35020314	35020406	.	+	.	gene_id "ENSMUSG00000029101.16"; transcript_id "ENSMUST00000030984.13"; gene_type "protein_coding"; gene_status "KNOWN"; gene_name "Rgs12"; transcript_type "protein_coding"; transcript_status "KNOWN"; transcript_name "Rgs12-201"; exon_number "6"; exon_id "ENSMUSE00001258290.1"; talon_gene "13683"; talon_transcript "35857"; talon_exon "189732"; ccdsid "CCDS19222.1"; exon_status "KNOWN"; level "2"; protein_id "ENSMUSP00000030984.7"; source "HAVANA"; tag "CCDS";
chr5	HAVANA	exon	35021116	35021259	.	+	.	gene_id "ENSMUSG00000029101.16"; transcript_id "ENSMUST00000030984.13"; gene_type "protein_coding"; gene_status "KNOWN"; gene_name "Rgs12"; transcript_type "protein_coding"; transcript_status "KNOWN"; transcript_name "Rgs12-201"; exon_number "7"; exon_id "ENSMUSE00001300619.1"; talon_gene "13683"; talon_transcript "35857"; talon_exon "189734"; ccdsid "CCDS19222.1"; exon_status "KNOWN"; level "2"; protein_id "ENSMUSP00000030984.7"; source "HAVANA"; tag "CCDS";
chr5	HAVANA	exon	35022592	35022771	.	+	.	gene_id "ENSMUSG00000029101.16"; transcript_id "ENSMUST00000030984.13"; gene_type "protein_coding"; gene_status "KNOWN"; gene_name "Rgs12"; transcript_type "protein_coding"; transcript_status "KNOWN"; transcript_name "Rgs12-201"; exon_number "8"; exon_id "ENSMUSE00000185521.1"; talon_gene "13683"; talon_transcript "35857"; talon_exon "189736"; ccdsid "CCDS19222.1"; exon_status "KNOWN"; level "2"; protein_id "ENSMUSP00000030984.7"; source "HAVANA"; tag "CCDS";
chr5	HAVANA	exon	35023029	35023182	.	+	.	gene_id "ENSMUSG00000029101.16"; transcript_id "ENSMUST00000030984.13"; gene_type "protein_coding"; gene_status "KNOWN"; gene_name "Rgs12"; transcript_type "protein_coding"; transcript_status "KNOWN"; transcript_name "Rgs12-201"; exon_number "9"; exon_id "ENSMUSE00000185523.1"; talon_gene "13683"; talon_transcript "35857"; talon_exon "189738"; ccdsid "CCDS19222.1"; exon_status "KNOWN"; level "2"; protein_id "ENSMUSP00000030984.7"; source "HAVANA"; tag "CCDS";
chr5	HAVANA	exon	35024277	35024353	.	+	.	gene_id "ENSMUSG00000029101.16"; transcript_id "ENSMUST00000030984.13"; gene_type "protein_coding"; gene_status "KNOWN"; gene_name "Rgs12"; transcript_type "protein_coding"; transcript_status "KNOWN"; transcript_name "Rgs12-201"; exon_number "10"; exon_id "ENSMUSE00000185528.1"; talon_gene "13683"; talon_transcript "35857"; talon_exon "189740"; ccdsid "CCDS19222.1"; exon_status "KNOWN"; level "2"; protein_id "ENSMUSP00000030984.7"; source "HAVANA"; tag "CCDS";
chr5	HAVANA	exon	35025849	35026043	.	+	.	gene_id "ENSMUSG00000029101.16"; transcript_id "ENSMUST00000030984.13"; gene_type "protein_coding"; gene_status "KNOWN"; gene_name "Rgs12"; transcript_type "protein_coding"; transcript_status "KNOWN"; transcript_name "Rgs12-201"; exon_number "11"; exon_id "ENSMUSE00000185526.1"; talon_gene "13683"; talon_transcript "35857"; talon_exon "189742"; ccdsid "CCDS19222.1"; exon_status "KNOWN"; level "2"; protein_id "ENSMUSP00000030984.7"; source "HAVANA"; tag "CCDS";
chr5	HAVANA	exon	35026328	35026401	.	+	.	gene_id "ENSMUSG00000029101.16"; transcript_id "ENSMUST00000030984.13"; gene_type "protein_coding"; gene_status "KNOWN"; gene_name "Rgs12"; transcript_type "protein_coding"; transcript_status "KNOWN"; transcript_name "Rgs12-201"; exon_number "12"; exon_id "ENSMUSE00000185529.1"; talon_gene "13683"; talon_transcript "35857"; talon_exon "189744"; ccdsid "CCDS19222.1"; exon_status "KNOWN"; level "2"; protein_id "ENSMUSP00000030984.7"; source "HAVANA"; tag "CCDS";
chr5	HAVANA	exon	35026863	35026989	.	+	.	gene_id "ENSMUSG00000029101.16"; transcript_id "ENSMUST00000030984.13"; gene_type "protein_coding"; gene_status "KNOWN"; gene_name "Rgs12"; transcript_type "protein_coding"; transcript_status "KNOWN"; transcript_name "Rgs12-201"; exon_number "13"; exon_id "ENSMUSE00000185518.1"; talon_gene "13683"; talon_transcript "35857"; talon_exon "189746"; ccdsid "CCDS19222.1"; exon_status "KNOWN"; level "2"; protein_id "ENSMUSP00000030984.7"; source "HAVANA"; tag "CCDS";
chr5	HAVANA	exon	35028536	35028632	.	+	.	gene_id "ENSMUSG00000029101.16"; transcript_id "ENSMUST00000030984.13"; gene_type "protein_coding"; gene_status "KNOWN"; gene_name "Rgs12"; transcript_type "protein_coding"; transcript_status "KNOWN"; transcript_name "Rgs12-201"; exon_number "14"; exon_id "ENSMUSE00000185525.1"; talon_gene "13683"; talon_transcript "35857"; talon_exon "189748"; ccdsid "CCDS19222.1"; exon_status "KNOWN"; level "2"; protein_id "ENSMUSP00000030984.7"; source "HAVANA"; tag "CCDS";
chr5	HAVANA	exon	35030011	35030090	.	+	.	gene_id "ENSMUSG00000029101.16"; transcript_id "ENSMUST00000030984.13"; gene_type "protein_coding"; gene_status "KNOWN"; gene_name "Rgs12"; transcript_type "protein_coding"; transcript_status "KNOWN"; transcript_name "Rgs12-201"; exon_number "15"; exon_id "ENSMUSE00001375414.1"; talon_gene "13683"; talon_transcript "35857"; talon_exon "189750"; ccdsid "CCDS19222.1"; exon_status "KNOWN"; level "2"; protein_id "ENSMUSP00000030984.7"; source "HAVANA"; tag "CCDS";
chr5	HAVANA	exon	35030468	35030621	.	+	.	gene_id "ENSMUSG00000029101.16"; transcript_id "ENSMUST00000030984.13"; gene_type "protein_coding"; gene_status "KNOWN"; gene_name "Rgs12"; transcript_type "protein_coding"; transcript_status "KNOWN"; transcript_name "Rgs12-201"; exon_number "16"; exon_id "ENSMUSE00001268376.1"; talon_gene "13683"; talon_transcript "35857"; talon_exon "189752"; ccdsid "CCDS19222.1"; exon_status "KNOWN"; level "2"; protein_id "ENSMUSP00000030984.7"; source "HAVANA"; tag "CCDS";
chr5	HAVANA	exon	35031871	35033595	.	+	.	gene_id "ENSMUSG00000029101.16"; transcript_id "ENSMUST00000030984.13"; gene_type "protein_coding"; gene_status "KNOWN"; gene_name "Rgs12"; transcript_type "protein_coding"; transcript_status "KNOWN"; transcript_name "Rgs12-201"; exon_number "17"; exon_id "ENSMUSE00000729554.1"; talon_gene "13683"; talon_transcript "35857"; talon_exon "189754"; ccdsid "CCDS19222.1"; exon_status "KNOWN"; level "2"; protein_id "ENSMUSP00000030984.7"; source "HAVANA"; tag "CCDS";
chr5	HAVANA	transcript	34949448	35020094	.	+	.	gene_id "ENSMUSG00000029101.16"; transcript_id "ENSMUST00000128161.7"; gene_name "Rgs12"; gene_status "KNOWN"; gene_type "protein_coding"; transcript_type "retained_intron"; transcript_status "KNOWN"; transcript_name "Rgs12-208"; talon_gene "13683"; talon_transcript "35858"; havana_transcript "OTTMUST00000056222.1"; level "2"; source "HAVANA"; transcript_support_level "1";
chr5	HAVANA	exon	34949448	34949524	.	+	.	gene_id "ENSMUSG00000029101.16"; transcript_id "ENSMUST00000128161.7"; gene_type "protein_coding"; gene_status "KNOWN"; gene_name "Rgs12"; transcript_type "retained_intron"; transcript_status "KNOWN"; transcript_name "Rgs12-208"; exon_number "1"; exon_id "ENSMUSE00000393665.4"; talon_gene "13683"; talon_transcript "35858"; talon_exon "189755"; exon_status "KNOWN"; level "2"; source "HAVANA";
chr5	HAVANA	exon	34964773	34966755	.	+	.	gene_id "ENSMUSG00000029101.16"; transcript_id "ENSMUST00000128161.7"; gene_type "protein_coding"; gene_status "KNOWN"; gene_name "Rgs12"; transcript_type "retained_intron"; transcript_status "KNOWN"; transcript_name "Rgs12-208"; exon_number "2"; exon_id "ENSMUSE00001213685.1"; talon_gene "13683"; talon_transcript "35858"; talon_exon "189724"; ccdsid "CCDS19222.1"; exon_status "KNOWN"; level "2"; protein_id "ENSMUSP00000030984.7"; source "HAVANA"; tag "CCDS";
chr5	HAVANA	exon	34975217	34975333	.	+	.	gene_id "ENSMUSG00000029101.16"; transcript_id "ENSMUST00000128161.7"; gene_type "protein_coding"; gene_status "KNOWN"; gene_name "Rgs12"; transcript_type "retained_intron"; transcript_status "KNOWN"; transcript_name "Rgs12-208"; exon_number "3"; exon_id "ENSMUSE00001264553.1"; talon_gene "13683"; talon_transcript "35858"; talon_exon "189726"; ccdsid "CCDS19222.1"; exon_status "KNOWN"; level "2"; protein_id "ENSMUSP00000030984.7"; source "HAVANA"; tag "CCDS";
chr5	HAVANA	exon	34999208	34999229	.	+	.	gene_id "ENSMUSG00000029101.16"; transcript_id "ENSMUST00000128161.7"; gene_type "protein_coding"; gene_status "KNOWN"; gene_name "Rgs12"; transcript_type "retained_intron"; transcript_status "KNOWN"; transcript_name "Rgs12-208"; exon_number "4"; exon_id "ENSMUSE00001260179.1"; talon_gene "13683"; talon_transcript "35858"; talon_exon "189728"; ccdsid "CCDS19222.1"; exon_status "KNOWN"; level "2"; protein_id "ENSMUSP00000030984.7"; source "HAVANA"; tag "CCDS";
chr5	HAVANA	exon	35019343	35020094	.	+	.	gene_id "ENSMUSG00000029101.16"; transcript_id "ENSMUST00000128161.7"; gene_type "protein_coding"; gene_status "KNOWN"; gene_name "Rgs12"; transcript_type "retained_intron"; transcript_status "KNOWN"; transcript_name "Rgs12-208"; exon_number "5"; exon_id "ENSMUSE00000733346.1"; talon_gene "13683"; talon_transcript "35858"; talon_exon "189756"; exon_status "KNOWN"; level "2"; source "HAVANA";
chr5	HAVANA	transcript	34989384	35033442	.	+	.	gene_id "ENSMUSG00000029101.16"; transcript_id "ENSMUST00000114284.7"; gene_name "Rgs12"; gene_status "KNOWN"; gene_type "protein_coding"; transcript_type "protein_coding"; transcript_status "KNOWN"; transcript_name "Rgs12-206"; talon_gene "13683"; talon_transcript "35863"; havana_transcript "OTTMUST00000056221.2"; level "2"; protein_id "ENSMUSP00000109923.1"; source "HAVANA"; tag "appris_alternative_2"; transcript_support_level "5";
chr5	HAVANA	exon	34989384	34989868	.	+	.	gene_id "ENSMUSG00000029101.16"; transcript_id "ENSMUST00000114284.7"; gene_type "protein_coding"; gene_status "KNOWN"; gene_name "Rgs12"; transcript_type "protein_coding"; transcript_status "KNOWN"; transcript_name "Rgs12-206"; exon_number "1"; exon_id "ENSMUSE00000698752.2"; talon_gene "13683"; talon_transcript "35863"; talon_exon "189769"; exon_status "KNOWN"; level "2"; protein_id "ENSMUSP00000109923.1"; source "HAVANA"; tag "appris_alternative_2";
chr5	HAVANA	exon	34999208	34999229	.	+	.	gene_id "ENSMUSG00000029101.16"; transcript_id "ENSMUST00000114284.7"; gene_type "protein_coding"; gene_status "KNOWN"; gene_name "Rgs12"; transcript_type "protein_coding"; transcript_status "KNOWN"; transcript_name "Rgs12-206"; exon_number "2"; exon_id "ENSMUSE00001260179.1"; talon_gene "13683"; talon_transcript "35863"; talon_exon "189728"; ccdsid "CCDS19222.1"; exon_status "KNOWN"; level "2"; protein_id "ENSMUSP00000030984.7"; source "HAVANA"; tag "CCDS";
chr5	HAVANA	exon	35019343	35019512	.	+	.	gene_id "ENSMUSG00000029101.16"; transcript_id "ENSMUST00000114284.7"; gene_type "protein_coding"; gene_status "KNOWN"; gene_name "Rgs12"; transcript_type "protein_coding"; transcript_status "KNOWN"; transcript_name "Rgs12-206"; exon_number "3"; exon_id "ENSMUSE00001282763.1"; talon_gene "13683"; talon_transcript "35863"; talon_exon "189730"; ccdsid "CCDS19222.1"; exon_status "KNOWN"; level "2"; protein_id "ENSMUSP00000030984.7"; source "HAVANA"; tag "CCDS";
chr5	HAVANA	exon	35020314	35020406	.	+	.	gene_id "ENSMUSG00000029101.16"; transcript_id "ENSMUST00000114284.7"; gene_type "protein_coding"; gene_status "KNOWN"; gene_name "Rgs12"; transcript_type "protein_coding"; transcript_status "KNOWN"; transcript_name "Rgs12-206"; exon_number "4"; exon_id "ENSMUSE00001258290.1"; talon_gene "13683"; talon_transcript "35863"; talon_exon "189732"; ccdsid "CCDS19222.1"; exon_status "KNOWN"; level "2"; protein_id "ENSMUSP00000030984.7"; source "HAVANA"; tag "CCDS";
chr5	HAVANA	exon	35021116	35021259	.	+	.	gene_id "ENSMUSG00000029101.16"; transcript_id "ENSMUST00000114284.7"; gene_type "protein_coding"; gene_status "KNOWN"; gene_name "Rgs12"; transcript_type "protein_coding"; transcript_status "KNOWN"; transcript_name "Rgs12-206"; exon_number "5"; exon_id "ENSMUSE00001300619.1"; talon_gene "13683"; talon_transcript "35863"; talon_exon "189734"; ccdsid "CCDS19222.1"; exon_status "KNOWN"; level "2"; protein_id "ENSMUSP00000030984.7"; source "HAVANA"; tag "CCDS";
chr5	HAVANA	exon	35022592	35022771	.	+	.	gene_id "ENSMUSG00000029101.16"; transcript_id "ENSMUST00000114284.7"; gene_type "protein_coding"; gene_status "KNOWN"; gene_name "Rgs12"; transcript_type "protein_coding"; transcript_status "KNOWN"; transcript_name "Rgs12-206"; exon_number "6"; exon_id "ENSMUSE00000185521.1"; talon_gene "13683"; talon_transcript "35863"; talon_exon "189736"; ccdsid "CCDS19222.1"; exon_status "KNOWN"; level "2"; protein_id "ENSMUSP00000030984.7"; source "HAVANA"; tag "CCDS";
chr5	HAVANA	exon	35023029	35023182	.	+	.	gene_id "ENSMUSG00000029101.16"; transcript_id "ENSMUST00000114284.7"; gene_type "protein_coding"; gene_status "KNOWN"; gene_name "Rgs12"; transcript_type "protein_coding"; transcript_status "KNOWN"; transcript_name "Rgs12-206"; exon_number "7"; exon_id "ENSMUSE00000185523.1"; talon_gene "13683"; talon_transcript "35863"; talon_exon "189738"; ccdsid "CCDS19222.1"; exon_status "KNOWN"; level "2"; protein_id "ENSMUSP00000030984.7"; source "HAVANA"; tag "CCDS";
chr5	HAVANA	exon	35024277	35024353	.	+	.	gene_id "ENSMUSG00000029101.16"; transcript_id "ENSMUST00000114284.7"; gene_type "protein_coding"; gene_status "KNOWN"; gene_name "Rgs12"; transcript_type "protein_coding"; transcript_status "KNOWN"; transcript_name "Rgs12-206"; exon_number "8"; exon_id "ENSMUSE00000185528.1"; talon_gene "13683"; talon_transcript "35863"; talon_exon "189740"; ccdsid "CCDS19222.1"; exon_status "KNOWN"; level "2"; protein_id "ENSMUSP00000030984.7"; source "HAVANA"; tag "CCDS";
chr5	HAVANA	exon	35025849	35026043	.	+	.	gene_id "ENSMUSG00000029101.16"; transcript_id "ENSMUST00000114284.7"; gene_type "protein_coding"; gene_status "KNOWN"; gene_name "Rgs12"; transcript_type "protein_coding"; transcript_status "KNOWN"; transcript_name "Rgs12-206"; exon_number "9"; exon_id "ENSMUSE00000185526.1"; talon_gene "13683"; talon_transcript "35863"; talon_exon "189742"; ccdsid "CCDS19222.1"; exon_status "KNOWN"; level "2"; protein_id "ENSMUSP00000030984.7"; source "HAVANA"; tag "CCDS";
chr5	HAVANA	exon	35026328	35026401	.	+	.	gene_id "ENSMUSG00000029101.16"; transcript_id "ENSMUST00000114284.7"; gene_type "protein_coding"; gene_status "KNOWN"; gene_name "Rgs12"; transcript_type "protein_coding"; transcript_status "KNOWN"; transcript_name "Rgs12-206"; exon_number "10"; exon_id "ENSMUSE00000185529.1"; talon_gene "13683"; talon_transcript "35863"; talon_exon "189744"; ccdsid "CCDS19222.1"; exon_status "KNOWN"; level "2"; protein_id "ENSMUSP00000030984.7"; source "HAVANA"; tag "CCDS";
chr5	HAVANA	exon	35026863	35026989	.	+	.	gene_id "ENSMUSG00000029101.16"; transcript_id "ENSMUST00000114284.7"; gene_type "protein_coding"; gene_status "KNOWN"; gene_name "Rgs12"; transcript_type "protein_coding"; transcript_status "KNOWN"; transcript_name "Rgs12-206"; exon_number "11"; exon_id "ENSMUSE00000185518.1"; talon_gene "13683"; talon_transcript "35863"; talon_exon "189746"; ccdsid "CCDS19222.1"; exon_status "KNOWN"; level "2"; protein_id "ENSMUSP00000030984.7"; source "HAVANA"; tag "CCDS";
chr5	HAVANA	exon	35028536	35028632	.	+	.	gene_id "ENSMUSG00000029101.16"; transcript_id "ENSMUST00000114284.7"; gene_type "protein_coding"; gene_status "KNOWN"; gene_name "Rgs12"; transcript_type "protein_coding"; transcript_status "KNOWN"; transcript_name "Rgs12-206"; exon_number "12"; exon_id "ENSMUSE00000185525.1"; talon_gene "13683"; talon_transcript "35863"; talon_exon "189748"; ccdsid "CCDS19222.1"; exon_status "KNOWN"; level "2"; protein_id "ENSMUSP00000030984.7"; source "HAVANA"; tag "CCDS";
chr5	HAVANA	exon	35030011	35030090	.	+	.	gene_id "ENSMUSG00000029101.16"; transcript_id "ENSMUST00000114284.7"; gene_type "protein_coding"; gene_status "KNOWN"; gene_name "Rgs12"; transcript_type "protein_coding"; transcript_status "KNOWN"; transcript_name "Rgs12-206"; exon_number "13"; exon_id "ENSMUSE00001375414.1"; talon_gene "13683"; talon_transcript "35863"; talon_exon "189750"; ccdsid "CCDS19222.1"; exon_status "KNOWN"; level "2"; protein_id "ENSMUSP00000030984.7"; source "HAVANA"; tag "CCDS";
chr5	HAVANA	exon	35030468	35030621	.	+	.	gene_id "ENSMUSG00000029101.16"; transcript_id "ENSMUST00000114284.7"; gene_type "protein_coding"; gene_status "KNOWN"; gene_name "Rgs12"; transcript_type "protein_coding"; transcript_status "KNOWN"; transcript_name "Rgs12-206"; exon_number "14"; exon_id "ENSMUSE00001268376.1"; talon_gene "13683"; talon_transcript "35863"; talon_exon "189752"; ccdsid "CCDS19222.1"; exon_status "KNOWN"; level "2"; protein_id "ENSMUSP00000030984.7"; source "HAVANA"; tag "CCDS";
chr5	HAVANA	exon	35031871	35033442	.	+	.	gene_id "ENSMUSG00000029101.16"; transcript_id "ENSMUST00000114284.7"; gene_type "protein_coding"; gene_status "KNOWN"; gene_name "Rgs12"; transcript_type "protein_coding"; transcript_status "KNOWN"; transcript_name "Rgs12-206"; exon_number "15"; exon_id "ENSMUSE00000654064.2"; talon_gene "13683"; talon_transcript "35863"; talon_exon "189771"; exon_status "KNOWN"; level "2"; protein_id "ENSMUSP00000109923.1"; source "HAVANA"; tag "appris_alternative_2";
chr5	HAVANA	transcript	34989549	35039635	.	+	.	gene_id "ENSMUSG00000029101.16"; transcript_id "ENSMUST00000114285.7"; gene_name "Rgs12"; gene_status "KNOWN"; gene_type "protein_coding"; transcript_type "protein_coding"; transcript_status "KNOWN"; transcript_name "Rgs12-207"; talon_gene "13683"; talon_transcript "35864"; havana_transcript "OTTMUST00000056226.1"; level "2"; protein_id "ENSMUSP00000109924.1"; source "HAVANA"; tag "appris_alternative_2"; transcript_support_level "5";
chr5	HAVANA	exon	34989549	34989868	.	+	.	gene_id "ENSMUSG00000029101.16"; transcript_id "ENSMUST00000114285.7"; gene_type "protein_coding"; gene_status "KNOWN"; gene_name "Rgs12"; transcript_type "protein_coding"; transcript_status "KNOWN"; transcript_name "Rgs12-207"; exon_number "1"; exon_id "ENSMUSE00000698755.1"; talon_gene "13683"; talon_transcript "35864"; talon_exon "189772"; exon_status "KNOWN"; level "2"; protein_id "ENSMUSP00000109924.1"; source "HAVANA"; tag "appris_alternative_2";
chr5	HAVANA	exon	34999208	34999229	.	+	.	gene_id "ENSMUSG00000029101.16"; transcript_id "ENSMUST00000114285.7"; gene_type "protein_coding"; gene_status "KNOWN"; gene_name "Rgs12"; transcript_type "protein_coding"; transcript_status "KNOWN"; transcript_name "Rgs12-207"; exon_number "2"; exon_id "ENSMUSE00001260179.1"; talon_gene "13683"; talon_transcript "35864"; talon_exon "189728"; ccdsid "CCDS19222.1"; exon_status "KNOWN"; level "2"; protein_id "ENSMUSP00000030984.7"; source "HAVANA"; tag "CCDS";
chr5	HAVANA	exon	35019343	35019512	.	+	.	gene_id "ENSMUSG00000029101.16"; transcript_id "ENSMUST00000114285.7"; gene_type "protein_coding"; gene_status "KNOWN"; gene_name "Rgs12"; transcript_type "protein_coding"; transcript_status "KNOWN"; transcript_name "Rgs12-207"; exon_number "3"; exon_id "ENSMUSE00001282763.1"; talon_gene "13683"; talon_transcript "35864"; talon_exon "189730"; ccdsid "CCDS19222.1"; exon_status "KNOWN"; level "2"; protein_id "ENSMUSP00000030984.7"; source "HAVANA"; tag "CCDS";
chr5	HAVANA	exon	35020314	35020406	.	+	.	gene_id "ENSMUSG00000029101.16"; transcript_id "ENSMUST00000114285.7"; gene_type "protein_coding"; gene_status "KNOWN"; gene_name "Rgs12"; transcript_type "protein_coding"; transcript_status "KNOWN"; transcript_name "Rgs12-207"; exon_number "4"; exon_id "ENSMUSE00001258290.1"; talon_gene "13683"; talon_transcript "35864"; talon_exon "189732"; ccdsid "CCDS19222.1"; exon_status "KNOWN"; level "2"; protein_id "ENSMUSP00000030984.7"; source "HAVANA"; tag "CCDS";
chr5	HAVANA	exon	35021116	35021259	.	+	.	gene_id "ENSMUSG00000029101.16"; transcript_id "ENSMUST00000114285.7"; gene_type "protein_coding"; gene_status "KNOWN"; gene_name "Rgs12"; transcript_type "protein_coding"; transcript_status "KNOWN"; transcript_name "Rgs12-207"; exon_number "5"; exon_id "ENSMUSE00001300619.1"; talon_gene "13683"; talon_transcript "35864"; talon_exon "189734"; ccdsid "CCDS19222.1"; exon_status "KNOWN"; level "2"; protein_id "ENSMUSP00000030984.7"; source "HAVANA"; tag "CCDS";
chr5	HAVANA	exon	35022592	35022771	.	+	.	gene_id "ENSMUSG00000029101.16"; transcript_id "ENSMUST00000114285.7"; gene_type "protein_coding"; gene_status "KNOWN"; gene_name "Rgs12"; transcript_type "protein_coding"; transcript_status "KNOWN"; transcript_name "Rgs12-207"; exon_number "6"; exon_id "ENSMUSE00000185521.1"; talon_gene "13683"; talon_transcript "35864"; talon_exon "189736"; ccdsid "CCDS19222.1"; exon_status "KNOWN"; level "2"; protein_id "ENSMUSP00000030984.7"; source "HAVANA"; tag "CCDS";
chr5	HAVANA	exon	35023029	35023182	.	+	.	gene_id "ENSMUSG00000029101.16"; transcript_id "ENSMUST00000114285.7"; gene_type "protein_coding"; gene_status "KNOWN"; gene_name "Rgs12"; transcript_type "protein_coding"; transcript_status "KNOWN"; transcript_name "Rgs12-207"; exon_number "7"; exon_id "ENSMUSE00000185523.1"; talon_gene "13683"; talon_transcript "35864"; talon_exon "189738"; ccdsid "CCDS19222.1"; exon_status "KNOWN"; level "2"; protein_id "ENSMUSP00000030984.7"; source "HAVANA"; tag "CCDS";
chr5	HAVANA	exon	35024277	35024353	.	+	.	gene_id "ENSMUSG00000029101.16"; transcript_id "ENSMUST00000114285.7"; gene_type "protein_coding"; gene_status "KNOWN"; gene_name "Rgs12"; transcript_type "protein_coding"; transcript_status "KNOWN"; transcript_name "Rgs12-207"; exon_number "8"; exon_id "ENSMUSE00000185528.1"; talon_gene "13683"; talon_transcript "35864"; talon_exon "189740"; ccdsid "CCDS19222.1"; exon_status "KNOWN"; level "2"; protein_id "ENSMUSP00000030984.7"; source "HAVANA"; tag "CCDS";
chr5	HAVANA	exon	35025849	35026043	.	+	.	gene_id "ENSMUSG00000029101.16"; transcript_id "ENSMUST00000114285.7"; gene_type "protein_coding"; gene_status "KNOWN"; gene_name "Rgs12"; transcript_type "protein_coding"; transcript_status "KNOWN"; transcript_name "Rgs12-207"; exon_number "9"; exon_id "ENSMUSE00000185526.1"; talon_gene "13683"; talon_transcript "35864"; talon_exon "189742"; ccdsid "CCDS19222.1"; exon_status "KNOWN"; level "2"; protein_id "ENSMUSP00000030984.7"; source "HAVANA"; tag "CCDS";
chr5	HAVANA	exon	35026328	35026401	.	+	.	gene_id "ENSMUSG00000029101.16"; transcript_id "ENSMUST00000114285.7"; gene_type "protein_coding"; gene_status "KNOWN"; gene_name "Rgs12"; transcript_type "protein_coding"; transcript_status "KNOWN"; transcript_name "Rgs12-207"; exon_number "10"; exon_id "ENSMUSE00000185529.1"; talon_gene "13683"; talon_transcript "35864"; talon_exon "189744"; ccdsid "CCDS19222.1"; exon_status "KNOWN"; level "2"; protein_id "ENSMUSP00000030984.7"; source "HAVANA"; tag "CCDS";
chr5	HAVANA	exon	35026863	35026989	.	+	.	gene_id "ENSMUSG00000029101.16"; transcript_id "ENSMUST00000114285.7"; gene_type "protein_coding"; gene_status "KNOWN"; gene_name "Rgs12"; transcript_type "protein_coding"; transcript_status "KNOWN"; transcript_name "Rgs12-207"; exon_number "11"; exon_id "ENSMUSE00000185518.1"; talon_gene "13683"; talon_transcript "35864"; talon_exon "189746"; ccdsid "CCDS19222.1"; exon_status "KNOWN"; level "2"; protein_id "ENSMUSP00000030984.7"; source "HAVANA"; tag "CCDS";
chr5	HAVANA	exon	35028536	35028632	.	+	.	gene_id "ENSMUSG00000029101.16"; transcript_id "ENSMUST00000114285.7"; gene_type "protein_coding"; gene_status "KNOWN"; gene_name "Rgs12"; transcript_type "protein_coding"; transcript_status "KNOWN"; transcript_name "Rgs12-207"; exon_number "12"; exon_id "ENSMUSE00000185525.1"; talon_gene "13683"; talon_transcript "35864"; talon_exon "189748"; ccdsid "CCDS19222.1"; exon_status "KNOWN"; level "2"; protein_id "ENSMUSP00000030984.7"; source "HAVANA"; tag "CCDS";
chr5	HAVANA	exon	35030011	35030090	.	+	.	gene_id "ENSMUSG00000029101.16"; transcript_id "ENSMUST00000114285.7"; gene_type "protein_coding"; gene_status "KNOWN"; gene_name "Rgs12"; transcript_type "protein_coding"; transcript_status "KNOWN"; transcript_name "Rgs12-207"; exon_number "13"; exon_id "ENSMUSE00001375414.1"; talon_gene "13683"; talon_transcript "35864"; talon_exon "189750"; ccdsid "CCDS19222.1"; exon_status "KNOWN"; level "2"; protein_id "ENSMUSP00000030984.7"; source "HAVANA"; tag "CCDS";
chr5	HAVANA	exon	35030468	35030621	.	+	.	gene_id "ENSMUSG00000029101.16"; transcript_id "ENSMUST00000114285.7"; gene_type "protein_coding"; gene_status "KNOWN"; gene_name "Rgs12"; transcript_type "protein_coding"; transcript_status "KNOWN"; transcript_name "Rgs12-207"; exon_number "14"; exon_id "ENSMUSE00001268376.1"; talon_gene "13683"; talon_transcript "35864"; talon_exon "189752"; ccdsid "CCDS19222.1"; exon_status "KNOWN"; level "2"; protein_id "ENSMUSP00000030984.7"; source "HAVANA"; tag "CCDS";
chr5	HAVANA	exon	35031871	35032434	.	+	.	gene_id "ENSMUSG00000029101.16"; transcript_id "ENSMUST00000114285.7"; gene_type "protein_coding"; gene_status "KNOWN"; gene_name "Rgs12"; transcript_type "protein_coding"; transcript_status "KNOWN"; transcript_name "Rgs12-207"; exon_number "15"; exon_id "ENSMUSE00000698762.1"; talon_gene "13683"; talon_transcript "35864"; talon_exon "189757"; exon_status "KNOWN"; level "2"; protein_id "ENSMUSP00000084970.4"; source "HAVANA"; tag "appris_alternative_2";
chr5	HAVANA	exon	35039163	35039635	.	+	.	gene_id "ENSMUSG00000029101.16"; transcript_id "ENSMUST00000114285.7"; gene_type "protein_coding"; gene_status "KNOWN"; gene_name "Rgs12"; transcript_type "protein_coding"; transcript_status "KNOWN"; transcript_name "Rgs12-207"; exon_number "16"; exon_id "ENSMUSE00000698754.1"; talon_gene "13683"; talon_transcript "35864"; talon_exon "189773"; exon_status "KNOWN"; level "2"; protein_id "ENSMUSP00000109924.1"; source "HAVANA"; tag "appris_alternative_2";
chr5	HAVANA	transcript	34999057	35033591	.	+	.	gene_id "ENSMUSG00000029101.16"; transcript_id "ENSMUST00000114281.7"; gene_name "Rgs12"; gene_status "KNOWN"; gene_type "protein_coding"; transcript_type "protein_coding"; transcript_status "KNOWN"; transcript_name "Rgs12-204"; talon_gene "13683"; talon_transcript "35865"; ccdsid "CCDS51472.1"; havana_transcript "OTTMUST00000056220.1"; level "2"; protein_id "ENSMUSP00000109920.1"; source "HAVANA"; tag "CCDS"; transcript_support_level "1";
chr5	HAVANA	exon	34999057	34999229	.	+	.	gene_id "ENSMUSG00000029101.16"; transcript_id "ENSMUST00000114281.7"; gene_type "protein_coding"; gene_status "KNOWN"; gene_name "Rgs12"; transcript_type "protein_coding"; transcript_status "KNOWN"; transcript_name "Rgs12-204"; exon_number "1"; exon_id "ENSMUSE00000698742.1"; talon_gene "13683"; talon_transcript "35865"; talon_exon "189774"; ccdsid "CCDS51472.1"; exon_status "KNOWN"; level "2"; protein_id "ENSMUSP00000109920.1"; source "HAVANA"; tag "CCDS";
chr5	HAVANA	exon	35019343	35019512	.	+	.	gene_id "ENSMUSG00000029101.16"; transcript_id "ENSMUST00000114281.7"; gene_type "protein_coding"; gene_status "KNOWN"; gene_name "Rgs12"; transcript_type "protein_coding"; transcript_status "KNOWN"; transcript_name "Rgs12-204"; exon_number "2"; exon_id "ENSMUSE00001282763.1"; talon_gene "13683"; talon_transcript "35865"; talon_exon "189730"; ccdsid "CCDS19222.1"; exon_status "KNOWN"; level "2"; protein_id "ENSMUSP00000030984.7"; source "HAVANA"; tag "CCDS";
chr5	HAVANA	exon	35020314	35020406	.	+	.	gene_id "ENSMUSG00000029101.16"; transcript_id "ENSMUST00000114281.7"; gene_type "protein_coding"; gene_status "KNOWN"; gene_name "Rgs12"; transcript_type "protein_coding"; transcript_status "KNOWN"; transcript_name "Rgs12-204"; exon_number "3"; exon_id "ENSMUSE00001258290.1"; talon_gene "13683"; talon_transcript "35865"; talon_exon "189732"; ccdsid "CCDS19222.1"; exon_status "KNOWN"; level "2"; protein_id "ENSMUSP00000030984.7"; source "HAVANA"; tag "CCDS";
chr5	HAVANA	exon	35021116	35021259	.	+	.	gene_id "ENSMUSG00000029101.16"; transcript_id "ENSMUST00000114281.7"; gene_type "protein_coding"; gene_status "KNOWN"; gene_name "Rgs12"; transcript_type "protein_coding"; transcript_status "KNOWN"; transcript_name "Rgs12-204"; exon_number "4"; exon_id "ENSMUSE00001300619.1"; talon_gene "13683"; talon_transcript "35865"; talon_exon "189734"; ccdsid "CCDS19222.1"; exon_status "KNOWN"; level "2"; protein_id "ENSMUSP00000030984.7"; source "HAVANA"; tag "CCDS";
chr5	HAVANA	exon	35022592	35022771	.	+	.	gene_id "ENSMUSG00000029101.16"; transcript_id "ENSMUST00000114281.7"; gene_type "protein_coding"; gene_status "KNOWN"; gene_name "Rgs12"; transcript_type "protein_coding"; transcript_status "KNOWN"; transcript_name "Rgs12-204"; exon_number "5"; exon_id "ENSMUSE00000185521.1"; talon_gene "13683"; talon_transcript "35865"; talon_exon "189736"; ccdsid "CCDS19222.1"; exon_status "KNOWN"; level "2"; protein_id "ENSMUSP00000030984.7"; source "HAVANA"; tag "CCDS";
chr5	HAVANA	exon	35023029	35023182	.	+	.	gene_id "ENSMUSG00000029101.16"; transcript_id "ENSMUST00000114281.7"; gene_type "protein_coding"; gene_status "KNOWN"; gene_name "Rgs12"; transcript_type "protein_coding"; transcript_status "KNOWN"; transcript_name "Rgs12-204"; exon_number "6"; exon_id "ENSMUSE00000185523.1"; talon_gene "13683"; talon_transcript "35865"; talon_exon "189738"; ccdsid "CCDS19222.1"; exon_status "KNOWN"; level "2"; protein_id "ENSMUSP00000030984.7"; source "HAVANA"; tag "CCDS";
chr5	HAVANA	exon	35024277	35024353	.	+	.	gene_id "ENSMUSG00000029101.16"; transcript_id "ENSMUST00000114281.7"; gene_type "protein_coding"; gene_status "KNOWN"; gene_name "Rgs12"; transcript_type "protein_coding"; transcript_status "KNOWN"; transcript_name "Rgs12-204"; exon_number "7"; exon_id "ENSMUSE00000185528.1"; talon_gene "13683"; talon_transcript "35865"; talon_exon "189740"; ccdsid "CCDS19222.1"; exon_status "KNOWN"; level "2"; protein_id "ENSMUSP00000030984.7"; source "HAVANA"; tag "CCDS";
chr5	HAVANA	exon	35025849	35026043	.	+	.	gene_id "ENSMUSG00000029101.16"; transcript_id "ENSMUST00000114281.7"; gene_type "protein_coding"; gene_status "KNOWN"; gene_name "Rgs12"; transcript_type "protein_coding"; transcript_status "KNOWN"; transcript_name "Rgs12-204"; exon_number "8"; exon_id "ENSMUSE00000185526.1"; talon_gene "13683"; talon_transcript "35865"; talon_exon "189742"; ccdsid "CCDS19222.1"; exon_status "KNOWN"; level "2"; protein_id "ENSMUSP00000030984.7"; source "HAVANA"; tag "CCDS";
chr5	HAVANA	exon	35026328	35026401	.	+	.	gene_id "ENSMUSG00000029101.16"; transcript_id "ENSMUST00000114281.7"; gene_type "protein_coding"; gene_status "KNOWN"; gene_name "Rgs12"; transcript_type "protein_coding"; transcript_status "KNOWN"; transcript_name "Rgs12-204"; exon_number "9"; exon_id "ENSMUSE00000185529.1"; talon_gene "13683"; talon_transcript "35865"; talon_exon "189744"; ccdsid "CCDS19222.1"; exon_status "KNOWN"; level "2"; protein_id "ENSMUSP00000030984.7"; source "HAVANA"; tag "CCDS";
chr5	HAVANA	exon	35026863	35026989	.	+	.	gene_id "ENSMUSG00000029101.16"; transcript_id "ENSMUST00000114281.7"; gene_type "protein_coding"; gene_status "KNOWN"; gene_name "Rgs12"; transcript_type "protein_coding"; transcript_status "KNOWN"; transcript_name "Rgs12-204"; exon_number "10"; exon_id "ENSMUSE00000185518.1"; talon_gene "13683"; talon_transcript "35865"; talon_exon "189746"; ccdsid "CCDS19222.1"; exon_status "KNOWN"; level "2"; protein_id "ENSMUSP00000030984.7"; source "HAVANA"; tag "CCDS";
chr5	HAVANA	exon	35028536	35028632	.	+	.	gene_id "ENSMUSG00000029101.16"; transcript_id "ENSMUST00000114281.7"; gene_type "protein_coding"; gene_status "KNOWN"; gene_name "Rgs12"; transcript_type "protein_coding"; transcript_status "KNOWN"; transcript_name "Rgs12-204"; exon_number "11"; exon_id "ENSMUSE00000185525.1"; talon_gene "13683"; talon_transcript "35865"; talon_exon "189748"; ccdsid "CCDS19222.1"; exon_status "KNOWN"; level "2"; protein_id "ENSMUSP00000030984.7"; source "HAVANA"; tag "CCDS";
chr5	HAVANA	exon	35030011	35030090	.	+	.	gene_id "ENSMUSG00000029101.16"; transcript_id "ENSMUST00000114281.7"; gene_type "protein_coding"; gene_status "KNOWN"; gene_name "Rgs12"; transcript_type "protein_coding"; transcript_status "KNOWN"; transcript_name "Rgs12-204"; exon_number "12"; exon_id "ENSMUSE00001375414.1"; talon_gene "13683"; talon_transcript "35865"; talon_exon "189750"; ccdsid "CCDS19222.1"; exon_status "KNOWN"; level "2"; protein_id "ENSMUSP00000030984.7"; source "HAVANA"; tag "CCDS";
chr5	HAVANA	exon	35030468	35030621	.	+	.	gene_id "ENSMUSG00000029101.16"; transcript_id "ENSMUST00000114281.7"; gene_type "protein_coding"; gene_status "KNOWN"; gene_name "Rgs12"; transcript_type "protein_coding"; transcript_status "KNOWN"; transcript_name "Rgs12-204"; exon_number "13"; exon_id "ENSMUSE00001268376.1"; talon_gene "13683"; talon_transcript "35865"; talon_exon "189752"; ccdsid "CCDS19222.1"; exon_status "KNOWN"; level "2"; protein_id "ENSMUSP00000030984.7"; source "HAVANA"; tag "CCDS";
chr5	HAVANA	exon	35031871	35033591	.	+	.	gene_id "ENSMUSG00000029101.16"; transcript_id "ENSMUST00000114281.7"; gene_type "protein_coding"; gene_status "KNOWN"; gene_name "Rgs12"; transcript_type "protein_coding"; transcript_status "KNOWN"; transcript_name "Rgs12-204"; exon_number "14"; exon_id "ENSMUSE00000384250.5"; talon_gene "13683"; talon_transcript "35865"; talon_exon "189775"; ccdsid "CCDS51472.1"; exon_status "KNOWN"; level "2"; protein_id "ENSMUSP00000109920.1"; source "HAVANA"; tag "CCDS";
chr5	HAVANA	transcript	34999078	35033104	.	+	.	gene_id "ENSMUSG00000029101.16"; transcript_id "ENSMUST00000114280.7"; gene_name "Rgs12"; gene_status "KNOWN"; gene_type "protein_coding"; transcript_type "protein_coding"; transcript_status "KNOWN"; transcript_name "Rgs12-203"; talon_gene "13683"; talon_transcript "35866"; havana_transcript "OTTMUST00000056225.1"; level "2"; protein_id "ENSMUSP00000109919.1"; source "HAVANA"; tag "basic"; transcript_support_level "1";
chr5	HAVANA	exon	34999078	34999229	.	+	.	gene_id "ENSMUSG00000029101.16"; transcript_id "ENSMUST00000114280.7"; gene_type "protein_coding"; gene_status "KNOWN"; gene_name "Rgs12"; transcript_type "protein_coding"; transcript_status "KNOWN"; transcript_name "Rgs12-203"; exon_number "1"; exon_id "ENSMUSE00000698740.1"; talon_gene "13683"; talon_transcript "35866"; talon_exon "189776"; exon_status "KNOWN"; level "2"; protein_id "ENSMUSP00000109919.1"; source "HAVANA"; tag "basic";
chr5	HAVANA	exon	35019343	35019512	.	+	.	gene_id "ENSMUSG00000029101.16"; transcript_id "ENSMUST00000114280.7"; gene_type "protein_coding"; gene_status "KNOWN"; gene_name "Rgs12"; transcript_type "protein_coding"; transcript_status "KNOWN"; transcript_name "Rgs12-203"; exon_number "2"; exon_id "ENSMUSE00001282763.1"; talon_gene "13683"; talon_transcript "35866"; talon_exon "189730"; ccdsid "CCDS19222.1"; exon_status "KNOWN"; level "2"; protein_id "ENSMUSP00000030984.7"; source "HAVANA"; tag "CCDS";
chr5	HAVANA	exon	35020314	35020406	.	+	.	gene_id "ENSMUSG00000029101.16"; transcript_id "ENSMUST00000114280.7"; gene_type "protein_coding"; gene_status "KNOWN"; gene_name "Rgs12"; transcript_type "protein_coding"; transcript_status "KNOWN"; transcript_name "Rgs12-203"; exon_number "3"; exon_id "ENSMUSE00001258290.1"; talon_gene "13683"; talon_transcript "35866"; talon_exon "189732"; ccdsid "CCDS19222.1"; exon_status "KNOWN"; level "2"; protein_id "ENSMUSP00000030984.7"; source "HAVANA"; tag "CCDS";
chr5	HAVANA	exon	35021116	35021259	.	+	.	gene_id "ENSMUSG00000029101.16"; transcript_id "ENSMUST00000114280.7"; gene_type "protein_coding"; gene_status "KNOWN"; gene_name "Rgs12"; transcript_type "protein_coding"; transcript_status "KNOWN"; transcript_name "Rgs12-203"; exon_number "4"; exon_id "ENSMUSE00001300619.1"; talon_gene "13683"; talon_transcript "35866"; talon_exon "189734"; ccdsid "CCDS19222.1"; exon_status "KNOWN"; level "2"; protein_id "ENSMUSP00000030984.7"; source "HAVANA"; tag "CCDS";
chr5	HAVANA	exon	35022592	35022771	.	+	.	gene_id "ENSMUSG00000029101.16"; transcript_id "ENSMUST00000114280.7"; gene_type "protein_coding"; gene_status "KNOWN"; gene_name "Rgs12"; transcript_type "protein_coding"; transcript_status "KNOWN"; transcript_name "Rgs12-203"; exon_number "5"; exon_id "ENSMUSE00000185521.1"; talon_gene "13683"; talon_transcript "35866"; talon_exon "189736"; ccdsid "CCDS19222.1"; exon_status "KNOWN"; level "2"; protein_id "ENSMUSP00000030984.7"; source "HAVANA"; tag "CCDS";
chr5	HAVANA	exon	35023029	35023182	.	+	.	gene_id "ENSMUSG00000029101.16"; transcript_id "ENSMUST00000114280.7"; gene_type "protein_coding"; gene_status "KNOWN"; gene_name "Rgs12"; transcript_type "protein_coding"; transcript_status "KNOWN"; transcript_name "Rgs12-203"; exon_number "6"; exon_id "ENSMUSE00000185523.1"; talon_gene "13683"; talon_transcript "35866"; talon_exon "189738"; ccdsid "CCDS19222.1"; exon_status "KNOWN"; level "2"; protein_id "ENSMUSP00000030984.7"; source "HAVANA"; tag "CCDS";
chr5	HAVANA	exon	35024277	35024353	.	+	.	gene_id "ENSMUSG00000029101.16"; transcript_id "ENSMUST00000114280.7"; gene_type "protein_coding"; gene_status "KNOWN"; gene_name "Rgs12"; transcript_type "protein_coding"; transcript_status "KNOWN"; transcript_name "Rgs12-203"; exon_number "7"; exon_id "ENSMUSE00000185528.1"; talon_gene "13683"; talon_transcript "35866"; talon_exon "189740"; ccdsid "CCDS19222.1"; exon_status "KNOWN"; level "2"; protein_id "ENSMUSP00000030984.7"; source "HAVANA"; tag "CCDS";
chr5	HAVANA	exon	35025849	35026043	.	+	.	gene_id "ENSMUSG00000029101.16"; transcript_id "ENSMUST00000114280.7"; gene_type "protein_coding"; gene_status "KNOWN"; gene_name "Rgs12"; transcript_type "protein_coding"; transcript_status "KNOWN"; transcript_name "Rgs12-203"; exon_number "8"; exon_id "ENSMUSE00000185526.1"; talon_gene "13683"; talon_transcript "35866"; talon_exon "189742"; ccdsid "CCDS19222.1"; exon_status "KNOWN"; level "2"; protein_id "ENSMUSP00000030984.7"; source "HAVANA"; tag "CCDS";
chr5	HAVANA	exon	35026328	35026401	.	+	.	gene_id "ENSMUSG00000029101.16"; transcript_id "ENSMUST00000114280.7"; gene_type "protein_coding"; gene_status "KNOWN"; gene_name "Rgs12"; transcript_type "protein_coding"; transcript_status "KNOWN"; transcript_name "Rgs12-203"; exon_number "9"; exon_id "ENSMUSE00000185529.1"; talon_gene "13683"; talon_transcript "35866"; talon_exon "189744"; ccdsid "CCDS19222.1"; exon_status "KNOWN"; level "2"; protein_id "ENSMUSP00000030984.7"; source "HAVANA"; tag "CCDS";
chr5	HAVANA	exon	35026863	35026989	.	+	.	gene_id "ENSMUSG00000029101.16"; transcript_id "ENSMUST00000114280.7"; gene_type "protein_coding"; gene_status "KNOWN"; gene_name "Rgs12"; transcript_type "protein_coding"; transcript_status "KNOWN"; transcript_name "Rgs12-203"; exon_number "10"; exon_id "ENSMUSE00000185518.1"; talon_gene "13683"; talon_transcript "35866"; talon_exon "189746"; ccdsid "CCDS19222.1"; exon_status "KNOWN"; level "2"; protein_id "ENSMUSP00000030984.7"; source "HAVANA"; tag "CCDS";
chr5	HAVANA	exon	35028536	35028632	.	+	.	gene_id "ENSMUSG00000029101.16"; transcript_id "ENSMUST00000114280.7"; gene_type "protein_coding"; gene_status "KNOWN"; gene_name "Rgs12"; transcript_type "protein_coding"; transcript_status "KNOWN"; transcript_name "Rgs12-203"; exon_number "11"; exon_id "ENSMUSE00000185525.1"; talon_gene "13683"; talon_transcript "35866"; talon_exon "189748"; ccdsid "CCDS19222.1"; exon_status "KNOWN"; level "2"; protein_id "ENSMUSP00000030984.7"; source "HAVANA"; tag "CCDS";
chr5	HAVANA	exon	35030011	35030090	.	+	.	gene_id "ENSMUSG00000029101.16"; transcript_id "ENSMUST00000114280.7"; gene_type "protein_coding"; gene_status "KNOWN"; gene_name "Rgs12"; transcript_type "protein_coding"; transcript_status "KNOWN"; transcript_name "Rgs12-203"; exon_number "12"; exon_id "ENSMUSE00001375414.1"; talon_gene "13683"; talon_transcript "35866"; talon_exon "189750"; ccdsid "CCDS19222.1"; exon_status "KNOWN"; level "2"; protein_id "ENSMUSP00000030984.7"; source "HAVANA"; tag "CCDS";
chr5	HAVANA	exon	35031871	35033104	.	+	.	gene_id "ENSMUSG00000029101.16"; transcript_id "ENSMUST00000114280.7"; gene_type "protein_coding"; gene_status "KNOWN"; gene_name "Rgs12"; transcript_type "protein_coding"; transcript_status "KNOWN"; transcript_name "Rgs12-203"; exon_number "13"; exon_id "ENSMUSE00000698739.1"; talon_gene "13683"; talon_transcript "35866"; talon_exon "189778"; exon_status "KNOWN"; level "2"; protein_id "ENSMUSP00000109919.1"; source "HAVANA"; tag "basic";
chr5	HAVANA	transcript	34999184	35039635	.	+	.	gene_id "ENSMUSG00000029101.16"; transcript_id "ENSMUST00000114283.7"; gene_name "Rgs12"; gene_status "KNOWN"; gene_type "protein_coding"; transcript_type "protein_coding"; transcript_status "KNOWN"; transcript_name "Rgs12-205"; talon_gene "13683"; talon_transcript "35867"; havana_transcript "OTTMUST00000056224.1"; level "2"; protein_id "ENSMUSP00000109922.1"; source "HAVANA"; tag "appris_alternative_2"; transcript_support_level "5";
chr5	HAVANA	exon	34999184	34999229	.	+	.	gene_id "ENSMUSG00000029101.16"; transcript_id "ENSMUST00000114283.7"; gene_type "protein_coding"; gene_status "KNOWN"; gene_name "Rgs12"; transcript_type "protein_coding"; transcript_status "KNOWN"; transcript_name "Rgs12-205"; exon_number "1"; exon_id "ENSMUSE00000698746.1"; talon_gene "13683"; talon_transcript "35867"; talon_exon "189779"; exon_status "KNOWN"; level "2"; protein_id "ENSMUSP00000109922.1"; source "HAVANA"; tag "appris_alternative_2";
chr5	HAVANA	exon	35019343	35019512	.	+	.	gene_id "ENSMUSG00000029101.16"; transcript_id "ENSMUST00000114283.7"; gene_type "protein_coding"; gene_status "KNOWN"; gene_name "Rgs12"; transcript_type "protein_coding"; transcript_status "KNOWN"; transcript_name "Rgs12-205"; exon_number "2"; exon_id "ENSMUSE00001282763.1"; talon_gene "13683"; talon_transcript "35867"; talon_exon "189730"; ccdsid "CCDS19222.1"; exon_status "KNOWN"; level "2"; protein_id "ENSMUSP00000030984.7"; source "HAVANA"; tag "CCDS";
chr5	HAVANA	exon	35020314	35020406	.	+	.	gene_id "ENSMUSG00000029101.16"; transcript_id "ENSMUST00000114283.7"; gene_type "protein_coding"; gene_status "KNOWN"; gene_name "Rgs12"; transcript_type "protein_coding"; transcript_status "KNOWN"; transcript_name "Rgs12-205"; exon_number "3"; exon_id "ENSMUSE00001258290.1"; talon_gene "13683"; talon_transcript "35867"; talon_exon "189732"; ccdsid "CCDS19222.1"; exon_status "KNOWN"; level "2"; protein_id "ENSMUSP00000030984.7"; source "HAVANA"; tag "CCDS";
chr5	HAVANA	exon	35021116	35021259	.	+	.	gene_id "ENSMUSG00000029101.16"; transcript_id "ENSMUST00000114283.7"; gene_type "protein_coding"; gene_status "KNOWN"; gene_name "Rgs12"; transcript_type "protein_coding"; transcript_status "KNOWN"; transcript_name "Rgs12-205"; exon_number "4"; exon_id "ENSMUSE00001300619.1"; talon_gene "13683"; talon_transcript "35867"; talon_exon "189734"; ccdsid "CCDS19222.1"; exon_status "KNOWN"; level "2"; protein_id "ENSMUSP00000030984.7"; source "HAVANA"; tag "CCDS";
chr5	HAVANA	exon	35022592	35022771	.	+	.	gene_id "ENSMUSG00000029101.16"; transcript_id "ENSMUST00000114283.7"; gene_type "protein_coding"; gene_status "KNOWN"; gene_name "Rgs12"; transcript_type "protein_coding"; transcript_status "KNOWN"; transcript_name "Rgs12-205"; exon_number "5"; exon_id "ENSMUSE00000185521.1"; talon_gene "13683"; talon_transcript "35867"; talon_exon "189736"; ccdsid "CCDS19222.1"; exon_status "KNOWN"; level "2"; protein_id "ENSMUSP00000030984.7"; source "HAVANA"; tag "CCDS";
chr5	HAVANA	exon	35023029	35023182	.	+	.	gene_id "ENSMUSG00000029101.16"; transcript_id "ENSMUST00000114283.7"; gene_type "protein_coding"; gene_status "KNOWN"; gene_name "Rgs12"; transcript_type "protein_coding"; transcript_status "KNOWN"; transcript_name "Rgs12-205"; exon_number "6"; exon_id "ENSMUSE00000185523.1"; talon_gene "13683"; talon_transcript "35867"; talon_exon "189738"; ccdsid "CCDS19222.1"; exon_status "KNOWN"; level "2"; protein_id "ENSMUSP00000030984.7"; source "HAVANA"; tag "CCDS";
chr5	HAVANA	exon	35024277	35024353	.	+	.	gene_id "ENSMUSG00000029101.16"; transcript_id "ENSMUST00000114283.7"; gene_type "protein_coding"; gene_status "KNOWN"; gene_name "Rgs12"; transcript_type "protein_coding"; transcript_status "KNOWN"; transcript_name "Rgs12-205"; exon_number "7"; exon_id "ENSMUSE00000185528.1"; talon_gene "13683"; talon_transcript "35867"; talon_exon "189740"; ccdsid "CCDS19222.1"; exon_status "KNOWN"; level "2"; protein_id "ENSMUSP00000030984.7"; source "HAVANA"; tag "CCDS";
chr5	HAVANA	exon	35025849	35026043	.	+	.	gene_id "ENSMUSG00000029101.16"; transcript_id "ENSMUST00000114283.7"; gene_type "protein_coding"; gene_status "KNOWN"; gene_name "Rgs12"; transcript_type "protein_coding"; transcript_status "KNOWN"; transcript_name "Rgs12-205"; exon_number "8"; exon_id "ENSMUSE00000185526.1"; talon_gene "13683"; talon_transcript "35867"; talon_exon "189742"; ccdsid "CCDS19222.1"; exon_status "KNOWN"; level "2"; protein_id "ENSMUSP00000030984.7"; source "HAVANA"; tag "CCDS";
chr5	HAVANA	exon	35026328	35026401	.	+	.	gene_id "ENSMUSG00000029101.16"; transcript_id "ENSMUST00000114283.7"; gene_type "protein_coding"; gene_status "KNOWN"; gene_name "Rgs12"; transcript_type "protein_coding"; transcript_status "KNOWN"; transcript_name "Rgs12-205"; exon_number "9"; exon_id "ENSMUSE00000185529.1"; talon_gene "13683"; talon_transcript "35867"; talon_exon "189744"; ccdsid "CCDS19222.1"; exon_status "KNOWN"; level "2"; protein_id "ENSMUSP00000030984.7"; source "HAVANA"; tag "CCDS";
chr5	HAVANA	exon	35026863	35026989	.	+	.	gene_id "ENSMUSG00000029101.16"; transcript_id "ENSMUST00000114283.7"; gene_type "protein_coding"; gene_status "KNOWN"; gene_name "Rgs12"; transcript_type "protein_coding"; transcript_status "KNOWN"; transcript_name "Rgs12-205"; exon_number "10"; exon_id "ENSMUSE00000185518.1"; talon_gene "13683"; talon_transcript "35867"; talon_exon "189746"; ccdsid "CCDS19222.1"; exon_status "KNOWN"; level "2"; protein_id "ENSMUSP00000030984.7"; source "HAVANA"; tag "CCDS";
chr5	HAVANA	exon	35028536	35028632	.	+	.	gene_id "ENSMUSG00000029101.16"; transcript_id "ENSMUST00000114283.7"; gene_type "protein_coding"; gene_status "KNOWN"; gene_name "Rgs12"; transcript_type "protein_coding"; transcript_status "KNOWN"; transcript_name "Rgs12-205"; exon_number "11"; exon_id "ENSMUSE00000185525.1"; talon_gene "13683"; talon_transcript "35867"; talon_exon "189748"; ccdsid "CCDS19222.1"; exon_status "KNOWN"; level "2"; protein_id "ENSMUSP00000030984.7"; source "HAVANA"; tag "CCDS";
chr5	HAVANA	exon	35030011	35030090	.	+	.	gene_id "ENSMUSG00000029101.16"; transcript_id "ENSMUST00000114283.7"; gene_type "protein_coding"; gene_status "KNOWN"; gene_name "Rgs12"; transcript_type "protein_coding"; transcript_status "KNOWN"; transcript_name "Rgs12-205"; exon_number "12"; exon_id "ENSMUSE00001375414.1"; talon_gene "13683"; talon_transcript "35867"; talon_exon "189750"; ccdsid "CCDS19222.1"; exon_status "KNOWN"; level "2"; protein_id "ENSMUSP00000030984.7"; source "HAVANA"; tag "CCDS";
chr5	HAVANA	exon	35030468	35030621	.	+	.	gene_id "ENSMUSG00000029101.16"; transcript_id "ENSMUST00000114283.7"; gene_type "protein_coding"; gene_status "KNOWN"; gene_name "Rgs12"; transcript_type "protein_coding"; transcript_status "KNOWN"; transcript_name "Rgs12-205"; exon_number "13"; exon_id "ENSMUSE00001268376.1"; talon_gene "13683"; talon_transcript "35867"; talon_exon "189752"; ccdsid "CCDS19222.1"; exon_status "KNOWN"; level "2"; protein_id "ENSMUSP00000030984.7"; source "HAVANA"; tag "CCDS";
chr5	HAVANA	exon	35031871	35032434	.	+	.	gene_id "ENSMUSG00000029101.16"; transcript_id "ENSMUST00000114283.7"; gene_type "protein_coding"; gene_status "KNOWN"; gene_name "Rgs12"; transcript_type "protein_coding"; transcript_status "KNOWN"; transcript_name "Rgs12-205"; exon_number "14"; exon_id "ENSMUSE00000698762.1"; talon_gene "13683"; talon_transcript "35867"; talon_exon "189757"; exon_status "KNOWN"; level "2"; protein_id "ENSMUSP00000084970.4"; source "HAVANA"; tag "appris_alternative_2";
chr5	HAVANA	exon	35039163	35039635	.	+	.	gene_id "ENSMUSG00000029101.16"; transcript_id "ENSMUST00000114283.7"; gene_type "protein_coding"; gene_status "KNOWN"; gene_name "Rgs12"; transcript_type "protein_coding"; transcript_status "KNOWN"; transcript_name "Rgs12-205"; exon_number "15"; exon_id "ENSMUSE00000698754.1"; talon_gene "13683"; talon_transcript "35867"; talon_exon "189773"; exon_status "KNOWN"; level "2"; protein_id "ENSMUSP00000109924.1"; source "HAVANA"; tag "appris_alternative_2";
chr5	HAVANA	gene	35056862	35080964	.	+	.	gene_id "ENSMUSG00000044716.12"; gene_name "Dok7"; gene_status "KNOWN"; gene_type "protein_coding"; talon_gene "13687"; havana_gene "OTTMUSG00000022794.3"; level "2";
chr5	HAVANA	transcript	35056862	35080964	.	+	.	gene_id "ENSMUSG00000044716.12"; transcript_id "ENSMUST00000114270.7"; gene_name "Dok7"; gene_status "KNOWN"; gene_type "protein_coding"; transcript_type "protein_coding"; transcript_status "KNOWN"; transcript_name "Dok7-203"; talon_gene "13687"; talon_transcript "35885"; havana_transcript "OTTMUST00000054757.1"; level "2"; protein_id "ENSMUSP00000109909.1"; source "HAVANA"; tag "appris_principal_1"; transcript_support_level "1";
chr5	HAVANA	exon	35056862	35056988	.	+	.	gene_id "ENSMUSG00000044716.12"; transcript_id "ENSMUST00000114270.7"; gene_type "protein_coding"; gene_status "KNOWN"; gene_name "Dok7"; transcript_type "protein_coding"; transcript_status "KNOWN"; transcript_name "Dok7-203"; exon_number "1"; exon_id "ENSMUSE00000654031.1"; talon_gene "13687"; talon_transcript "35885"; talon_exon "189857"; exon_status "KNOWN"; level "2"; protein_id "ENSMUSP00000109909.1"; source "HAVANA"; tag "appris_principal_1";
chr5	HAVANA	exon	35057092	35057137	.	+	.	gene_id "ENSMUSG00000044716.12"; transcript_id "ENSMUST00000114270.7"; gene_type "protein_coding"; gene_status "KNOWN"; gene_name "Dok7"; transcript_type "protein_coding"; transcript_status "KNOWN"; transcript_name "Dok7-203"; exon_number "2"; exon_id "ENSMUSE00000654030.1"; talon_gene "13687"; talon_transcript "35885"; talon_exon "189850"; exon_status "KNOWN"; level "2"; protein_id "ENSMUSP00000098856.2"; source "HAVANA"; tag "basic";
chr5	HAVANA	exon	35064334	35064564	.	+	.	gene_id "ENSMUSG00000044716.12"; transcript_id "ENSMUST00000114270.7"; gene_type "protein_coding"; gene_status "KNOWN"; gene_name "Dok7"; transcript_type "protein_coding"; transcript_status "KNOWN"; transcript_name "Dok7-203"; exon_number "3"; exon_id "ENSMUSE00001227159.1"; talon_gene "13687"; talon_transcript "35885"; talon_exon "189859"; exon_status "KNOWN"; level "2"; protein_id "ENSMUSP00000109909.1"; source "HAVANA"; tag "appris_principal_1";
chr5	HAVANA	exon	35066450	35066650	.	+	.	gene_id "ENSMUSG00000044716.12"; transcript_id "ENSMUST00000114270.7"; gene_type "protein_coding"; gene_status "KNOWN"; gene_name "Dok7"; transcript_type "protein_coding"; transcript_status "KNOWN"; transcript_name "Dok7-203"; exon_number "4"; exon_id "ENSMUSE00000405732.1"; talon_gene "13687"; talon_transcript "35885"; talon_exon "189861"; exon_status "KNOWN"; level "2"; protein_id "ENSMUSP00000109909.1"; source "HAVANA"; tag "appris_principal_1";
chr5	HAVANA	exon	35075303	35075422	.	+	.	gene_id "ENSMUSG00000044716.12"; transcript_id "ENSMUST00000114270.7"; gene_type "protein_coding"; gene_status "KNOWN"; gene_name "Dok7"; transcript_type "protein_coding"; transcript_status "KNOWN"; transcript_name "Dok7-203"; exon_number "5"; exon_id "ENSMUSE00000371175.1"; talon_gene "13687"; talon_transcript "35885"; talon_exon "189852"; exon_status "KNOWN"; level "2"; protein_id "ENSMUSP00000098856.2"; source "HAVANA"; tag "basic";
chr5	HAVANA	exon	35077148	35077267	.	+	.	gene_id "ENSMUSG00000044716.12"; transcript_id "ENSMUST00000114270.7"; gene_type "protein_coding"; gene_status "KNOWN"; gene_name "Dok7"; transcript_type "protein_coding"; transcript_status "KNOWN"; transcript_name "Dok7-203"; exon_number "6"; exon_id "ENSMUSE00001246825.1"; talon_gene "13687"; talon_transcript "35885"; talon_exon "189854"; exon_status "KNOWN"; level "2"; protein_id "ENSMUSP00000098856.2"; source "HAVANA"; tag "basic";
chr5	HAVANA	exon	35079031	35080964	.	+	.	gene_id "ENSMUSG00000044716.12"; transcript_id "ENSMUST00000114270.7"; gene_type "protein_coding"; gene_status "KNOWN"; gene_name "Dok7"; transcript_type "protein_coding"; transcript_status "KNOWN"; transcript_name "Dok7-203"; exon_number "7"; exon_id "ENSMUSE00001293745.1"; talon_gene "13687"; talon_transcript "35885"; talon_exon "189856"; exon_status "KNOWN"; level "2"; protein_id "ENSMUSP00000098856.2"; source "HAVANA"; tag "basic";
chr5	HAVANA	transcript	35057077	35087839	.	+	.	gene_id "ENSMUSG00000044716.12"; transcript_id "ENSMUST00000050709.3"; gene_name "Dok7"; gene_status "KNOWN"; gene_type "protein_coding"; transcript_type "protein_coding"; transcript_status "KNOWN"; transcript_name "Dok7-201"; talon_gene "13687"; talon_transcript "35887"; havana_transcript "OTTMUST00000054759.1"; level "2"; protein_id "ENSMUSP00000059538.3"; source "HAVANA"; tag "basic"; transcript_support_level "1";
chr5	HAVANA	exon	35057077	35057137	.	+	.	gene_id "ENSMUSG00000044716.12"; transcript_id "ENSMUST00000050709.3"; gene_type "protein_coding"; gene_status "KNOWN"; gene_name "Dok7"; transcript_type "protein_coding"; transcript_status "KNOWN"; transcript_name "Dok7-201"; exon_number "1"; exon_id "ENSMUSE00000467463.2"; talon_gene "13687"; talon_transcript "35887"; talon_exon "189866"; exon_status "KNOWN"; level "2"; protein_id "ENSMUSP00000059538.3"; source "HAVANA"; tag "basic";
chr5	HAVANA	exon	35064334	35064564	.	+	.	gene_id "ENSMUSG00000044716.12"; transcript_id "ENSMUST00000050709.3"; gene_type "protein_coding"; gene_status "KNOWN"; gene_name "Dok7"; transcript_type "protein_coding"; transcript_status "KNOWN"; transcript_name "Dok7-201"; exon_number "2"; exon_id "ENSMUSE00001227159.1"; talon_gene "13687"; talon_transcript "35887"; talon_exon "189859"; exon_status "KNOWN"; level "2"; protein_id "ENSMUSP00000109909.1"; source "HAVANA"; tag "appris_principal_1";
chr5	HAVANA	exon	35066450	35066650	.	+	.	gene_id "ENSMUSG00000044716.12"; transcript_id "ENSMUST00000050709.3"; gene_type "protein_coding"; gene_status "KNOWN"; gene_name "Dok7"; transcript_type "protein_coding"; transcript_status "KNOWN"; transcript_name "Dok7-201"; exon_number "3"; exon_id "ENSMUSE00000405732.1"; talon_gene "13687"; talon_transcript "35887"; talon_exon "189861"; exon_status "KNOWN"; level "2"; protein_id "ENSMUSP00000109909.1"; source "HAVANA"; tag "appris_principal_1";
chr5	HAVANA	exon	35075303	35075422	.	+	.	gene_id "ENSMUSG00000044716.12"; transcript_id "ENSMUST00000050709.3"; gene_type "protein_coding"; gene_status "KNOWN"; gene_name "Dok7"; transcript_type "protein_coding"; transcript_status "KNOWN"; transcript_name "Dok7-201"; exon_number "4"; exon_id "ENSMUSE00000371175.1"; talon_gene "13687"; talon_transcript "35887"; talon_exon "189852"; exon_status "KNOWN"; level "2"; protein_id "ENSMUSP00000098856.2"; source "HAVANA"; tag "basic";
chr5	HAVANA	exon	35077148	35077267	.	+	.	gene_id "ENSMUSG00000044716.12"; transcript_id "ENSMUST00000050709.3"; gene_type "protein_coding"; gene_status "KNOWN"; gene_name "Dok7"; transcript_type "protein_coding"; transcript_status "KNOWN"; transcript_name "Dok7-201"; exon_number "5"; exon_id "ENSMUSE00001246825.1"; talon_gene "13687"; talon_transcript "35887"; talon_exon "189854"; exon_status "KNOWN"; level "2"; protein_id "ENSMUSP00000098856.2"; source "HAVANA"; tag "basic";
chr5	HAVANA	exon	35079031	35079755	.	+	.	gene_id "ENSMUSG00000044716.12"; transcript_id "ENSMUST00000050709.3"; gene_type "protein_coding"; gene_status "KNOWN"; gene_name "Dok7"; transcript_type "protein_coding"; transcript_status "KNOWN"; transcript_name "Dok7-201"; exon_number "6"; exon_id "ENSMUSE00001072579.1"; talon_gene "13687"; talon_transcript "35887"; talon_exon "189867"; exon_status "KNOWN"; level "2"; protein_id "ENSMUSP00000059538.3"; source "HAVANA"; tag "basic";
chr5	HAVANA	exon	35083164	35083206	.	+	.	gene_id "ENSMUSG00000044716.12"; transcript_id "ENSMUST00000050709.3"; gene_type "protein_coding"; gene_status "KNOWN"; gene_name "Dok7"; transcript_type "protein_coding"; transcript_status "KNOWN"; transcript_name "Dok7-201"; exon_number "7"; exon_id "ENSMUSE00001089661.1"; talon_gene "13687"; talon_transcript "35887"; talon_exon "189869"; exon_status "KNOWN"; level "2"; protein_id "ENSMUSP00000059538.3"; source "HAVANA"; tag "basic";
chr5	HAVANA	exon	35086548	35086700	.	+	.	gene_id "ENSMUSG00000044716.12"; transcript_id "ENSMUST00000050709.3"; gene_type "protein_coding"; gene_status "KNOWN"; gene_name "Dok7"; transcript_type "protein_coding"; transcript_status "KNOWN"; transcript_name "Dok7-201"; exon_number "8"; exon_id "ENSMUSE00001068739.1"; talon_gene "13687"; talon_transcript "35887"; talon_exon "189871"; exon_status "KNOWN"; level "2"; protein_id "ENSMUSP00000059538.3"; source "HAVANA"; tag "basic";
chr5	HAVANA	exon	35086996	35087839	.	+	.	gene_id "ENSMUSG00000044716.12"; transcript_id "ENSMUST00000050709.3"; gene_type "protein_coding"; gene_status "KNOWN"; gene_name "Dok7"; transcript_type "protein_coding"; transcript_status "KNOWN"; transcript_name "Dok7-201"; exon_number "9"; exon_id "ENSMUSE00000777012.1"; talon_gene "13687"; talon_transcript "35887"; talon_exon "189873"; exon_status "KNOWN"; level "2"; protein_id "ENSMUSP00000059538.3"; source "HAVANA"; tag "basic";
chr5	TALON	transcript	35057077	35080964	.	+	.	gene_id "ENSMUSG00000044716.12"; transcript_id "ENCODEMT000253080"; gene_name "Dok7"; gene_status "KNOWN"; gene_type "protein_coding"; transcript_status "NOVEL"; transcript_name "ENCODEMT000253080"; talon_gene "13687"; talon_transcript "253080"; ISM-prefix_to_IDs "35887"; ISM-prefix_transcript "TRUE"; ISM-suffix_to_IDs "35885,252993,252998"; ISM-suffix_transcript "TRUE"; ISM_to_IDs "35885,35887,252993,252998,252999,253002"; ISM_transcript "TRUE";
chr5	HAVANA	exon	35057077	35057137	.	+	.	gene_id "ENSMUSG00000044716.12"; transcript_id "ENCODEMT000253080"; gene_type "protein_coding"; gene_status "KNOWN"; gene_name "Dok7"; transcript_status "NOVEL"; transcript_name "ENCODEMT000253080"; exon_number "1"; exon_id "ENSMUSE00000467463.2"; talon_gene "13687"; talon_transcript "253080"; talon_exon "189866"; exon_status "KNOWN"; level "2"; protein_id "ENSMUSP00000059538.3"; source "HAVANA"; tag "basic";
chr5	HAVANA	exon	35064334	35064564	.	+	.	gene_id "ENSMUSG00000044716.12"; transcript_id "ENCODEMT000253080"; gene_type "protein_coding"; gene_status "KNOWN"; gene_name "Dok7"; transcript_status "NOVEL"; transcript_name "ENCODEMT000253080"; exon_number "2"; exon_id "ENSMUSE00001227159.1"; talon_gene "13687"; talon_transcript "253080"; talon_exon "189859"; exon_status "KNOWN"; level "2"; protein_id "ENSMUSP00000109909.1"; source "HAVANA"; tag "appris_principal_1";
chr5	HAVANA	exon	35066450	35066650	.	+	.	gene_id "ENSMUSG00000044716.12"; transcript_id "ENCODEMT000253080"; gene_type "protein_coding"; gene_status "KNOWN"; gene_name "Dok7"; transcript_status "NOVEL"; transcript_name "ENCODEMT000253080"; exon_number "3"; exon_id "ENSMUSE00000405732.1"; talon_gene "13687"; talon_transcript "253080"; talon_exon "189861"; exon_status "KNOWN"; level "2"; protein_id "ENSMUSP00000109909.1"; source "HAVANA"; tag "appris_principal_1";
chr5	HAVANA	exon	35075303	35075422	.	+	.	gene_id "ENSMUSG00000044716.12"; transcript_id "ENCODEMT000253080"; gene_type "protein_coding"; gene_status "KNOWN"; gene_name "Dok7"; transcript_status "NOVEL"; transcript_name "ENCODEMT000253080"; exon_number "4"; exon_id "ENSMUSE00000371175.1"; talon_gene "13687"; talon_transcript "253080"; talon_exon "189852"; exon_status "KNOWN"; level "2"; protein_id "ENSMUSP00000098856.2"; source "HAVANA"; tag "basic";
chr5	HAVANA	exon	35077148	35077267	.	+	.	gene_id "ENSMUSG00000044716.12"; transcript_id "ENCODEMT000253080"; gene_type "protein_coding"; gene_status "KNOWN"; gene_name "Dok7"; transcript_status "NOVEL"; transcript_name "ENCODEMT000253080"; exon_number "5"; exon_id "ENSMUSE00001246825.1"; talon_gene "13687"; talon_transcript "253080"; talon_exon "189854"; exon_status "KNOWN"; level "2"; protein_id "ENSMUSP00000098856.2"; source "HAVANA"; tag "basic";
chr5	HAVANA	exon	35079031	35080964	.	+	.	gene_id "ENSMUSG00000044716.12"; transcript_id "ENCODEMT000253080"; gene_type "protein_coding"; gene_status "KNOWN"; gene_name "Dok7"; transcript_status "NOVEL"; transcript_name "ENCODEMT000253080"; exon_number "6"; exon_id "ENSMUSE00001293745.1"; talon_gene "13687"; talon_transcript "253080"; talon_exon "189856"; exon_status "KNOWN"; level "2"; protein_id "ENSMUSP00000098856.2"; source "HAVANA"; tag "basic";
chr5	HAVANA	transcript	35074958	35080964	.	+	.	gene_id "ENSMUSG00000044716.12"; transcript_id "ENSMUST00000155097.1"; gene_name "Dok7"; gene_status "KNOWN"; gene_type "protein_coding"; transcript_type "retained_intron"; transcript_status "KNOWN"; transcript_name "Dok7-205"; talon_gene "13687"; talon_transcript "35888"; havana_transcript "OTTMUST00000054760.1"; level "2"; source "HAVANA"; transcript_support_level "1";
chr5	HAVANA	exon	35074958	35075422	.	+	.	gene_id "ENSMUSG00000044716.12"; transcript_id "ENSMUST00000155097.1"; gene_type "protein_coding"; gene_status "KNOWN"; gene_name "Dok7"; transcript_type "retained_intron"; transcript_status "KNOWN"; transcript_name "Dok7-205"; exon_number "1"; exon_id "ENSMUSE00000796603.1"; talon_gene "13687"; talon_transcript "35888"; talon_exon "189874"; exon_status "KNOWN"; level "2"; source "HAVANA";
chr5	HAVANA	exon	35077148	35077267	.	+	.	gene_id "ENSMUSG00000044716.12"; transcript_id "ENSMUST00000155097.1"; gene_type "protein_coding"; gene_status "KNOWN"; gene_name "Dok7"; transcript_type "retained_intron"; transcript_status "KNOWN"; transcript_name "Dok7-205"; exon_number "2"; exon_id "ENSMUSE00001246825.1"; talon_gene "13687"; talon_transcript "35888"; talon_exon "189854"; exon_status "KNOWN"; level "2"; protein_id "ENSMUSP00000098856.2"; source "HAVANA"; tag "basic";
chr5	HAVANA	exon	35079031	35080964	.	+	.	gene_id "ENSMUSG00000044716.12"; transcript_id "ENSMUST00000155097.1"; gene_type "protein_coding"; gene_status "KNOWN"; gene_name "Dok7"; transcript_type "retained_intron"; transcript_status "KNOWN"; transcript_name "Dok7-205"; exon_number "3"; exon_id "ENSMUSE00001293745.1"; talon_gene "13687"; talon_transcript "35888"; talon_exon "189856"; exon_status "KNOWN"; level "2"; protein_id "ENSMUSP00000098856.2"; source "HAVANA"; tag "basic";
chr5	HAVANA	gene	35091501	35105696	.	-	.	gene_id "ENSMUSG00000029103.16"; gene_name "Lrpap1"; gene_status "KNOWN"; gene_type "protein_coding"; talon_gene "13688"; havana_gene "OTTMUSG00000023232.3"; level "2";
chr5	HAVANA	transcript	35091501	35105766	.	-	.	gene_id "ENSMUSG00000029103.16"; transcript_id "ENSMUST00000030986.14"; gene_name "Lrpap1"; gene_status "KNOWN"; gene_type "protein_coding"; transcript_type "protein_coding"; transcript_status "KNOWN"; transcript_name "Lrpap1-201"; talon_gene "13688"; talon_transcript "35889"; ccdsid "CCDS19225.1"; havana_transcript "OTTMUST00000056253.2"; level "2"; protein_id "ENSMUSP00000030986.8"; source "HAVANA"; tag "CCDS"; transcript_support_level "1";
chr5	HAVANA	exon	35105479	35105766	.	-	.	gene_id "ENSMUSG00000029103.16"; transcript_id "ENSMUST00000030986.14"; gene_type "protein_coding"; gene_status "KNOWN"; gene_name "Lrpap1"; transcript_type "protein_coding"; transcript_status "KNOWN"; transcript_name "Lrpap1-201"; exon_number "1"; exon_id "ENSMUSE00000800081.1"; talon_gene "13688"; talon_transcript "35889"; talon_exon "189875"; ccdsid "CCDS19225.1"; exon_status "KNOWN"; level "2"; protein_id "ENSMUSP00000030986.8"; source "HAVANA"; tag "CCDS";
chr5	HAVANA	exon	35102395	35102539	.	-	.	gene_id "ENSMUSG00000029103.16"; transcript_id "ENSMUST00000030986.14"; gene_type "protein_coding"; gene_status "KNOWN"; gene_name "Lrpap1"; transcript_type "protein_coding"; transcript_status "KNOWN"; transcript_name "Lrpap1-201"; exon_number "2"; exon_id "ENSMUSE00001252373.1"; talon_gene "13688"; talon_transcript "35889"; talon_exon "189877"; ccdsid "CCDS19225.1"; exon_status "KNOWN"; level "2"; protein_id "ENSMUSP00000030986.8"; source "HAVANA"; tag "CCDS";
chr5	HAVANA	exon	35099157	35099278	.	-	.	gene_id "ENSMUSG00000029103.16"; transcript_id "ENSMUST00000030986.14"; gene_type "protein_coding"; gene_status "KNOWN"; gene_name "Lrpap1"; transcript_type "protein_coding"; transcript_status "KNOWN"; transcript_name "Lrpap1-201"; exon_number "3"; exon_id "ENSMUSE00001305244.1"; talon_gene "13688"; talon_transcript "35889"; talon_exon "189879"; ccdsid "CCDS19225.1"; exon_status "KNOWN"; level "2"; protein_id "ENSMUSP00000030986.8"; source "HAVANA"; tag "CCDS";
chr5	HAVANA	exon	35098153	35098273	.	-	.	gene_id "ENSMUSG00000029103.16"; transcript_id "ENSMUST00000030986.14"; gene_type "protein_coding"; gene_status "KNOWN"; gene_name "Lrpap1"; transcript_type "protein_coding"; transcript_status "KNOWN"; transcript_name "Lrpap1-201"; exon_number "4"; exon_id "ENSMUSE00000185553.1"; talon_gene "13688"; talon_transcript "35889"; talon_exon "189881"; ccdsid "CCDS19225.1"; exon_status "KNOWN"; level "2"; protein_id "ENSMUSP00000030986.8"; source "HAVANA"; tag "CCDS";
chr5	HAVANA	exon	35097531	35097689	.	-	.	gene_id "ENSMUSG00000029103.16"; transcript_id "ENSMUST00000030986.14"; gene_type "protein_coding"; gene_status "KNOWN"; gene_name "Lrpap1"; transcript_type "protein_coding"; transcript_status "KNOWN"; transcript_name "Lrpap1-201"; exon_number "5"; exon_id "ENSMUSE00000185552.1"; talon_gene "13688"; talon_transcript "35889"; talon_exon "189883"; ccdsid "CCDS19225.1"; exon_status "KNOWN"; level "2"; protein_id "ENSMUSP00000030986.8"; source "HAVANA"; tag "CCDS";
chr5	HAVANA	exon	35095976	35096058	.	-	.	gene_id "ENSMUSG00000029103.16"; transcript_id "ENSMUST00000030986.14"; gene_type "protein_coding"; gene_status "KNOWN"; gene_name "Lrpap1"; transcript_type "protein_coding"; transcript_status "KNOWN"; transcript_name "Lrpap1-201"; exon_number "6"; exon_id "ENSMUSE00001289087.1"; talon_gene "13688"; talon_transcript "35889"; talon_exon "189885"; ccdsid "CCDS19225.1"; exon_status "KNOWN"; level "2"; protein_id "ENSMUSP00000030986.8"; source "HAVANA"; tag "CCDS";
chr5	HAVANA	exon	35094850	35095026	.	-	.	gene_id "ENSMUSG00000029103.16"; transcript_id "ENSMUST00000030986.14"; gene_type "protein_coding"; gene_status "KNOWN"; gene_name "Lrpap1"; transcript_type "protein_coding"; transcript_status "KNOWN"; transcript_name "Lrpap1-201"; exon_number "7"; exon_id "ENSMUSE00001281921.1"; talon_gene "13688"; talon_transcript "35889"; talon_exon "189887"; ccdsid "CCDS19225.1"; exon_status "KNOWN"; level "2"; protein_id "ENSMUSP00000030986.8"; source "HAVANA"; tag "CCDS";
chr5	HAVANA	exon	35091501	35093386	.	-	.	gene_id "ENSMUSG00000029103.16"; transcript_id "ENSMUST00000030986.14"; gene_type "protein_coding"; gene_status "KNOWN"; gene_name "Lrpap1"; transcript_type "protein_coding"; transcript_status "KNOWN"; transcript_name "Lrpap1-201"; exon_number "8"; exon_id "ENSMUSE00000780780.2"; talon_gene "13688"; talon_transcript "35889"; talon_exon "189889"; ccdsid "CCDS19225.1"; exon_status "KNOWN"; level "2"; protein_id "ENSMUSP00000030986.8"; source "HAVANA"; tag "CCDS";
chr5	TALON	transcript	35091501	35105696	.	-	.	gene_id "ENSMUSG00000029103.16"; transcript_id "ENCODEMT000253194"; gene_name "Lrpap1"; gene_status "KNOWN"; gene_type "protein_coding"; transcript_status "NOVEL"; transcript_name "ENCODEMT000253194"; talon_gene "13688"; talon_transcript "253194"; NNC_transcript "TRUE";
chr5	HAVANA	exon	35105479	35105696	.	-	.	gene_id "ENSMUSG00000029103.16"; transcript_id "ENCODEMT000253194"; gene_type "protein_coding"; gene_status "KNOWN"; gene_name "Lrpap1"; transcript_status "NOVEL"; transcript_name "ENCODEMT000253194"; exon_number "1"; exon_id "ENSMUSE00000349200.9"; talon_gene "13688"; talon_transcript "253194"; talon_exon "189897"; exon_status "KNOWN"; level "2"; source "HAVANA";
chr5	HAVANA	exon	35102395	35102539	.	-	.	gene_id "ENSMUSG00000029103.16"; transcript_id "ENCODEMT000253194"; gene_type "protein_coding"; gene_status "KNOWN"; gene_name "Lrpap1"; transcript_status "NOVEL"; transcript_name "ENCODEMT000253194"; exon_number "2"; exon_id "ENSMUSE00001252373.1"; talon_gene "13688"; talon_transcript "253194"; talon_exon "189877"; ccdsid "CCDS19225.1"; exon_status "KNOWN"; level "2"; protein_id "ENSMUSP00000030986.8"; source "HAVANA"; tag "CCDS";
chr5	HAVANA	exon	35099157	35099278	.	-	.	gene_id "ENSMUSG00000029103.16"; transcript_id "ENCODEMT000253194"; gene_type "protein_coding"; gene_status "KNOWN"; gene_name "Lrpap1"; transcript_status "NOVEL"; transcript_name "ENCODEMT000253194"; exon_number "3"; exon_id "ENSMUSE00001305244.1"; talon_gene "13688"; talon_transcript "253194"; talon_exon "189879"; ccdsid "CCDS19225.1"; exon_status "KNOWN"; level "2"; protein_id "ENSMUSP00000030986.8"; source "HAVANA"; tag "CCDS";
chr5	HAVANA	exon	35098153	35098273	.	-	.	gene_id "ENSMUSG00000029103.16"; transcript_id "ENCODEMT000253194"; gene_type "protein_coding"; gene_status "KNOWN"; gene_name "Lrpap1"; transcript_status "NOVEL"; transcript_name "ENCODEMT000253194"; exon_number "4"; exon_id "ENSMUSE00000185553.1"; talon_gene "13688"; talon_transcript "253194"; talon_exon "189881"; ccdsid "CCDS19225.1"; exon_status "KNOWN"; level "2"; protein_id "ENSMUSP00000030986.8"; source "HAVANA"; tag "CCDS";
chr5	HAVANA	exon	35097531	35097689	.	-	.	gene_id "ENSMUSG00000029103.16"; transcript_id "ENCODEMT000253194"; gene_type "protein_coding"; gene_status "KNOWN"; gene_name "Lrpap1"; transcript_status "NOVEL"; transcript_name "ENCODEMT000253194"; exon_number "5"; exon_id "ENSMUSE00000185552.1"; talon_gene "13688"; talon_transcript "253194"; talon_exon "189883"; ccdsid "CCDS19225.1"; exon_status "KNOWN"; level "2"; protein_id "ENSMUSP00000030986.8"; source "HAVANA"; tag "CCDS";
chr5	HAVANA	exon	35095976	35096058	.	-	.	gene_id "ENSMUSG00000029103.16"; transcript_id "ENCODEMT000253194"; gene_type "protein_coding"; gene_status "KNOWN"; gene_name "Lrpap1"; transcript_status "NOVEL"; transcript_name "ENCODEMT000253194"; exon_number "6"; exon_id "ENSMUSE00001289087.1"; talon_gene "13688"; talon_transcript "253194"; talon_exon "189885"; ccdsid "CCDS19225.1"; exon_status "KNOWN"; level "2"; protein_id "ENSMUSP00000030986.8"; source "HAVANA"; tag "CCDS";
chr5	TALON	exon	35094850	35095023	.	-	.	gene_id "ENSMUSG00000029103.16"; transcript_id "ENCODEMT000253194"; gene_type "protein_coding"; gene_status "KNOWN"; gene_name "Lrpap1"; transcript_status "NOVEL"; transcript_name "ENCODEMT000253194"; exon_number "7"; exon_id "859394"; talon_gene "13688"; talon_transcript "253194"; talon_exon "859394"; exon_status "NOVEL";
chr5	HAVANA	exon	35091501	35093386	.	-	.	gene_id "ENSMUSG00000029103.16"; transcript_id "ENCODEMT000253194"; gene_type "protein_coding"; gene_status "KNOWN"; gene_name "Lrpap1"; transcript_status "NOVEL"; transcript_name "ENCODEMT000253194"; exon_number "8"; exon_id "ENSMUSE00000780780.2"; talon_gene "13688"; talon_transcript "253194"; talon_exon "189889"; ccdsid "CCDS19225.1"; exon_status "KNOWN"; level "2"; protein_id "ENSMUSP00000030986.8"; source "HAVANA"; tag "CCDS";
chr5	TALON	transcript	35091501	35105696	.	-	.	gene_id "ENSMUSG00000029103.16"; transcript_id "ENCODEMT000253211"; gene_name "Lrpap1"; gene_status "KNOWN"; gene_type "protein_coding"; transcript_status "NOVEL"; transcript_name "ENCODEMT000253211"; talon_gene "13688"; talon_transcript "253211"; NNC_transcript "TRUE";
chr5	HAVANA	exon	35105479	35105696	.	-	.	gene_id "ENSMUSG00000029103.16"; transcript_id "ENCODEMT000253211"; gene_type "protein_coding"; gene_status "KNOWN"; gene_name "Lrpap1"; transcript_status "NOVEL"; transcript_name "ENCODEMT000253211"; exon_number "1"; exon_id "ENSMUSE00000349200.9"; talon_gene "13688"; talon_transcript "253211"; talon_exon "189897"; exon_status "KNOWN"; level "2"; source "HAVANA";
chr5	HAVANA	exon	35102395	35102539	.	-	.	gene_id "ENSMUSG00000029103.16"; transcript_id "ENCODEMT000253211"; gene_type "protein_coding"; gene_status "KNOWN"; gene_name "Lrpap1"; transcript_status "NOVEL"; transcript_name "ENCODEMT000253211"; exon_number "2"; exon_id "ENSMUSE00001252373.1"; talon_gene "13688"; talon_transcript "253211"; talon_exon "189877"; ccdsid "CCDS19225.1"; exon_status "KNOWN"; level "2"; protein_id "ENSMUSP00000030986.8"; source "HAVANA"; tag "CCDS";
chr5	HAVANA	exon	35099157	35099278	.	-	.	gene_id "ENSMUSG00000029103.16"; transcript_id "ENCODEMT000253211"; gene_type "protein_coding"; gene_status "KNOWN"; gene_name "Lrpap1"; transcript_status "NOVEL"; transcript_name "ENCODEMT000253211"; exon_number "3"; exon_id "ENSMUSE00001305244.1"; talon_gene "13688"; talon_transcript "253211"; talon_exon "189879"; ccdsid "CCDS19225.1"; exon_status "KNOWN"; level "2"; protein_id "ENSMUSP00000030986.8"; source "HAVANA"; tag "CCDS";
chr5	HAVANA	exon	35098153	35098273	.	-	.	gene_id "ENSMUSG00000029103.16"; transcript_id "ENCODEMT000253211"; gene_type "protein_coding"; gene_status "KNOWN"; gene_name "Lrpap1"; transcript_status "NOVEL"; transcript_name "ENCODEMT000253211"; exon_number "4"; exon_id "ENSMUSE00000185553.1"; talon_gene "13688"; talon_transcript "253211"; talon_exon "189881"; ccdsid "CCDS19225.1"; exon_status "KNOWN"; level "2"; protein_id "ENSMUSP00000030986.8"; source "HAVANA"; tag "CCDS";
chr5	TALON	exon	35097531	35097686	.	-	.	gene_id "ENSMUSG00000029103.16"; transcript_id "ENCODEMT000253211"; gene_type "protein_coding"; gene_status "KNOWN"; gene_name "Lrpap1"; transcript_status "NOVEL"; transcript_name "ENCODEMT000253211"; exon_number "5"; exon_id "859413"; talon_gene "13688"; talon_transcript "253211"; talon_exon "859413"; exon_status "NOVEL";
chr5	HAVANA	exon	35095976	35096058	.	-	.	gene_id "ENSMUSG00000029103.16"; transcript_id "ENCODEMT000253211"; gene_type "protein_coding"; gene_status "KNOWN"; gene_name "Lrpap1"; transcript_status "NOVEL"; transcript_name "ENCODEMT000253211"; exon_number "6"; exon_id "ENSMUSE00001289087.1"; talon_gene "13688"; talon_transcript "253211"; talon_exon "189885"; ccdsid "CCDS19225.1"; exon_status "KNOWN"; level "2"; protein_id "ENSMUSP00000030986.8"; source "HAVANA"; tag "CCDS";
chr5	HAVANA	exon	35094850	35095026	.	-	.	gene_id "ENSMUSG00000029103.16"; transcript_id "ENCODEMT000253211"; gene_type "protein_coding"; gene_status "KNOWN"; gene_name "Lrpap1"; transcript_status "NOVEL"; transcript_name "ENCODEMT000253211"; exon_number "7"; exon_id "ENSMUSE00001281921.1"; talon_gene "13688"; talon_transcript "253211"; talon_exon "189887"; ccdsid "CCDS19225.1"; exon_status "KNOWN"; level "2"; protein_id "ENSMUSP00000030986.8"; source "HAVANA"; tag "CCDS";
chr5	HAVANA	exon	35091501	35093386	.	-	.	gene_id "ENSMUSG00000029103.16"; transcript_id "ENCODEMT000253211"; gene_type "protein_coding"; gene_status "KNOWN"; gene_name "Lrpap1"; transcript_status "NOVEL"; transcript_name "ENCODEMT000253211"; exon_number "8"; exon_id "ENSMUSE00000780780.2"; talon_gene "13688"; talon_transcript "253211"; talon_exon "189889"; ccdsid "CCDS19225.1"; exon_status "KNOWN"; level "2"; protein_id "ENSMUSP00000030986.8"; source "HAVANA"; tag "CCDS";
chr5	TALON	transcript	35091501	35095023	.	-	.	gene_id "ENSMUSG00000029103.16"; transcript_id "ENCODEMT000253257"; gene_name "Lrpap1"; gene_status "KNOWN"; gene_type "protein_coding"; transcript_status "NOVEL"; transcript_name "ENCODEMT000253257"; talon_gene "13688"; talon_transcript "253257"; ISM-suffix_to_IDs "35889,35890,35891,253194,253198,253204,253211"; ISM-suffix_transcript "TRUE"; ISM_to_IDs "35889,35890,35891,253194,253198,253204,253211"; ISM_transcript "TRUE";
chr5	TALON	exon	35094850	35095023	.	-	.	gene_id "ENSMUSG00000029103.16"; transcript_id "ENCODEMT000253257"; gene_type "protein_coding"; gene_status "KNOWN"; gene_name "Lrpap1"; transcript_status "NOVEL"; transcript_name "ENCODEMT000253257"; exon_number "1"; exon_id "859394"; talon_gene "13688"; talon_transcript "253257"; talon_exon "859394"; exon_status "NOVEL";
chr5	HAVANA	exon	35091501	35093386	.	-	.	gene_id "ENSMUSG00000029103.16"; transcript_id "ENCODEMT000253257"; gene_type "protein_coding"; gene_status "KNOWN"; gene_name "Lrpap1"; transcript_status "NOVEL"; transcript_name "ENCODEMT000253257"; exon_number "2"; exon_id "ENSMUSE00000780780.2"; talon_gene "13688"; talon_transcript "253257"; talon_exon "189889"; ccdsid "CCDS19225.1"; exon_status "KNOWN"; level "2"; protein_id "ENSMUSP00000030986.8"; source "HAVANA"; tag "CCDS";
chr5	TALON	transcript	35091501	35102514	.	-	.	gene_id "ENSMUSG00000029103.16"; transcript_id "ENCODEMT000253271"; gene_name "Lrpap1"; gene_status "KNOWN"; gene_type "protein_coding"; transcript_status "NOVEL"; transcript_name "ENCODEMT000253271"; talon_gene "13688"; talon_transcript "253271"; ISM-suffix_to_IDs "35889"; ISM-suffix_transcript "TRUE"; ISM_to_IDs "35889"; ISM_transcript "TRUE";
chr5	TALON	exon	35102395	35102514	.	-	.	gene_id "ENSMUSG00000029103.16"; transcript_id "ENCODEMT000253271"; gene_type "protein_coding"; gene_status "KNOWN"; gene_name "Lrpap1"; transcript_status "NOVEL"; transcript_name "ENCODEMT000253271"; exon_number "1"; exon_id "859489"; talon_gene "13688"; talon_transcript "253271"; talon_exon "859489"; exon_status "NOVEL";
chr5	HAVANA	exon	35099157	35099278	.	-	.	gene_id "ENSMUSG00000029103.16"; transcript_id "ENCODEMT000253271"; gene_type "protein_coding"; gene_status "KNOWN"; gene_name "Lrpap1"; transcript_status "NOVEL"; transcript_name "ENCODEMT000253271"; exon_number "2"; exon_id "ENSMUSE00001305244.1"; talon_gene "13688"; talon_transcript "253271"; talon_exon "189879"; ccdsid "CCDS19225.1"; exon_status "KNOWN"; level "2"; protein_id "ENSMUSP00000030986.8"; source "HAVANA"; tag "CCDS";
chr5	HAVANA	exon	35098153	35098273	.	-	.	gene_id "ENSMUSG00000029103.16"; transcript_id "ENCODEMT000253271"; gene_type "protein_coding"; gene_status "KNOWN"; gene_name "Lrpap1"; transcript_status "NOVEL"; transcript_name "ENCODEMT000253271"; exon_number "3"; exon_id "ENSMUSE00000185553.1"; talon_gene "13688"; talon_transcript "253271"; talon_exon "189881"; ccdsid "CCDS19225.1"; exon_status "KNOWN"; level "2"; protein_id "ENSMUSP00000030986.8"; source "HAVANA"; tag "CCDS";
chr5	HAVANA	exon	35097531	35097689	.	-	.	gene_id "ENSMUSG00000029103.16"; transcript_id "ENCODEMT000253271"; gene_type "protein_coding"; gene_status "KNOWN"; gene_name "Lrpap1"; transcript_status "NOVEL"; transcript_name "ENCODEMT000253271"; exon_number "4"; exon_id "ENSMUSE00000185552.1"; talon_gene "13688"; talon_transcript "253271"; talon_exon "189883"; ccdsid "CCDS19225.1"; exon_status "KNOWN"; level "2"; protein_id "ENSMUSP00000030986.8"; source "HAVANA"; tag "CCDS";
chr5	HAVANA	exon	35095976	35096058	.	-	.	gene_id "ENSMUSG00000029103.16"; transcript_id "ENCODEMT000253271"; gene_type "protein_coding"; gene_status "KNOWN"; gene_name "Lrpap1"; transcript_status "NOVEL"; transcript_name "ENCODEMT000253271"; exon_number "5"; exon_id "ENSMUSE00001289087.1"; talon_gene "13688"; talon_transcript "253271"; talon_exon "189885"; ccdsid "CCDS19225.1"; exon_status "KNOWN"; level "2"; protein_id "ENSMUSP00000030986.8"; source "HAVANA"; tag "CCDS";
chr5	HAVANA	exon	35094850	35095026	.	-	.	gene_id "ENSMUSG00000029103.16"; transcript_id "ENCODEMT000253271"; gene_type "protein_coding"; gene_status "KNOWN"; gene_name "Lrpap1"; transcript_status "NOVEL"; transcript_name "ENCODEMT000253271"; exon_number "6"; exon_id "ENSMUSE00001281921.1"; talon_gene "13688"; talon_transcript "253271"; talon_exon "189887"; ccdsid "CCDS19225.1"; exon_status "KNOWN"; level "2"; protein_id "ENSMUSP00000030986.8"; source "HAVANA"; tag "CCDS";
chr5	HAVANA	exon	35091501	35093386	.	-	.	gene_id "ENSMUSG00000029103.16"; transcript_id "ENCODEMT000253271"; gene_type "protein_coding"; gene_status "KNOWN"; gene_name "Lrpap1"; transcript_status "NOVEL"; transcript_name "ENCODEMT000253271"; exon_number "7"; exon_id "ENSMUSE00000780780.2"; talon_gene "13688"; talon_transcript "253271"; talon_exon "189889"; ccdsid "CCDS19225.1"; exon_status "KNOWN"; level "2"; protein_id "ENSMUSP00000030986.8"; source "HAVANA"; tag "CCDS";
chr5	HAVANA	transcript	35093295	35105689	.	-	.	gene_id "ENSMUSG00000029103.16"; transcript_id "ENSMUST00000147028.2"; gene_name "Lrpap1"; gene_status "KNOWN"; gene_type "protein_coding"; transcript_type "retained_intron"; transcript_status "KNOWN"; transcript_name "Lrpap1-203"; talon_gene "13688"; talon_transcript "35891"; havana_transcript "OTTMUST00000056257.2"; level "2"; source "HAVANA"; transcript_support_level "5";
chr5	HAVANA	exon	35105479	35105689	.	-	.	gene_id "ENSMUSG00000029103.16"; transcript_id "ENSMUST00000147028.2"; gene_type "protein_coding"; gene_status "KNOWN"; gene_name "Lrpap1"; transcript_type "retained_intron"; transcript_status "KNOWN"; transcript_name "Lrpap1-203"; exon_number "1"; exon_id "ENSMUSE00000763839.1"; talon_gene "13688"; talon_transcript "35891"; talon_exon "189894"; exon_status "KNOWN"; level "2"; source "HAVANA";
chr5	HAVANA	exon	35102395	35102539	.	-	.	gene_id "ENSMUSG00000029103.16"; transcript_id "ENSMUST00000147028.2"; gene_type "protein_coding"; gene_status "KNOWN"; gene_name "Lrpap1"; transcript_type "retained_intron"; transcript_status "KNOWN"; transcript_name "Lrpap1-203"; exon_number "2"; exon_id "ENSMUSE00001252373.1"; talon_gene "13688"; talon_transcript "35891"; talon_exon "189877"; ccdsid "CCDS19225.1"; exon_status "KNOWN"; level "2"; protein_id "ENSMUSP00000030986.8"; source "HAVANA"; tag "CCDS";
chr5	HAVANA	exon	35099157	35099278	.	-	.	gene_id "ENSMUSG00000029103.16"; transcript_id "ENSMUST00000147028.2"; gene_type "protein_coding"; gene_status "KNOWN"; gene_name "Lrpap1"; transcript_type "retained_intron"; transcript_status "KNOWN"; transcript_name "Lrpap1-203"; exon_number "3"; exon_id "ENSMUSE00001305244.1"; talon_gene "13688"; talon_transcript "35891"; talon_exon "189879"; ccdsid "CCDS19225.1"; exon_status "KNOWN"; level "2"; protein_id "ENSMUSP00000030986.8"; source "HAVANA"; tag "CCDS";
chr5	HAVANA	exon	35097531	35098273	.	-	.	gene_id "ENSMUSG00000029103.16"; transcript_id "ENSMUST00000147028.2"; gene_type "protein_coding"; gene_status "KNOWN"; gene_name "Lrpap1"; transcript_type "retained_intron"; transcript_status "KNOWN"; transcript_name "Lrpap1-203"; exon_number "4"; exon_id "ENSMUSE00000800757.2"; talon_gene "13688"; talon_transcript "35891"; talon_exon "189895"; exon_status "KNOWN"; level "2"; source "HAVANA";
chr5	HAVANA	exon	35095976	35096058	.	-	.	gene_id "ENSMUSG00000029103.16"; transcript_id "ENSMUST00000147028.2"; gene_type "protein_coding"; gene_status "KNOWN"; gene_name "Lrpap1"; transcript_type "retained_intron"; transcript_status "KNOWN"; transcript_name "Lrpap1-203"; exon_number "5"; exon_id "ENSMUSE00001289087.1"; talon_gene "13688"; talon_transcript "35891"; talon_exon "189885"; ccdsid "CCDS19225.1"; exon_status "KNOWN"; level "2"; protein_id "ENSMUSP00000030986.8"; source "HAVANA"; tag "CCDS";
chr5	HAVANA	exon	35094850	35095026	.	-	.	gene_id "ENSMUSG00000029103.16"; transcript_id "ENSMUST00000147028.2"; gene_type "protein_coding"; gene_status "KNOWN"; gene_name "Lrpap1"; transcript_type "retained_intron"; transcript_status "KNOWN"; transcript_name "Lrpap1-203"; exon_number "6"; exon_id "ENSMUSE00001281921.1"; talon_gene "13688"; talon_transcript "35891"; talon_exon "189887"; ccdsid "CCDS19225.1"; exon_status "KNOWN"; level "2"; protein_id "ENSMUSP00000030986.8"; source "HAVANA"; tag "CCDS";
chr5	HAVANA	exon	35093295	35093386	.	-	.	gene_id "ENSMUSG00000029103.16"; transcript_id "ENSMUST00000147028.2"; gene_type "protein_coding"; gene_status "KNOWN"; gene_name "Lrpap1"; transcript_type "retained_intron"; transcript_status "KNOWN"; transcript_name "Lrpap1-203"; exon_number "7"; exon_id "ENSMUSE00000726039.1"; talon_gene "13688"; talon_transcript "35891"; talon_exon "189896"; exon_status "KNOWN"; level "2"; source "HAVANA";
chr5	HAVANA	transcript	35102128	35105696	.	-	.	gene_id "ENSMUSG00000029103.16"; transcript_id "ENSMUST00000152028.1"; gene_name "Lrpap1"; gene_status "KNOWN"; gene_type "protein_coding"; transcript_type "retained_intron"; transcript_status "KNOWN"; transcript_name "Lrpap1-204"; talon_gene "13688"; talon_transcript "35892"; havana_transcript "OTTMUST00000056254.1"; level "2"; source "HAVANA"; transcript_support_level "2";
chr5	HAVANA	exon	35105479	35105696	.	-	.	gene_id "ENSMUSG00000029103.16"; transcript_id "ENSMUST00000152028.1"; gene_type "protein_coding"; gene_status "KNOWN"; gene_name "Lrpap1"; transcript_type "retained_intron"; transcript_status "KNOWN"; transcript_name "Lrpap1-204"; exon_number "1"; exon_id "ENSMUSE00000349200.9"; talon_gene "13688"; talon_transcript "35892"; talon_exon "189897"; exon_status "KNOWN"; level "2"; source "HAVANA";
chr5	HAVANA	exon	35102128	35102539	.	-	.	gene_id "ENSMUSG00000029103.16"; transcript_id "ENSMUST00000152028.1"; gene_type "protein_coding"; gene_status "KNOWN"; gene_name "Lrpap1"; transcript_type "retained_intron"; transcript_status "KNOWN"; transcript_name "Lrpap1-204"; exon_number "2"; exon_id "ENSMUSE00000743345.1"; talon_gene "13688"; talon_transcript "35892"; talon_exon "189898"; exon_status "KNOWN"; level "2"; source "HAVANA";
chr5	HAVANA	gene	35278319	35281763	.	+	.	gene_id "ENSMUSG00000045318.6"; gene_name "Adra2c"; gene_status "KNOWN"; gene_type "protein_coding"; talon_gene "13689"; havana_gene "OTTMUSG00000056027.1"; level "2";
chr5	HAVANA	transcript	35278319	35281763	.	+	.	gene_id "ENSMUSG00000045318.6"; transcript_id "ENSMUST00000049545.6"; gene_name "Adra2c"; gene_status "KNOWN"; gene_type "protein_coding"; transcript_type "protein_coding"; transcript_status "KNOWN"; transcript_name "Adra2c-201"; talon_gene "13689"; talon_transcript "35894"; ccdsid "CCDS19226.1"; havana_transcript "OTTMUST00000138580.1"; level "2"; protein_id "ENSMUSP00000059705.5"; source "HAVANA"; tag "CCDS"; transcript_support_level "NA";
chr5	HAVANA	exon	35278319	35281763	.	+	.	gene_id "ENSMUSG00000045318.6"; transcript_id "ENSMUST00000049545.6"; gene_type "protein_coding"; gene_status "KNOWN"; gene_name "Adra2c"; transcript_type "protein_coding"; transcript_status "KNOWN"; transcript_name "Adra2c-201"; exon_number "1"; exon_id "ENSMUSE00000413678.7"; talon_gene "13689"; talon_transcript "35894"; talon_exon "189904"; ccdsid "CCDS19226.1"; exon_status "KNOWN"; level "2"; protein_id "ENSMUSP00000059705.5"; source "HAVANA"; tag "CCDS";
chr5	HAVANA	gene	35502218	35525698	.	-	.	gene_id "ENSMUSG00000036596.6"; gene_name "Cpz"; gene_status "KNOWN"; gene_type "protein_coding"; talon_gene "13695"; havana_gene "OTTMUSG00000024316.3"; level "2";
chr5	HAVANA	transcript	35502218	35525698	.	-	.	gene_id "ENSMUSG00000036596.6"; transcript_id "ENSMUST00000038676.6"; gene_name "Cpz"; gene_status "KNOWN"; gene_type "protein_coding"; transcript_type "protein_coding"; transcript_status "KNOWN"; transcript_name "Cpz-201"; talon_gene "13695"; talon_transcript "35903"; ccdsid "CCDS19229.1"; havana_transcript "OTTMUST00000059557.2"; level "2"; protein_id "ENSMUSP00000039804.5"; source "HAVANA"; tag "CCDS"; transcript_support_level "1";
chr5	HAVANA	exon	35525433	35525698	.	-	.	gene_id "ENSMUSG00000036596.6"; transcript_id "ENSMUST00000038676.6"; gene_type "protein_coding"; gene_status "KNOWN"; gene_name "Cpz"; transcript_type "protein_coding"; transcript_status "KNOWN"; transcript_name "Cpz-201"; exon_number "1"; exon_id "ENSMUSE00000770227.1"; talon_gene "13695"; talon_transcript "35903"; talon_exon "189932"; ccdsid "CCDS19229.1"; exon_status "KNOWN"; level "2"; protein_id "ENSMUSP00000039804.5"; source "HAVANA"; tag "CCDS";
chr5	HAVANA	exon	35519081	35519113	.	-	.	gene_id "ENSMUSG00000036596.6"; transcript_id "ENSMUST00000038676.6"; gene_type "protein_coding"; gene_status "KNOWN"; gene_name "Cpz"; transcript_type "protein_coding"; transcript_status "KNOWN"; transcript_name "Cpz-201"; exon_number "2"; exon_id "ENSMUSE00000238834.3"; talon_gene "13695"; talon_transcript "35903"; talon_exon "189934"; ccdsid "CCDS19229.1"; exon_status "KNOWN"; level "2"; protein_id "ENSMUSP00000039804.5"; source "HAVANA"; tag "CCDS";
chr5	HAVANA	exon	35517393	35517767	.	-	.	gene_id "ENSMUSG00000036596.6"; transcript_id "ENSMUST00000038676.6"; gene_type "protein_coding"; gene_status "KNOWN"; gene_name "Cpz"; transcript_type "protein_coding"; transcript_status "KNOWN"; transcript_name "Cpz-201"; exon_number "3"; exon_id "ENSMUSE00000238824.3"; talon_gene "13695"; talon_transcript "35903"; talon_exon "189936"; ccdsid "CCDS19229.1"; exon_status "KNOWN"; level "2"; protein_id "ENSMUSP00000039804.5"; source "HAVANA"; tag "CCDS";
chr5	HAVANA	exon	35515351	35515563	.	-	.	gene_id "ENSMUSG00000036596.6"; transcript_id "ENSMUST00000038676.6"; gene_type "protein_coding"; gene_status "KNOWN"; gene_name "Cpz"; transcript_type "protein_coding"; transcript_status "KNOWN"; transcript_name "Cpz-201"; exon_number "4"; exon_id "ENSMUSE00000238817.3"; talon_gene "13695"; talon_transcript "35903"; talon_exon "189938"; ccdsid "CCDS19229.1"; exon_status "KNOWN"; level "2"; protein_id "ENSMUSP00000039804.5"; source "HAVANA"; tag "CCDS";
chr5	HAVANA	exon	35512411	35512607	.	-	.	gene_id "ENSMUSG00000036596.6"; transcript_id "ENSMUST00000038676.6"; gene_type "protein_coding"; gene_status "KNOWN"; gene_name "Cpz"; transcript_type "protein_coding"; transcript_status "KNOWN"; transcript_name "Cpz-201"; exon_number "5"; exon_id "ENSMUSE00000238886.3"; talon_gene "13695"; talon_transcript "35903"; talon_exon "189940"; ccdsid "CCDS19229.1"; exon_status "KNOWN"; level "2"; protein_id "ENSMUSP00000039804.5"; source "HAVANA"; tag "CCDS";
chr5	HAVANA	exon	35511703	35511864	.	-	.	gene_id "ENSMUSG00000036596.6"; transcript_id "ENSMUST00000038676.6"; gene_type "protein_coding"; gene_status "KNOWN"; gene_name "Cpz"; transcript_type "protein_coding"; transcript_status "KNOWN"; transcript_name "Cpz-201"; exon_number "6"; exon_id "ENSMUSE00000238808.3"; talon_gene "13695"; talon_transcript "35903"; talon_exon "189942"; ccdsid "CCDS19229.1"; exon_status "KNOWN"; level "2"; protein_id "ENSMUSP00000039804.5"; source "HAVANA"; tag "CCDS";
chr5	HAVANA	exon	35511023	35511181	.	-	.	gene_id "ENSMUSG00000036596.6"; transcript_id "ENSMUST00000038676.6"; gene_type "protein_coding"; gene_status "KNOWN"; gene_name "Cpz"; transcript_type "protein_coding"; transcript_status "KNOWN"; transcript_name "Cpz-201"; exon_number "7"; exon_id "ENSMUSE00000547170.1"; talon_gene "13695"; talon_transcript "35903"; talon_exon "189944"; ccdsid "CCDS19229.1"; exon_status "KNOWN"; level "2"; protein_id "ENSMUSP00000039804.5"; source "HAVANA"; tag "CCDS";
chr5	HAVANA	exon	35508118	35508253	.	-	.	gene_id "ENSMUSG00000036596.6"; transcript_id "ENSMUST00000038676.6"; gene_type "protein_coding"; gene_status "KNOWN"; gene_name "Cpz"; transcript_type "protein_coding"; transcript_status "KNOWN"; transcript_name "Cpz-201"; exon_number "8"; exon_id "ENSMUSE00000238801.3"; talon_gene "13695"; talon_transcript "35903"; talon_exon "189946"; ccdsid "CCDS19229.1"; exon_status "KNOWN"; level "2"; protein_id "ENSMUSP00000039804.5"; source "HAVANA"; tag "CCDS";
chr5	HAVANA	exon	35506672	35506811	.	-	.	gene_id "ENSMUSG00000036596.6"; transcript_id "ENSMUST00000038676.6"; gene_type "protein_coding"; gene_status "KNOWN"; gene_name "Cpz"; transcript_type "protein_coding"; transcript_status "KNOWN"; transcript_name "Cpz-201"; exon_number "9"; exon_id "ENSMUSE00000238872.3"; talon_gene "13695"; talon_transcript "35903"; talon_exon "189948"; ccdsid "CCDS19229.1"; exon_status "KNOWN"; level "2"; protein_id "ENSMUSP00000039804.5"; source "HAVANA"; tag "CCDS";
chr5	HAVANA	exon	35503652	35503751	.	-	.	gene_id "ENSMUSG00000036596.6"; transcript_id "ENSMUST00000038676.6"; gene_type "protein_coding"; gene_status "KNOWN"; gene_name "Cpz"; transcript_type "protein_coding"; transcript_status "KNOWN"; transcript_name "Cpz-201"; exon_number "10"; exon_id "ENSMUSE00000238860.3"; talon_gene "13695"; talon_transcript "35903"; talon_exon "189950"; ccdsid "CCDS19229.1"; exon_status "KNOWN"; level "2"; protein_id "ENSMUSP00000039804.5"; source "HAVANA"; tag "CCDS";
chr5	HAVANA	exon	35502218	35502681	.	-	.	gene_id "ENSMUSG00000036596.6"; transcript_id "ENSMUST00000038676.6"; gene_type "protein_coding"; gene_status "KNOWN"; gene_name "Cpz"; transcript_type "protein_coding"; transcript_status "KNOWN"; transcript_name "Cpz-201"; exon_number "11"; exon_id "ENSMUSE00000385174.6"; talon_gene "13695"; talon_transcript "35903"; talon_exon "189952"; ccdsid "CCDS19229.1"; exon_status "KNOWN"; level "2"; protein_id "ENSMUSP00000039804.5"; source "HAVANA"; tag "CCDS";
chr5	HAVANA	gene	35551260	35553964	.	-	.	gene_id "ENSMUSG00000106928.1"; gene_name "Gm43860"; gene_status "KNOWN"; gene_type "TEC"; talon_gene "13696"; havana_gene "OTTMUSG00000056032.1"; level "2";
chr5	HAVANA	transcript	35551260	35553964	.	-	.	gene_id "ENSMUSG00000106928.1"; transcript_id "ENSMUST00000201742.1"; gene_name "Gm43860"; gene_status "KNOWN"; gene_type "TEC"; transcript_type "TEC"; transcript_status "KNOWN"; transcript_name "Gm43860-201"; talon_gene "13696"; talon_transcript "35905"; havana_transcript "OTTMUST00000138587.1"; level "2"; source "HAVANA"; tag "basic"; transcript_support_level "NA";
chr5	HAVANA	exon	35551260	35553964	.	-	.	gene_id "ENSMUSG00000106928.1"; transcript_id "ENSMUST00000201742.1"; gene_type "TEC"; gene_status "KNOWN"; gene_name "Gm43860"; transcript_type "TEC"; transcript_status "KNOWN"; transcript_name "Gm43860-201"; exon_number "1"; exon_id "ENSMUSE00001363844.1"; talon_gene "13696"; talon_transcript "35905"; talon_exon "189956"; exon_status "KNOWN"; level "2"; source "HAVANA"; tag "basic";
chr5	HAVANA	gene	35556203	35575051	.	-	.	gene_id "ENSMUSG00000029097.11"; gene_name "Trmt44"; gene_status "KNOWN"; gene_type "protein_coding"; talon_gene "13698"; havana_gene "OTTMUSG00000028672.3"; level "2";
chr5	HAVANA	transcript	35556203	35575070	.	-	.	gene_id "ENSMUSG00000029097.11"; transcript_id "ENSMUST00000030980.11"; gene_name "Trmt44"; gene_status "KNOWN"; gene_type "protein_coding"; transcript_type "protein_coding"; transcript_status "KNOWN"; transcript_name "Trmt44-201"; talon_gene "13698"; talon_transcript "35907"; ccdsid "CCDS19230.1"; havana_transcript "OTTMUST00000071023.3"; level "2"; protein_id "ENSMUSP00000030980.7"; source "HAVANA"; tag "CCDS"; transcript_support_level "1";
chr5	HAVANA	exon	35574559	35575070	.	-	.	gene_id "ENSMUSG00000029097.11"; transcript_id "ENSMUST00000030980.11"; gene_type "protein_coding"; gene_status "KNOWN"; gene_name "Trmt44"; transcript_type "protein_coding"; transcript_status "KNOWN"; transcript_name "Trmt44-201"; exon_number "1"; exon_id "ENSMUSE00000185492.6"; talon_gene "13698"; talon_transcript "35907"; talon_exon "189958"; ccdsid "CCDS19230.1"; exon_status "KNOWN"; level "2"; protein_id "ENSMUSP00000030980.7"; source "HAVANA"; tag "CCDS";
chr5	HAVANA	exon	35574080	35574194	.	-	.	gene_id "ENSMUSG00000029097.11"; transcript_id "ENSMUST00000030980.11"; gene_type "protein_coding"; gene_status "KNOWN"; gene_name "Trmt44"; transcript_type "protein_coding"; transcript_status "KNOWN"; transcript_name "Trmt44-201"; exon_number "2"; exon_id "ENSMUSE00001252791.1"; talon_gene "13698"; talon_transcript "35907"; talon_exon "189960"; ccdsid "CCDS19230.1"; exon_status "KNOWN"; level "2"; protein_id "ENSMUSP00000030980.7"; source "HAVANA"; tag "CCDS";
chr5	HAVANA	exon	35572703	35572922	.	-	.	gene_id "ENSMUSG00000029097.11"; transcript_id "ENSMUST00000030980.11"; gene_type "protein_coding"; gene_status "KNOWN"; gene_name "Trmt44"; transcript_type "protein_coding"; transcript_status "KNOWN"; transcript_name "Trmt44-201"; exon_number "3"; exon_id "ENSMUSE00000185488.3"; talon_gene "13698"; talon_transcript "35907"; talon_exon "189962"; ccdsid "CCDS19230.1"; exon_status "KNOWN"; level "2"; protein_id "ENSMUSP00000030980.7"; source "HAVANA"; tag "CCDS";
chr5	HAVANA	exon	35571044	35571112	.	-	.	gene_id "ENSMUSG00000029097.11"; transcript_id "ENSMUST00000030980.11"; gene_type "protein_coding"; gene_status "KNOWN"; gene_name "Trmt44"; transcript_type "protein_coding"; transcript_status "KNOWN"; transcript_name "Trmt44-201"; exon_number "4"; exon_id "ENSMUSE00000185493.3"; talon_gene "13698"; talon_transcript "35907"; talon_exon "189964"; ccdsid "CCDS19230.1"; exon_status "KNOWN"; level "2"; protein_id "ENSMUSP00000030980.7"; source "HAVANA"; tag "CCDS";
chr5	HAVANA	exon	35569871	35569978	.	-	.	gene_id "ENSMUSG00000029097.11"; transcript_id "ENSMUST00000030980.11"; gene_type "protein_coding"; gene_status "KNOWN"; gene_name "Trmt44"; transcript_type "protein_coding"; transcript_status "KNOWN"; transcript_name "Trmt44-201"; exon_number "5"; exon_id "ENSMUSE00000185489.3"; talon_gene "13698"; talon_transcript "35907"; talon_exon "189966"; ccdsid "CCDS19230.1"; exon_status "KNOWN"; level "2"; protein_id "ENSMUSP00000030980.7"; source "HAVANA"; tag "CCDS";
chr5	HAVANA	exon	35568761	35568832	.	-	.	gene_id "ENSMUSG00000029097.11"; transcript_id "ENSMUST00000030980.11"; gene_type "protein_coding"; gene_status "KNOWN"; gene_name "Trmt44"; transcript_type "protein_coding"; transcript_status "KNOWN"; transcript_name "Trmt44-201"; exon_number "6"; exon_id "ENSMUSE00000185483.3"; talon_gene "13698"; talon_transcript "35907"; talon_exon "189968"; ccdsid "CCDS19230.1"; exon_status "KNOWN"; level "2"; protein_id "ENSMUSP00000030980.7"; source "HAVANA"; tag "CCDS";
chr5	HAVANA	exon	35566422	35566528	.	-	.	gene_id "ENSMUSG00000029097.11"; transcript_id "ENSMUST00000030980.11"; gene_type "protein_coding"; gene_status "KNOWN"; gene_name "Trmt44"; transcript_type "protein_coding"; transcript_status "KNOWN"; transcript_name "Trmt44-201"; exon_number "7"; exon_id "ENSMUSE00000185490.3"; talon_gene "13698"; talon_transcript "35907"; talon_exon "189970"; ccdsid "CCDS19230.1"; exon_status "KNOWN"; level "2"; protein_id "ENSMUSP00000030980.7"; source "HAVANA"; tag "CCDS";
chr5	HAVANA	exon	35565361	35565544	.	-	.	gene_id "ENSMUSG00000029097.11"; transcript_id "ENSMUST00000030980.11"; gene_type "protein_coding"; gene_status "KNOWN"; gene_name "Trmt44"; transcript_type "protein_coding"; transcript_status "KNOWN"; transcript_name "Trmt44-201"; exon_number "8"; exon_id "ENSMUSE00000185484.3"; talon_gene "13698"; talon_transcript "35907"; talon_exon "189972"; ccdsid "CCDS19230.1"; exon_status "KNOWN"; level "2"; protein_id "ENSMUSP00000030980.7"; source "HAVANA"; tag "CCDS";
chr5	HAVANA	exon	35564023	35564455	.	-	.	gene_id "ENSMUSG00000029097.11"; transcript_id "ENSMUST00000030980.11"; gene_type "protein_coding"; gene_status "KNOWN"; gene_name "Trmt44"; transcript_type "protein_coding"; transcript_status "KNOWN"; transcript_name "Trmt44-201"; exon_number "9"; exon_id "ENSMUSE00000185486.3"; talon_gene "13698"; talon_transcript "35907"; talon_exon "189974"; ccdsid "CCDS19230.1"; exon_status "KNOWN"; level "2"; protein_id "ENSMUSP00000030980.7"; source "HAVANA"; tag "CCDS";
chr5	HAVANA	exon	35562492	35562608	.	-	.	gene_id "ENSMUSG00000029097.11"; transcript_id "ENSMUST00000030980.11"; gene_type "protein_coding"; gene_status "KNOWN"; gene_name "Trmt44"; transcript_type "protein_coding"; transcript_status "KNOWN"; transcript_name "Trmt44-201"; exon_number "10"; exon_id "ENSMUSE00000185487.3"; talon_gene "13698"; talon_transcript "35907"; talon_exon "189976"; ccdsid "CCDS19230.1"; exon_status "KNOWN"; level "2"; protein_id "ENSMUSP00000030980.7"; source "HAVANA"; tag "CCDS";
chr5	HAVANA	exon	35556203	35558055	.	-	.	gene_id "ENSMUSG00000029097.11"; transcript_id "ENSMUST00000030980.11"; gene_type "protein_coding"; gene_status "KNOWN"; gene_name "Trmt44"; transcript_type "protein_coding"; transcript_status "KNOWN"; transcript_name "Trmt44-201"; exon_number "11"; exon_id "ENSMUSE00000336914.10"; talon_gene "13698"; talon_transcript "35907"; talon_exon "189978"; ccdsid "CCDS19230.1"; exon_status "KNOWN"; level "2"; protein_id "ENSMUSP00000030980.7"; source "HAVANA"; tag "CCDS";
chr5	HAVANA	transcript	35572496	35575051	.	-	.	gene_id "ENSMUSG00000029097.11"; transcript_id "ENSMUST00000145930.1"; gene_name "Trmt44"; gene_status "KNOWN"; gene_type "protein_coding"; transcript_type "retained_intron"; transcript_status "KNOWN"; transcript_name "Trmt44-203"; talon_gene "13698"; talon_transcript "35908"; havana_transcript "OTTMUST00000071024.1"; level "2"; source "HAVANA"; transcript_support_level "1";
chr5	HAVANA	exon	35574559	35575051	.	-	.	gene_id "ENSMUSG00000029097.11"; transcript_id "ENSMUST00000145930.1"; gene_type "protein_coding"; gene_status "KNOWN"; gene_name "Trmt44"; transcript_type "retained_intron"; transcript_status "KNOWN"; transcript_name "Trmt44-203"; exon_number "1"; exon_id "ENSMUSE00000777660.1"; talon_gene "13698"; talon_transcript "35908"; talon_exon "189979"; exon_status "KNOWN"; level "2"; source "HAVANA";
chr5	HAVANA	exon	35572496	35574194	.	-	.	gene_id "ENSMUSG00000029097.11"; transcript_id "ENSMUST00000145930.1"; gene_type "protein_coding"; gene_status "KNOWN"; gene_name "Trmt44"; transcript_type "retained_intron"; transcript_status "KNOWN"; transcript_name "Trmt44-203"; exon_number "2"; exon_id "ENSMUSE00000732333.1"; talon_gene "13698"; talon_transcript "35908"; talon_exon "189980"; exon_status "KNOWN"; level "2"; source "HAVANA";
chr5	HAVANA	gene	35583040	35611887	.	+	.	gene_id "ENSMUSG00000029098.17"; gene_name "Acox3"; gene_status "KNOWN"; gene_type "protein_coding"; talon_gene "13700"; havana_gene "OTTMUSG00000023571.5"; level "1";
chr5	HAVANA	transcript	35583040	35613801	.	+	.	gene_id "ENSMUSG00000029098.17"; transcript_id "ENSMUST00000068947.13"; gene_name "Acox3"; gene_status "KNOWN"; gene_type "protein_coding"; transcript_type "protein_coding"; transcript_status "KNOWN"; transcript_name "Acox3-202"; talon_gene "13700"; talon_transcript "35911"; ccdsid "CCDS19232.1"; havana_transcript "OTTMUST00000057518.1"; level "2"; protein_id "ENSMUSP00000063412.7"; source "HAVANA"; tag "CCDS"; transcript_support_level "1";
chr5	HAVANA	exon	35583040	35583134	.	+	.	gene_id "ENSMUSG00000029098.17"; transcript_id "ENSMUST00000068947.13"; gene_type "protein_coding"; gene_status "KNOWN"; gene_name "Acox3"; transcript_type "protein_coding"; transcript_status "KNOWN"; transcript_name "Acox3-202"; exon_number "1"; exon_id "ENSMUSE00000808341.1"; talon_gene "13700"; talon_transcript "35911"; talon_exon "189991"; ccdsid "CCDS19232.1"; exon_status "KNOWN"; level "2"; protein_id "ENSMUSP00000063412.7"; source "HAVANA"; tag "CCDS";
chr5	HAVANA	exon	35583876	35583975	.	+	.	gene_id "ENSMUSG00000029098.17"; transcript_id "ENSMUST00000068947.13"; gene_type "protein_coding"; gene_status "KNOWN"; gene_name "Acox3"; transcript_type "protein_coding"; transcript_status "KNOWN"; transcript_name "Acox3-202"; exon_number "2"; exon_id "ENSMUSE00000185509.3"; talon_gene "13700"; talon_transcript "35911"; talon_exon "189993"; ccdsid "CCDS19232.1"; exon_status "KNOWN"; level "2"; protein_id "ENSMUSP00000063412.7"; source "HAVANA"; tag "CCDS";
chr5	HAVANA	exon	35588159	35588313	.	+	.	gene_id "ENSMUSG00000029098.17"; transcript_id "ENSMUST00000068947.13"; gene_type "protein_coding"; gene_status "KNOWN"; gene_name "Acox3"; transcript_type "protein_coding"; transcript_status "KNOWN"; transcript_name "Acox3-202"; exon_number "3"; exon_id "ENSMUSE00001271764.1"; talon_gene "13700"; talon_transcript "35911"; talon_exon "189995"; ccdsid "CCDS19232.1"; exon_status "KNOWN"; level "2"; protein_id "ENSMUSP00000063412.7"; source "HAVANA"; tag "CCDS";
chr5	HAVANA	exon	35588619	35588852	.	+	.	gene_id "ENSMUSG00000029098.17"; transcript_id "ENSMUST00000068947.13"; gene_type "protein_coding"; gene_status "KNOWN"; gene_name "Acox3"; transcript_type "protein_coding"; transcript_status "KNOWN"; transcript_name "Acox3-202"; exon_number "4"; exon_id "ENSMUSE00000185504.3"; talon_gene "13700"; talon_transcript "35911"; talon_exon "189997"; ccdsid "CCDS19232.1"; exon_status "KNOWN"; level "2"; protein_id "ENSMUSP00000063412.7"; source "HAVANA"; tag "CCDS";
chr5	HAVANA	exon	35589176	35589250	.	+	.	gene_id "ENSMUSG00000029098.17"; transcript_id "ENSMUST00000068947.13"; gene_type "protein_coding"; gene_status "KNOWN"; gene_name "Acox3"; transcript_type "protein_coding"; transcript_status "KNOWN"; transcript_name "Acox3-202"; exon_number "5"; exon_id "ENSMUSE00000185506.3"; talon_gene "13700"; talon_transcript "35911"; talon_exon "189999"; ccdsid "CCDS19232.1"; exon_status "KNOWN"; level "2"; protein_id "ENSMUSP00000063412.7"; source "HAVANA"; tag "CCDS";
chr5	HAVANA	exon	35589694	35589783	.	+	.	gene_id "ENSMUSG00000029098.17"; transcript_id "ENSMUST00000068947.13"; gene_type "protein_coding"; gene_status "KNOWN"; gene_name "Acox3"; transcript_type "protein_coding"; transcript_status "KNOWN"; transcript_name "Acox3-202"; exon_number "6"; exon_id "ENSMUSE00000185511.3"; talon_gene "13700"; talon_transcript "35911"; talon_exon "190001"; ccdsid "CCDS19232.1"; exon_status "KNOWN"; level "2"; protein_id "ENSMUSP00000063412.7"; source "HAVANA"; tag "CCDS";
chr5	HAVANA	exon	35592076	35592219	.	+	.	gene_id "ENSMUSG00000029098.17"; transcript_id "ENSMUST00000068947.13"; gene_type "protein_coding"; gene_status "KNOWN"; gene_name "Acox3"; transcript_type "protein_coding"; transcript_status "KNOWN"; transcript_name "Acox3-202"; exon_number "7"; exon_id "ENSMUSE00000185498.3"; talon_gene "13700"; talon_transcript "35911"; talon_exon "190003"; ccdsid "CCDS19232.1"; exon_status "KNOWN"; level "2"; protein_id "ENSMUSP00000063412.7"; source "HAVANA"; tag "CCDS";
chr5	HAVANA	exon	35594310	35594398	.	+	.	gene_id "ENSMUSG00000029098.17"; transcript_id "ENSMUST00000068947.13"; gene_type "protein_coding"; gene_status "KNOWN"; gene_name "Acox3"; transcript_type "protein_coding"; transcript_status "KNOWN"; transcript_name "Acox3-202"; exon_number "8"; exon_id "ENSMUSE00000185499.3"; talon_gene "13700"; talon_transcript "35911"; talon_exon "190005"; ccdsid "CCDS19232.1"; exon_status "KNOWN"; level "2"; protein_id "ENSMUSP00000063412.7"; source "HAVANA"; tag "CCDS";
chr5	HAVANA	exon	35598315	35598411	.	+	.	gene_id "ENSMUSG00000029098.17"; transcript_id "ENSMUST00000068947.13"; gene_type "protein_coding"; gene_status "KNOWN"; gene_name "Acox3"; transcript_type "protein_coding"; transcript_status "KNOWN"; transcript_name "Acox3-202"; exon_number "9"; exon_id "ENSMUSE00000185508.3"; talon_gene "13700"; talon_transcript "35911"; talon_exon "190007"; ccdsid "CCDS19232.1"; exon_status "KNOWN"; level "2"; protein_id "ENSMUSP00000063412.7"; source "HAVANA"; tag "CCDS";
chr5	HAVANA	exon	35599692	35599874	.	+	.	gene_id "ENSMUSG00000029098.17"; transcript_id "ENSMUST00000068947.13"; gene_type "protein_coding"; gene_status "KNOWN"; gene_name "Acox3"; transcript_type "protein_coding"; transcript_status "KNOWN"; transcript_name "Acox3-202"; exon_number "10"; exon_id "ENSMUSE00000185512.3"; talon_gene "13700"; talon_transcript "35911"; talon_exon "190009"; ccdsid "CCDS19232.1"; exon_status "KNOWN"; level "2"; protein_id "ENSMUSP00000063412.7"; source "HAVANA"; tag "CCDS";
chr5	HAVANA	exon	35601503	35601625	.	+	.	gene_id "ENSMUSG00000029098.17"; transcript_id "ENSMUST00000068947.13"; gene_type "protein_coding"; gene_status "KNOWN"; gene_name "Acox3"; transcript_type "protein_coding"; transcript_status "KNOWN"; transcript_name "Acox3-202"; exon_number "11"; exon_id "ENSMUSE00000238514.3"; talon_gene "13700"; talon_transcript "35911"; talon_exon "190011"; ccdsid "CCDS19232.1"; exon_status "KNOWN"; level "2"; protein_id "ENSMUSP00000063412.7"; source "HAVANA"; tag "CCDS";
chr5	HAVANA	exon	35602921	35603041	.	+	.	gene_id "ENSMUSG00000029098.17"; transcript_id "ENSMUST00000068947.13"; gene_type "protein_coding"; gene_status "KNOWN"; gene_name "Acox3"; transcript_type "protein_coding"; transcript_status "KNOWN"; transcript_name "Acox3-202"; exon_number "12"; exon_id "ENSMUSE00000185496.3"; talon_gene "13700"; talon_transcript "35911"; talon_exon "190013"; ccdsid "CCDS19232.1"; exon_status "KNOWN"; level "2"; protein_id "ENSMUSP00000063412.7"; source "HAVANA"; tag "CCDS";
chr5	HAVANA	exon	35604614	35604736	.	+	.	gene_id "ENSMUSG00000029098.17"; transcript_id "ENSMUST00000068947.13"; gene_type "protein_coding"; gene_status "KNOWN"; gene_name "Acox3"; transcript_type "protein_coding"; transcript_status "KNOWN"; transcript_name "Acox3-202"; exon_number "13"; exon_id "ENSMUSE00000185497.3"; talon_gene "13700"; talon_transcript "35911"; talon_exon "190015"; ccdsid "CCDS19232.1"; exon_status "KNOWN"; level "2"; protein_id "ENSMUSP00000063412.7"; source "HAVANA"; tag "CCDS";
chr5	HAVANA	exon	35605207	35605320	.	+	.	gene_id "ENSMUSG00000029098.17"; transcript_id "ENSMUST00000068947.13"; gene_type "protein_coding"; gene_status "KNOWN"; gene_name "Acox3"; transcript_type "protein_coding"; transcript_status "KNOWN"; transcript_name "Acox3-202"; exon_number "14"; exon_id "ENSMUSE00000185501.3"; talon_gene "13700"; talon_transcript "35911"; talon_exon "190017"; ccdsid "CCDS19232.1"; exon_status "KNOWN"; level "2"; protein_id "ENSMUSP00000063412.7"; source "HAVANA"; tag "CCDS";
chr5	HAVANA	exon	35607082	35607197	.	+	.	gene_id "ENSMUSG00000029098.17"; transcript_id "ENSMUST00000068947.13"; gene_type "protein_coding"; gene_status "KNOWN"; gene_name "Acox3"; transcript_type "protein_coding"; transcript_status "KNOWN"; transcript_name "Acox3-202"; exon_number "15"; exon_id "ENSMUSE00000185494.3"; talon_gene "13700"; talon_transcript "35911"; talon_exon "190019"; ccdsid "CCDS19232.1"; exon_status "KNOWN"; level "2"; protein_id "ENSMUSP00000063412.7"; source "HAVANA"; tag "CCDS";
chr5	HAVANA	exon	35608258	35608432	.	+	.	gene_id "ENSMUSG00000029098.17"; transcript_id "ENSMUST00000068947.13"; gene_type "protein_coding"; gene_status "KNOWN"; gene_name "Acox3"; transcript_type "protein_coding"; transcript_status "KNOWN"; transcript_name "Acox3-202"; exon_number "16"; exon_id "ENSMUSE00001211170.1"; talon_gene "13700"; talon_transcript "35911"; talon_exon "190021"; ccdsid "CCDS19232.1"; exon_status "KNOWN"; level "2"; protein_id "ENSMUSP00000063412.7"; source "HAVANA"; tag "CCDS";
chr5	HAVANA	exon	35609020	35609087	.	+	.	gene_id "ENSMUSG00000029098.17"; transcript_id "ENSMUST00000068947.13"; gene_type "protein_coding"; gene_status "KNOWN"; gene_name "Acox3"; transcript_type "protein_coding"; transcript_status "KNOWN"; transcript_name "Acox3-202"; exon_number "17"; exon_id "ENSMUSE00001246739.1"; talon_gene "13700"; talon_transcript "35911"; talon_exon "190023"; ccdsid "CCDS19232.1"; exon_status "KNOWN"; level "2"; protein_id "ENSMUSP00000063412.7"; source "HAVANA"; tag "CCDS";
chr5	HAVANA	exon	35609736	35609822	.	+	.	gene_id "ENSMUSG00000029098.17"; transcript_id "ENSMUST00000068947.13"; gene_type "protein_coding"; gene_status "KNOWN"; gene_name "Acox3"; transcript_type "protein_coding"; transcript_status "KNOWN"; transcript_name "Acox3-202"; exon_number "18"; exon_id "ENSMUSE00000185502.3"; talon_gene "13700"; talon_transcript "35911"; talon_exon "190025"; ccdsid "CCDS19232.1"; exon_status "KNOWN"; level "2"; protein_id "ENSMUSP00000063412.7"; source "HAVANA"; tag "CCDS";
chr5	HAVANA	exon	35612015	35613801	.	+	.	gene_id "ENSMUSG00000029098.17"; transcript_id "ENSMUST00000068947.13"; gene_type "protein_coding"; gene_status "KNOWN"; gene_name "Acox3"; transcript_type "protein_coding"; transcript_status "KNOWN"; transcript_name "Acox3-202"; exon_number "19"; exon_id "ENSMUSE00000185507.7"; talon_gene "13700"; talon_transcript "35911"; talon_exon "190027"; ccdsid "CCDS19232.1"; exon_status "KNOWN"; level "2"; protein_id "ENSMUSP00000063412.7"; source "HAVANA"; tag "CCDS";
chr5	HAVANA	transcript	35583051	35612607	.	+	.	gene_id "ENSMUSG00000029098.17"; transcript_id "ENSMUST00000114237.7"; gene_name "Acox3"; gene_status "KNOWN"; gene_type "protein_coding"; transcript_type "protein_coding"; transcript_status "KNOWN"; transcript_name "Acox3-203"; talon_gene "13700"; talon_transcript "35912"; ccdsid "CCDS19232.1"; havana_transcript "OTTMUST00000057522.1"; level "2"; protein_id "ENSMUSP00000109875.1"; source "HAVANA"; tag "CCDS"; transcript_support_level "1";
chr5	HAVANA	exon	35583051	35583319	.	+	.	gene_id "ENSMUSG00000029098.17"; transcript_id "ENSMUST00000114237.7"; gene_type "protein_coding"; gene_status "KNOWN"; gene_name "Acox3"; transcript_type "protein_coding"; transcript_status "KNOWN"; transcript_name "Acox3-203"; exon_number "1"; exon_id "ENSMUSE00000698620.1"; talon_gene "13700"; talon_transcript "35912"; talon_exon "190028"; ccdsid "CCDS19232.1"; exon_status "KNOWN"; level "2"; protein_id "ENSMUSP00000109875.1"; source "HAVANA"; tag "CCDS";
chr5	HAVANA	exon	35583876	35583975	.	+	.	gene_id "ENSMUSG00000029098.17"; transcript_id "ENSMUST00000114237.7"; gene_type "protein_coding"; gene_status "KNOWN"; gene_name "Acox3"; transcript_type "protein_coding"; transcript_status "KNOWN"; transcript_name "Acox3-203"; exon_number "2"; exon_id "ENSMUSE00000185509.3"; talon_gene "13700"; talon_transcript "35912"; talon_exon "189993"; ccdsid "CCDS19232.1"; exon_status "KNOWN"; level "2"; protein_id "ENSMUSP00000063412.7"; source "HAVANA"; tag "CCDS";
chr5	HAVANA	exon	35588159	35588313	.	+	.	gene_id "ENSMUSG00000029098.17"; transcript_id "ENSMUST00000114237.7"; gene_type "protein_coding"; gene_status "KNOWN"; gene_name "Acox3"; transcript_type "protein_coding"; transcript_status "KNOWN"; transcript_name "Acox3-203"; exon_number "3"; exon_id "ENSMUSE00001271764.1"; talon_gene "13700"; talon_transcript "35912"; talon_exon "189995"; ccdsid "CCDS19232.1"; exon_status "KNOWN"; level "2"; protein_id "ENSMUSP00000063412.7"; source "HAVANA"; tag "CCDS";
chr5	HAVANA	exon	35588619	35588852	.	+	.	gene_id "ENSMUSG00000029098.17"; transcript_id "ENSMUST00000114237.7"; gene_type "protein_coding"; gene_status "KNOWN"; gene_name "Acox3"; transcript_type "protein_coding"; transcript_status "KNOWN"; transcript_name "Acox3-203"; exon_number "4"; exon_id "ENSMUSE00000185504.3"; talon_gene "13700"; talon_transcript "35912"; talon_exon "189997"; ccdsid "CCDS19232.1"; exon_status "KNOWN"; level "2"; protein_id "ENSMUSP00000063412.7"; source "HAVANA"; tag "CCDS";
chr5	HAVANA	exon	35589176	35589250	.	+	.	gene_id "ENSMUSG00000029098.17"; transcript_id "ENSMUST00000114237.7"; gene_type "protein_coding"; gene_status "KNOWN"; gene_name "Acox3"; transcript_type "protein_coding"; transcript_status "KNOWN"; transcript_name "Acox3-203"; exon_number "5"; exon_id "ENSMUSE00000185506.3"; talon_gene "13700"; talon_transcript "35912"; talon_exon "189999"; ccdsid "CCDS19232.1"; exon_status "KNOWN"; level "2"; protein_id "ENSMUSP00000063412.7"; source "HAVANA"; tag "CCDS";
chr5	HAVANA	exon	35589694	35589783	.	+	.	gene_id "ENSMUSG00000029098.17"; transcript_id "ENSMUST00000114237.7"; gene_type "protein_coding"; gene_status "KNOWN"; gene_name "Acox3"; transcript_type "protein_coding"; transcript_status "KNOWN"; transcript_name "Acox3-203"; exon_number "6"; exon_id "ENSMUSE00000185511.3"; talon_gene "13700"; talon_transcript "35912"; talon_exon "190001"; ccdsid "CCDS19232.1"; exon_status "KNOWN"; level "2"; protein_id "ENSMUSP00000063412.7"; source "HAVANA"; tag "CCDS";
chr5	HAVANA	exon	35592076	35592219	.	+	.	gene_id "ENSMUSG00000029098.17"; transcript_id "ENSMUST00000114237.7"; gene_type "protein_coding"; gene_status "KNOWN"; gene_name "Acox3"; transcript_type "protein_coding"; transcript_status "KNOWN"; transcript_name "Acox3-203"; exon_number "7"; exon_id "ENSMUSE00000185498.3"; talon_gene "13700"; talon_transcript "35912"; talon_exon "190003"; ccdsid "CCDS19232.1"; exon_status "KNOWN"; level "2"; protein_id "ENSMUSP00000063412.7"; source "HAVANA"; tag "CCDS";
chr5	HAVANA	exon	35594310	35594398	.	+	.	gene_id "ENSMUSG00000029098.17"; transcript_id "ENSMUST00000114237.7"; gene_type "protein_coding"; gene_status "KNOWN"; gene_name "Acox3"; transcript_type "protein_coding"; transcript_status "KNOWN"; transcript_name "Acox3-203"; exon_number "8"; exon_id "ENSMUSE00000185499.3"; talon_gene "13700"; talon_transcript "35912"; talon_exon "190005"; ccdsid "CCDS19232.1"; exon_status "KNOWN"; level "2"; protein_id "ENSMUSP00000063412.7"; source "HAVANA"; tag "CCDS";
chr5	HAVANA	exon	35598315	35598411	.	+	.	gene_id "ENSMUSG00000029098.17"; transcript_id "ENSMUST00000114237.7"; gene_type "protein_coding"; gene_status "KNOWN"; gene_name "Acox3"; transcript_type "protein_coding"; transcript_status "KNOWN"; transcript_name "Acox3-203"; exon_number "9"; exon_id "ENSMUSE00000185508.3"; talon_gene "13700"; talon_transcript "35912"; talon_exon "190007"; ccdsid "CCDS19232.1"; exon_status "KNOWN"; level "2"; protein_id "ENSMUSP00000063412.7"; source "HAVANA"; tag "CCDS";
chr5	HAVANA	exon	35599692	35599874	.	+	.	gene_id "ENSMUSG00000029098.17"; transcript_id "ENSMUST00000114237.7"; gene_type "protein_coding"; gene_status "KNOWN"; gene_name "Acox3"; transcript_type "protein_coding"; transcript_status "KNOWN"; transcript_name "Acox3-203"; exon_number "10"; exon_id "ENSMUSE00000185512.3"; talon_gene "13700"; talon_transcript "35912"; talon_exon "190009"; ccdsid "CCDS19232.1"; exon_status "KNOWN"; level "2"; protein_id "ENSMUSP00000063412.7"; source "HAVANA"; tag "CCDS";
chr5	HAVANA	exon	35601503	35601625	.	+	.	gene_id "ENSMUSG00000029098.17"; transcript_id "ENSMUST00000114237.7"; gene_type "protein_coding"; gene_status "KNOWN"; gene_name "Acox3"; transcript_type "protein_coding"; transcript_status "KNOWN"; transcript_name "Acox3-203"; exon_number "11"; exon_id "ENSMUSE00000238514.3"; talon_gene "13700"; talon_transcript "35912"; talon_exon "190011"; ccdsid "CCDS19232.1"; exon_status "KNOWN"; level "2"; protein_id "ENSMUSP00000063412.7"; source "HAVANA"; tag "CCDS";
chr5	HAVANA	exon	35602921	35603041	.	+	.	gene_id "ENSMUSG00000029098.17"; transcript_id "ENSMUST00000114237.7"; gene_type "protein_coding"; gene_status "KNOWN"; gene_name "Acox3"; transcript_type "protein_coding"; transcript_status "KNOWN"; transcript_name "Acox3-203"; exon_number "12"; exon_id "ENSMUSE00000185496.3"; talon_gene "13700"; talon_transcript "35912"; talon_exon "190013"; ccdsid "CCDS19232.1"; exon_status "KNOWN"; level "2"; protein_id "ENSMUSP00000063412.7"; source "HAVANA"; tag "CCDS";
chr5	HAVANA	exon	35604614	35604736	.	+	.	gene_id "ENSMUSG00000029098.17"; transcript_id "ENSMUST00000114237.7"; gene_type "protein_coding"; gene_status "KNOWN"; gene_name "Acox3"; transcript_type "protein_coding"; transcript_status "KNOWN"; transcript_name "Acox3-203"; exon_number "13"; exon_id "ENSMUSE00000185497.3"; talon_gene "13700"; talon_transcript "35912"; talon_exon "190015"; ccdsid "CCDS19232.1"; exon_status "KNOWN"; level "2"; protein_id "ENSMUSP00000063412.7"; source "HAVANA"; tag "CCDS";
chr5	HAVANA	exon	35605207	35605320	.	+	.	gene_id "ENSMUSG00000029098.17"; transcript_id "ENSMUST00000114237.7"; gene_type "protein_coding"; gene_status "KNOWN"; gene_name "Acox3"; transcript_type "protein_coding"; transcript_status "KNOWN"; transcript_name "Acox3-203"; exon_number "14"; exon_id "ENSMUSE00000185501.3"; talon_gene "13700"; talon_transcript "35912"; talon_exon "190017"; ccdsid "CCDS19232.1"; exon_status "KNOWN"; level "2"; protein_id "ENSMUSP00000063412.7"; source "HAVANA"; tag "CCDS";
chr5	HAVANA	exon	35607082	35607197	.	+	.	gene_id "ENSMUSG00000029098.17"; transcript_id "ENSMUST00000114237.7"; gene_type "protein_coding"; gene_status "KNOWN"; gene_name "Acox3"; transcript_type "protein_coding"; transcript_status "KNOWN"; transcript_name "Acox3-203"; exon_number "15"; exon_id "ENSMUSE00000185494.3"; talon_gene "13700"; talon_transcript "35912"; talon_exon "190019"; ccdsid "CCDS19232.1"; exon_status "KNOWN"; level "2"; protein_id "ENSMUSP00000063412.7"; source "HAVANA"; tag "CCDS";
chr5	HAVANA	exon	35608258	35608432	.	+	.	gene_id "ENSMUSG00000029098.17"; transcript_id "ENSMUST00000114237.7"; gene_type "protein_coding"; gene_status "KNOWN"; gene_name "Acox3"; transcript_type "protein_coding"; transcript_status "KNOWN"; transcript_name "Acox3-203"; exon_number "16"; exon_id "ENSMUSE00001211170.1"; talon_gene "13700"; talon_transcript "35912"; talon_exon "190021"; ccdsid "CCDS19232.1"; exon_status "KNOWN"; level "2"; protein_id "ENSMUSP00000063412.7"; source "HAVANA"; tag "CCDS";
chr5	HAVANA	exon	35609020	35609087	.	+	.	gene_id "ENSMUSG00000029098.17"; transcript_id "ENSMUST00000114237.7"; gene_type "protein_coding"; gene_status "KNOWN"; gene_name "Acox3"; transcript_type "protein_coding"; transcript_status "KNOWN"; transcript_name "Acox3-203"; exon_number "17"; exon_id "ENSMUSE00001246739.1"; talon_gene "13700"; talon_transcript "35912"; talon_exon "190023"; ccdsid "CCDS19232.1"; exon_status "KNOWN"; level "2"; protein_id "ENSMUSP00000063412.7"; source "HAVANA"; tag "CCDS";
chr5	HAVANA	exon	35609736	35609822	.	+	.	gene_id "ENSMUSG00000029098.17"; transcript_id "ENSMUST00000114237.7"; gene_type "protein_coding"; gene_status "KNOWN"; gene_name "Acox3"; transcript_type "protein_coding"; transcript_status "KNOWN"; transcript_name "Acox3-203"; exon_number "18"; exon_id "ENSMUSE00000185502.3"; talon_gene "13700"; talon_transcript "35912"; talon_exon "190025"; ccdsid "CCDS19232.1"; exon_status "KNOWN"; level "2"; protein_id "ENSMUSP00000063412.7"; source "HAVANA"; tag "CCDS";
chr5	HAVANA	exon	35612015	35612607	.	+	.	gene_id "ENSMUSG00000029098.17"; transcript_id "ENSMUST00000114237.7"; gene_type "protein_coding"; gene_status "KNOWN"; gene_name "Acox3"; transcript_type "protein_coding"; transcript_status "KNOWN"; transcript_name "Acox3-203"; exon_number "19"; exon_id "ENSMUSE00000698619.1"; talon_gene "13700"; talon_transcript "35912"; talon_exon "190030"; ccdsid "CCDS19232.1"; exon_status "KNOWN"; level "2"; protein_id "ENSMUSP00000109875.1"; source "HAVANA"; tag "CCDS";
chr5	HAVANA	transcript	35583079	35615352	.	+	.	gene_id "ENSMUSG00000029098.17"; transcript_id "ENSMUST00000202266.3"; gene_name "Acox3"; gene_status "KNOWN"; gene_type "protein_coding"; transcript_type "protein_coding"; transcript_status "KNOWN"; transcript_name "Acox3-210"; talon_gene "13700"; talon_transcript "35914"; havana_transcript "OTTMUST00000138589.1"; level "2"; protein_id "ENSMUSP00000144499.1"; source "HAVANA"; tag "appris_alternative_2"; transcript_support_level "5";
chr5	HAVANA	exon	35583079	35583134	.	+	.	gene_id "ENSMUSG00000029098.17"; transcript_id "ENSMUST00000202266.3"; gene_type "protein_coding"; gene_status "KNOWN"; gene_name "Acox3"; transcript_type "protein_coding"; transcript_status "KNOWN"; transcript_name "Acox3-210"; exon_number "1"; exon_id "ENSMUSE00001363432.1"; talon_gene "13700"; talon_transcript "35914"; talon_exon "190035"; exon_status "KNOWN"; level "2"; protein_id "ENSMUSP00000144499.1"; source "HAVANA"; tag "appris_alternative_2";
chr5	HAVANA	exon	35583876	35583975	.	+	.	gene_id "ENSMUSG00000029098.17"; transcript_id "ENSMUST00000202266.3"; gene_type "protein_coding"; gene_status "KNOWN"; gene_name "Acox3"; transcript_type "protein_coding"; transcript_status "KNOWN"; transcript_name "Acox3-210"; exon_number "2"; exon_id "ENSMUSE00000185509.3"; talon_gene "13700"; talon_transcript "35914"; talon_exon "189993"; ccdsid "CCDS19232.1"; exon_status "KNOWN"; level "2"; protein_id "ENSMUSP00000063412.7"; source "HAVANA"; tag "CCDS";
chr5	HAVANA	exon	35588159	35588313	.	+	.	gene_id "ENSMUSG00000029098.17"; transcript_id "ENSMUST00000202266.3"; gene_type "protein_coding"; gene_status "KNOWN"; gene_name "Acox3"; transcript_type "protein_coding"; transcript_status "KNOWN"; transcript_name "Acox3-210"; exon_number "3"; exon_id "ENSMUSE00001271764.1"; talon_gene "13700"; talon_transcript "35914"; talon_exon "189995"; ccdsid "CCDS19232.1"; exon_status "KNOWN"; level "2"; protein_id "ENSMUSP00000063412.7"; source "HAVANA"; tag "CCDS";
chr5	HAVANA	exon	35588619	35588852	.	+	.	gene_id "ENSMUSG00000029098.17"; transcript_id "ENSMUST00000202266.3"; gene_type "protein_coding"; gene_status "KNOWN"; gene_name "Acox3"; transcript_type "protein_coding"; transcript_status "KNOWN"; transcript_name "Acox3-210"; exon_number "4"; exon_id "ENSMUSE00000185504.3"; talon_gene "13700"; talon_transcript "35914"; talon_exon "189997"; ccdsid "CCDS19232.1"; exon_status "KNOWN"; level "2"; protein_id "ENSMUSP00000063412.7"; source "HAVANA"; tag "CCDS";
chr5	HAVANA	exon	35589176	35589250	.	+	.	gene_id "ENSMUSG00000029098.17"; transcript_id "ENSMUST00000202266.3"; gene_type "protein_coding"; gene_status "KNOWN"; gene_name "Acox3"; transcript_type "protein_coding"; transcript_status "KNOWN"; transcript_name "Acox3-210"; exon_number "5"; exon_id "ENSMUSE00000185506.3"; talon_gene "13700"; talon_transcript "35914"; talon_exon "189999"; ccdsid "CCDS19232.1"; exon_status "KNOWN"; level "2"; protein_id "ENSMUSP00000063412.7"; source "HAVANA"; tag "CCDS";
chr5	HAVANA	exon	35589694	35589783	.	+	.	gene_id "ENSMUSG00000029098.17"; transcript_id "ENSMUST00000202266.3"; gene_type "protein_coding"; gene_status "KNOWN"; gene_name "Acox3"; transcript_type "protein_coding"; transcript_status "KNOWN"; transcript_name "Acox3-210"; exon_number "6"; exon_id "ENSMUSE00000185511.3"; talon_gene "13700"; talon_transcript "35914"; talon_exon "190001"; ccdsid "CCDS19232.1"; exon_status "KNOWN"; level "2"; protein_id "ENSMUSP00000063412.7"; source "HAVANA"; tag "CCDS";
chr5	HAVANA	exon	35592076	35592219	.	+	.	gene_id "ENSMUSG00000029098.17"; transcript_id "ENSMUST00000202266.3"; gene_type "protein_coding"; gene_status "KNOWN"; gene_name "Acox3"; transcript_type "protein_coding"; transcript_status "KNOWN"; transcript_name "Acox3-210"; exon_number "7"; exon_id "ENSMUSE00000185498.3"; talon_gene "13700"; talon_transcript "35914"; talon_exon "190003"; ccdsid "CCDS19232.1"; exon_status "KNOWN"; level "2"; protein_id "ENSMUSP00000063412.7"; source "HAVANA"; tag "CCDS";
chr5	HAVANA	exon	35594310	35594398	.	+	.	gene_id "ENSMUSG00000029098.17"; transcript_id "ENSMUST00000202266.3"; gene_type "protein_coding"; gene_status "KNOWN"; gene_name "Acox3"; transcript_type "protein_coding"; transcript_status "KNOWN"; transcript_name "Acox3-210"; exon_number "8"; exon_id "ENSMUSE00000185499.3"; talon_gene "13700"; talon_transcript "35914"; talon_exon "190005"; ccdsid "CCDS19232.1"; exon_status "KNOWN"; level "2"; protein_id "ENSMUSP00000063412.7"; source "HAVANA"; tag "CCDS";
chr5	HAVANA	exon	35598315	35598411	.	+	.	gene_id "ENSMUSG00000029098.17"; transcript_id "ENSMUST00000202266.3"; gene_type "protein_coding"; gene_status "KNOWN"; gene_name "Acox3"; transcript_type "protein_coding"; transcript_status "KNOWN"; transcript_name "Acox3-210"; exon_number "9"; exon_id "ENSMUSE00000185508.3"; talon_gene "13700"; talon_transcript "35914"; talon_exon "190007"; ccdsid "CCDS19232.1"; exon_status "KNOWN"; level "2"; protein_id "ENSMUSP00000063412.7"; source "HAVANA"; tag "CCDS";
chr5	HAVANA	exon	35599692	35599874	.	+	.	gene_id "ENSMUSG00000029098.17"; transcript_id "ENSMUST00000202266.3"; gene_type "protein_coding"; gene_status "KNOWN"; gene_name "Acox3"; transcript_type "protein_coding"; transcript_status "KNOWN"; transcript_name "Acox3-210"; exon_number "10"; exon_id "ENSMUSE00000185512.3"; talon_gene "13700"; talon_transcript "35914"; talon_exon "190009"; ccdsid "CCDS19232.1"; exon_status "KNOWN"; level "2"; protein_id "ENSMUSP00000063412.7"; source "HAVANA"; tag "CCDS";
chr5	HAVANA	exon	35601503	35601625	.	+	.	gene_id "ENSMUSG00000029098.17"; transcript_id "ENSMUST00000202266.3"; gene_type "protein_coding"; gene_status "KNOWN"; gene_name "Acox3"; transcript_type "protein_coding"; transcript_status "KNOWN"; transcript_name "Acox3-210"; exon_number "11"; exon_id "ENSMUSE00000238514.3"; talon_gene "13700"; talon_transcript "35914"; talon_exon "190011"; ccdsid "CCDS19232.1"; exon_status "KNOWN"; level "2"; protein_id "ENSMUSP00000063412.7"; source "HAVANA"; tag "CCDS";
chr5	HAVANA	exon	35602921	35603041	.	+	.	gene_id "ENSMUSG00000029098.17"; transcript_id "ENSMUST00000202266.3"; gene_type "protein_coding"; gene_status "KNOWN"; gene_name "Acox3"; transcript_type "protein_coding"; transcript_status "KNOWN"; transcript_name "Acox3-210"; exon_number "12"; exon_id "ENSMUSE00000185496.3"; talon_gene "13700"; talon_transcript "35914"; talon_exon "190013"; ccdsid "CCDS19232.1"; exon_status "KNOWN"; level "2"; protein_id "ENSMUSP00000063412.7"; source "HAVANA"; tag "CCDS";
chr5	HAVANA	exon	35604614	35604736	.	+	.	gene_id "ENSMUSG00000029098.17"; transcript_id "ENSMUST00000202266.3"; gene_type "protein_coding"; gene_status "KNOWN"; gene_name "Acox3"; transcript_type "protein_coding"; transcript_status "KNOWN"; transcript_name "Acox3-210"; exon_number "13"; exon_id "ENSMUSE00000185497.3"; talon_gene "13700"; talon_transcript "35914"; talon_exon "190015"; ccdsid "CCDS19232.1"; exon_status "KNOWN"; level "2"; protein_id "ENSMUSP00000063412.7"; source "HAVANA"; tag "CCDS";
chr5	HAVANA	exon	35605207	35605320	.	+	.	gene_id "ENSMUSG00000029098.17"; transcript_id "ENSMUST00000202266.3"; gene_type "protein_coding"; gene_status "KNOWN"; gene_name "Acox3"; transcript_type "protein_coding"; transcript_status "KNOWN"; transcript_name "Acox3-210"; exon_number "14"; exon_id "ENSMUSE00000185501.3"; talon_gene "13700"; talon_transcript "35914"; talon_exon "190017"; ccdsid "CCDS19232.1"; exon_status "KNOWN"; level "2"; protein_id "ENSMUSP00000063412.7"; source "HAVANA"; tag "CCDS";
chr5	HAVANA	exon	35607082	35607197	.	+	.	gene_id "ENSMUSG00000029098.17"; transcript_id "ENSMUST00000202266.3"; gene_type "protein_coding"; gene_status "KNOWN"; gene_name "Acox3"; transcript_type "protein_coding"; transcript_status "KNOWN"; transcript_name "Acox3-210"; exon_number "15"; exon_id "ENSMUSE00000185494.3"; talon_gene "13700"; talon_transcript "35914"; talon_exon "190019"; ccdsid "CCDS19232.1"; exon_status "KNOWN"; level "2"; protein_id "ENSMUSP00000063412.7"; source "HAVANA"; tag "CCDS";
chr5	HAVANA	exon	35608258	35608432	.	+	.	gene_id "ENSMUSG00000029098.17"; transcript_id "ENSMUST00000202266.3"; gene_type "protein_coding"; gene_status "KNOWN"; gene_name "Acox3"; transcript_type "protein_coding"; transcript_status "KNOWN"; transcript_name "Acox3-210"; exon_number "16"; exon_id "ENSMUSE00001211170.1"; talon_gene "13700"; talon_transcript "35914"; talon_exon "190021"; ccdsid "CCDS19232.1"; exon_status "KNOWN"; level "2"; protein_id "ENSMUSP00000063412.7"; source "HAVANA"; tag "CCDS";
chr5	HAVANA	exon	35609020	35609087	.	+	.	gene_id "ENSMUSG00000029098.17"; transcript_id "ENSMUST00000202266.3"; gene_type "protein_coding"; gene_status "KNOWN"; gene_name "Acox3"; transcript_type "protein_coding"; transcript_status "KNOWN"; transcript_name "Acox3-210"; exon_number "17"; exon_id "ENSMUSE00001246739.1"; talon_gene "13700"; talon_transcript "35914"; talon_exon "190023"; ccdsid "CCDS19232.1"; exon_status "KNOWN"; level "2"; protein_id "ENSMUSP00000063412.7"; source "HAVANA"; tag "CCDS";
chr5	HAVANA	exon	35609736	35609822	.	+	.	gene_id "ENSMUSG00000029098.17"; transcript_id "ENSMUST00000202266.3"; gene_type "protein_coding"; gene_status "KNOWN"; gene_name "Acox3"; transcript_type "protein_coding"; transcript_status "KNOWN"; transcript_name "Acox3-210"; exon_number "18"; exon_id "ENSMUSE00000185502.3"; talon_gene "13700"; talon_transcript "35914"; talon_exon "190025"; ccdsid "CCDS19232.1"; exon_status "KNOWN"; level "2"; protein_id "ENSMUSP00000063412.7"; source "HAVANA"; tag "CCDS";
chr5	HAVANA	exon	35614002	35615352	.	+	.	gene_id "ENSMUSG00000029098.17"; transcript_id "ENSMUST00000202266.3"; gene_type "protein_coding"; gene_status "KNOWN"; gene_name "Acox3"; transcript_type "protein_coding"; transcript_status "KNOWN"; transcript_name "Acox3-210"; exon_number "19"; exon_id "ENSMUSE00001361696.1"; talon_gene "13700"; talon_transcript "35914"; talon_exon "190037"; exon_status "KNOWN"; level "2"; protein_id "ENSMUSP00000144499.1"; source "HAVANA"; tag "appris_alternative_2";
chr5	HAVANA	transcript	35610099	35611887	.	+	.	gene_id "ENSMUSG00000029098.17"; transcript_id "ENSMUST00000201659.1"; gene_name "Acox3"; gene_status "KNOWN"; gene_type "protein_coding"; transcript_type "retained_intron"; transcript_status "KNOWN"; transcript_name "Acox3-209"; talon_gene "13700"; talon_transcript "35920"; havana_transcript "OTTMUST00000138591.1"; level "2"; source "HAVANA"; transcript_support_level "NA";
chr5	HAVANA	exon	35610099	35611887	.	+	.	gene_id "ENSMUSG00000029098.17"; transcript_id "ENSMUST00000201659.1"; gene_type "protein_coding"; gene_status "KNOWN"; gene_name "Acox3"; transcript_type "retained_intron"; transcript_status "KNOWN"; transcript_name "Acox3-209"; exon_number "1"; exon_id "ENSMUSE00001360561.1"; talon_gene "13700"; talon_transcript "35920"; talon_exon "190050"; exon_status "KNOWN"; level "2"; source "HAVANA";
chr5	HAVANA	gene	35652023	35679472	.	-	.	gene_id "ENSMUSG00000029096.15"; gene_name "Htra3"; gene_status "KNOWN"; gene_type "protein_coding"; talon_gene "13701"; havana_gene "OTTMUSG00000024097.3"; level "2";
chr5	HAVANA	transcript	35652023	35679782	.	-	.	gene_id "ENSMUSG00000029096.15"; transcript_id "ENSMUST00000087629.9"; gene_name "Htra3"; gene_status "KNOWN"; gene_type "protein_coding"; transcript_type "protein_coding"; transcript_status "KNOWN"; transcript_name "Htra3-201"; talon_gene "13701"; talon_transcript "35921"; ccdsid "CCDS19233.1"; havana_transcript "OTTMUST00000058943.2"; level "2"; protein_id "ENSMUSP00000084910.3"; source "HAVANA"; tag "CCDS"; transcript_support_level "1";
chr5	HAVANA	exon	35678944	35679782	.	-	.	gene_id "ENSMUSG00000029096.15"; transcript_id "ENSMUST00000087629.9"; gene_type "protein_coding"; gene_status "KNOWN"; gene_name "Htra3"; transcript_type "protein_coding"; transcript_status "KNOWN"; transcript_name "Htra3-201"; exon_number "1"; exon_id "ENSMUSE00000546919.1"; talon_gene "13701"; talon_transcript "35921"; talon_exon "190051"; ccdsid "CCDS19233.1"; exon_status "KNOWN"; level "2"; protein_id "ENSMUSP00000084910.3"; source "HAVANA"; tag "CCDS";
chr5	HAVANA	exon	35671032	35671131	.	-	.	gene_id "ENSMUSG00000029096.15"; transcript_id "ENSMUST00000087629.9"; gene_type "protein_coding"; gene_status "KNOWN"; gene_name "Htra3"; transcript_type "protein_coding"; transcript_status "KNOWN"; transcript_name "Htra3-201"; exon_number "2"; exon_id "ENSMUSE00001239697.1"; talon_gene "13701"; talon_transcript "35921"; talon_exon "190053"; ccdsid "CCDS19233.1"; exon_status "KNOWN"; level "2"; protein_id "ENSMUSP00000084910.3"; source "HAVANA"; tag "CCDS";
chr5	HAVANA	exon	35668183	35668405	.	-	.	gene_id "ENSMUSG00000029096.15"; transcript_id "ENSMUST00000087629.9"; gene_type "protein_coding"; gene_status "KNOWN"; gene_name "Htra3"; transcript_type "protein_coding"; transcript_status "KNOWN"; transcript_name "Htra3-201"; exon_number "3"; exon_id "ENSMUSE00000546938.1"; talon_gene "13701"; talon_transcript "35921"; talon_exon "190055"; ccdsid "CCDS19233.1"; exon_status "KNOWN"; level "2"; protein_id "ENSMUSP00000084910.3"; source "HAVANA"; tag "CCDS";
chr5	HAVANA	exon	35666050	35666244	.	-	.	gene_id "ENSMUSG00000029096.15"; transcript_id "ENSMUST00000087629.9"; gene_type "protein_coding"; gene_status "KNOWN"; gene_name "Htra3"; transcript_type "protein_coding"; transcript_status "KNOWN"; transcript_name "Htra3-201"; exon_number "4"; exon_id "ENSMUSE00000546934.1"; talon_gene "13701"; talon_transcript "35921"; talon_exon "190057"; ccdsid "CCDS19233.1"; exon_status "KNOWN"; level "2"; protein_id "ENSMUSP00000084910.3"; source "HAVANA"; tag "CCDS";
chr5	HAVANA	exon	35665414	35665446	.	-	.	gene_id "ENSMUSG00000029096.15"; transcript_id "ENSMUST00000087629.9"; gene_type "protein_coding"; gene_status "KNOWN"; gene_name "Htra3"; transcript_type "protein_coding"; transcript_status "KNOWN"; transcript_name "Htra3-201"; exon_number "5"; exon_id "ENSMUSE00000546930.1"; talon_gene "13701"; talon_transcript "35921"; talon_exon "190059"; ccdsid "CCDS19233.1"; exon_status "KNOWN"; level "2"; protein_id "ENSMUSP00000084910.3"; source "HAVANA"; tag "CCDS";
chr5	HAVANA	exon	35663963	35664077	.	-	.	gene_id "ENSMUSG00000029096.15"; transcript_id "ENSMUST00000087629.9"; gene_type "protein_coding"; gene_status "KNOWN"; gene_name "Htra3"; transcript_type "protein_coding"; transcript_status "KNOWN"; transcript_name "Htra3-201"; exon_number "6"; exon_id "ENSMUSE00000494874.2"; talon_gene "13701"; talon_transcript "35921"; talon_exon "190061"; ccdsid "CCDS19233.1"; exon_status "KNOWN"; level "2"; protein_id "ENSMUSP00000084910.3"; source "HAVANA"; tag "CCDS";
chr5	HAVANA	exon	35655544	35655592	.	-	.	gene_id "ENSMUSG00000029096.15"; transcript_id "ENSMUST00000087629.9"; gene_type "protein_coding"; gene_status "KNOWN"; gene_name "Htra3"; transcript_type "protein_coding"; transcript_status "KNOWN"; transcript_name "Htra3-201"; exon_number "7"; exon_id "ENSMUSE00000238352.3"; talon_gene "13701"; talon_transcript "35921"; talon_exon "190063"; ccdsid "CCDS19233.1"; exon_status "KNOWN"; level "2"; protein_id "ENSMUSP00000084910.3"; source "HAVANA"; tag "CCDS";
chr5	HAVANA	exon	35654071	35654166	.	-	.	gene_id "ENSMUSG00000029096.15"; transcript_id "ENSMUST00000087629.9"; gene_type "protein_coding"; gene_status "KNOWN"; gene_name "Htra3"; transcript_type "protein_coding"; transcript_status "KNOWN"; transcript_name "Htra3-201"; exon_number "8"; exon_id "ENSMUSE00000238348.3"; talon_gene "13701"; talon_transcript "35921"; talon_exon "190065"; ccdsid "CCDS19233.1"; exon_status "KNOWN"; level "2"; protein_id "ENSMUSP00000084910.3"; source "HAVANA"; tag "CCDS";
chr5	HAVANA	exon	35652023	35653122	.	-	.	gene_id "ENSMUSG00000029096.15"; transcript_id "ENSMUST00000087629.9"; gene_type "protein_coding"; gene_status "KNOWN"; gene_name "Htra3"; transcript_type "protein_coding"; transcript_status "KNOWN"; transcript_name "Htra3-201"; exon_number "9"; exon_id "ENSMUSE00000800710.2"; talon_gene "13701"; talon_transcript "35921"; talon_exon "190067"; ccdsid "CCDS19233.1"; exon_status "KNOWN"; level "2"; protein_id "ENSMUSP00000084910.3"; source "HAVANA"; tag "CCDS";
chr5	HAVANA	transcript	35661559	35679472	.	-	.	gene_id "ENSMUSG00000029096.15"; transcript_id "ENSMUST00000114233.2"; gene_name "Htra3"; gene_status "KNOWN"; gene_type "protein_coding"; transcript_type "protein_coding"; transcript_status "KNOWN"; transcript_name "Htra3-202"; talon_gene "13701"; talon_transcript "35923"; ccdsid "CCDS39071.1"; havana_transcript "OTTMUST00000058944.1"; level "2"; protein_id "ENSMUSP00000109871.2"; source "HAVANA"; tag "CCDS"; transcript_support_level "1";
chr5	HAVANA	exon	35678944	35679472	.	-	.	gene_id "ENSMUSG00000029096.15"; transcript_id "ENSMUST00000114233.2"; gene_type "protein_coding"; gene_status "KNOWN"; gene_name "Htra3"; transcript_type "protein_coding"; transcript_status "KNOWN"; transcript_name "Htra3-202"; exon_number "1"; exon_id "ENSMUSE00000818097.1"; talon_gene "13701"; talon_transcript "35923"; talon_exon "190072"; ccdsid "CCDS39071.1"; exon_status "KNOWN"; level "2"; protein_id "ENSMUSP00000109871.2"; source "HAVANA"; tag "CCDS";
chr5	HAVANA	exon	35671032	35671131	.	-	.	gene_id "ENSMUSG00000029096.15"; transcript_id "ENSMUST00000114233.2"; gene_type "protein_coding"; gene_status "KNOWN"; gene_name "Htra3"; transcript_type "protein_coding"; transcript_status "KNOWN"; transcript_name "Htra3-202"; exon_number "2"; exon_id "ENSMUSE00001239697.1"; talon_gene "13701"; talon_transcript "35923"; talon_exon "190053"; ccdsid "CCDS19233.1"; exon_status "KNOWN"; level "2"; protein_id "ENSMUSP00000084910.3"; source "HAVANA"; tag "CCDS";
chr5	HAVANA	exon	35668183	35668405	.	-	.	gene_id "ENSMUSG00000029096.15"; transcript_id "ENSMUST00000114233.2"; gene_type "protein_coding"; gene_status "KNOWN"; gene_name "Htra3"; transcript_type "protein_coding"; transcript_status "KNOWN"; transcript_name "Htra3-202"; exon_number "3"; exon_id "ENSMUSE00000546938.1"; talon_gene "13701"; talon_transcript "35923"; talon_exon "190055"; ccdsid "CCDS19233.1"; exon_status "KNOWN"; level "2"; protein_id "ENSMUSP00000084910.3"; source "HAVANA"; tag "CCDS";
chr5	HAVANA	exon	35666050	35666244	.	-	.	gene_id "ENSMUSG00000029096.15"; transcript_id "ENSMUST00000114233.2"; gene_type "protein_coding"; gene_status "KNOWN"; gene_name "Htra3"; transcript_type "protein_coding"; transcript_status "KNOWN"; transcript_name "Htra3-202"; exon_number "4"; exon_id "ENSMUSE00000546934.1"; talon_gene "13701"; talon_transcript "35923"; talon_exon "190057"; ccdsid "CCDS19233.1"; exon_status "KNOWN"; level "2"; protein_id "ENSMUSP00000084910.3"; source "HAVANA"; tag "CCDS";
chr5	HAVANA	exon	35665414	35665446	.	-	.	gene_id "ENSMUSG00000029096.15"; transcript_id "ENSMUST00000114233.2"; gene_type "protein_coding"; gene_status "KNOWN"; gene_name "Htra3"; transcript_type "protein_coding"; transcript_status "KNOWN"; transcript_name "Htra3-202"; exon_number "5"; exon_id "ENSMUSE00000546930.1"; talon_gene "13701"; talon_transcript "35923"; talon_exon "190059"; ccdsid "CCDS19233.1"; exon_status "KNOWN"; level "2"; protein_id "ENSMUSP00000084910.3"; source "HAVANA"; tag "CCDS";
chr5	HAVANA	exon	35663963	35664077	.	-	.	gene_id "ENSMUSG00000029096.15"; transcript_id "ENSMUST00000114233.2"; gene_type "protein_coding"; gene_status "KNOWN"; gene_name "Htra3"; transcript_type "protein_coding"; transcript_status "KNOWN"; transcript_name "Htra3-202"; exon_number "6"; exon_id "ENSMUSE00000494874.2"; talon_gene "13701"; talon_transcript "35923"; talon_exon "190061"; ccdsid "CCDS19233.1"; exon_status "KNOWN"; level "2"; protein_id "ENSMUSP00000084910.3"; source "HAVANA"; tag "CCDS";
chr5	HAVANA	exon	35661559	35662264	.	-	.	gene_id "ENSMUSG00000029096.15"; transcript_id "ENSMUST00000114233.2"; gene_type "protein_coding"; gene_status "KNOWN"; gene_name "Htra3"; transcript_type "protein_coding"; transcript_status "KNOWN"; transcript_name "Htra3-202"; exon_number "7"; exon_id "ENSMUSE00000698606.1"; talon_gene "13701"; talon_transcript "35923"; talon_exon "190074"; ccdsid "CCDS39071.1"; exon_status "KNOWN"; level "2"; protein_id "ENSMUSP00000109871.2"; source "HAVANA"; tag "CCDS";
chr5	HAVANA	gene	35697180	35729276	.	-	.	gene_id "ENSMUSG00000036553.16"; gene_name "Sh3tc1"; gene_status "KNOWN"; gene_type "protein_coding"; talon_gene "13702"; havana_gene "OTTMUSG00000024850.2"; level "1";
chr5	HAVANA	transcript	35697180	35729276	.	-	.	gene_id "ENSMUSG00000036553.16"; transcript_id "ENSMUST00000070203.13"; gene_name "Sh3tc1"; gene_status "KNOWN"; gene_type "protein_coding"; transcript_type "protein_coding"; transcript_status "KNOWN"; transcript_name "Sh3tc1-201"; talon_gene "13702"; talon_transcript "35928"; ccdsid "CCDS19234.2"; havana_transcript "OTTMUST00000061223.1"; level "2"; protein_id "ENSMUSP00000070610.7"; source "HAVANA"; tag "CCDS"; transcript_support_level "1";
chr5	HAVANA	exon	35728947	35729276	.	-	.	gene_id "ENSMUSG00000036553.16"; transcript_id "ENSMUST00000070203.13"; gene_type "protein_coding"; gene_status "KNOWN"; gene_name "Sh3tc1"; transcript_type "protein_coding"; transcript_status "KNOWN"; transcript_name "Sh3tc1-201"; exon_number "1"; exon_id "ENSMUSE00000744412.1"; talon_gene "13702"; talon_transcript "35928"; talon_exon "190112"; ccdsid "CCDS19234.2"; exon_status "KNOWN"; level "2"; protein_id "ENSMUSP00000070610.7"; source "HAVANA"; tag "CCDS";
chr5	HAVANA	exon	35723914	35724144	.	-	.	gene_id "ENSMUSG00000036553.16"; transcript_id "ENSMUST00000070203.13"; gene_type "protein_coding"; gene_status "KNOWN"; gene_name "Sh3tc1"; transcript_type "protein_coding"; transcript_status "KNOWN"; transcript_name "Sh3tc1-201"; exon_number "2"; exon_id "ENSMUSE00001255796.1"; talon_gene "13702"; talon_transcript "35928"; talon_exon "190114"; ccdsid "CCDS19234.2"; exon_status "KNOWN"; level "2"; protein_id "ENSMUSP00000070610.7"; source "HAVANA"; tag "CCDS";
chr5	HAVANA	exon	35721530	35721604	.	-	.	gene_id "ENSMUSG00000036553.16"; transcript_id "ENSMUST00000070203.13"; gene_type "protein_coding"; gene_status "KNOWN"; gene_name "Sh3tc1"; transcript_type "protein_coding"; transcript_status "KNOWN"; transcript_name "Sh3tc1-201"; exon_number "3"; exon_id "ENSMUSE00001044255.1"; talon_gene "13702"; talon_transcript "35928"; talon_exon "190116"; ccdsid "CCDS19234.2"; exon_status "KNOWN"; level "2"; protein_id "ENSMUSP00000070610.7"; source "HAVANA"; tag "CCDS";
chr5	HAVANA	exon	35718973	35719100	.	-	.	gene_id "ENSMUSG00000036553.16"; transcript_id "ENSMUST00000070203.13"; gene_type "protein_coding"; gene_status "KNOWN"; gene_name "Sh3tc1"; transcript_type "protein_coding"; transcript_status "KNOWN"; transcript_name "Sh3tc1-201"; exon_number "4"; exon_id "ENSMUSE00001026721.1"; talon_gene "13702"; talon_transcript "35928"; talon_exon "190083"; ccdsid "CCDS19234.2"; exon_status "KNOWN"; level "1"; protein_id "ENSMUSP00000115376.1"; source "HAVANA"; tag "exp_conf";
chr5	HAVANA	exon	35718271	35718376	.	-	.	gene_id "ENSMUSG00000036553.16"; transcript_id "ENSMUST00000070203.13"; gene_type "protein_coding"; gene_status "KNOWN"; gene_name "Sh3tc1"; transcript_type "protein_coding"; transcript_status "KNOWN"; transcript_name "Sh3tc1-201"; exon_number "5"; exon_id "ENSMUSE00001246238.1"; talon_gene "13702"; talon_transcript "35928"; talon_exon "190085"; ccdsid "CCDS19234.2"; exon_status "KNOWN"; level "1"; protein_id "ENSMUSP00000115376.1"; source "HAVANA"; tag "exp_conf";
chr5	HAVANA	exon	35716930	35717076	.	-	.	gene_id "ENSMUSG00000036553.16"; transcript_id "ENSMUST00000070203.13"; gene_type "protein_coding"; gene_status "KNOWN"; gene_name "Sh3tc1"; transcript_type "protein_coding"; transcript_status "KNOWN"; transcript_name "Sh3tc1-201"; exon_number "6"; exon_id "ENSMUSE00001245080.1"; talon_gene "13702"; talon_transcript "35928"; talon_exon "190087"; ccdsid "CCDS19234.2"; exon_status "KNOWN"; level "1"; protein_id "ENSMUSP00000115376.1"; source "HAVANA"; tag "exp_conf";
chr5	HAVANA	exon	35716109	35716319	.	-	.	gene_id "ENSMUSG00000036553.16"; transcript_id "ENSMUST00000070203.13"; gene_type "protein_coding"; gene_status "KNOWN"; gene_name "Sh3tc1"; transcript_type "protein_coding"; transcript_status "KNOWN"; transcript_name "Sh3tc1-201"; exon_number "7"; exon_id "ENSMUSE00001232854.1"; talon_gene "13702"; talon_transcript "35928"; talon_exon "190089"; ccdsid "CCDS19234.2"; exon_status "KNOWN"; level "1"; protein_id "ENSMUSP00000115376.1"; source "HAVANA"; tag "exp_conf";
chr5	HAVANA	exon	35715026	35715102	.	-	.	gene_id "ENSMUSG00000036553.16"; transcript_id "ENSMUST00000070203.13"; gene_type "protein_coding"; gene_status "KNOWN"; gene_name "Sh3tc1"; transcript_type "protein_coding"; transcript_status "KNOWN"; transcript_name "Sh3tc1-201"; exon_number "8"; exon_id "ENSMUSE00001296791.1"; talon_gene "13702"; talon_transcript "35928"; talon_exon "190091"; ccdsid "CCDS19234.2"; exon_status "KNOWN"; level "1"; protein_id "ENSMUSP00000115376.1"; source "HAVANA"; tag "exp_conf";
chr5	HAVANA	exon	35714063	35714258	.	-	.	gene_id "ENSMUSG00000036553.16"; transcript_id "ENSMUST00000070203.13"; gene_type "protein_coding"; gene_status "KNOWN"; gene_name "Sh3tc1"; transcript_type "protein_coding"; transcript_status "KNOWN"; transcript_name "Sh3tc1-201"; exon_number "9"; exon_id "ENSMUSE00001232258.1"; talon_gene "13702"; talon_transcript "35928"; talon_exon "190093"; ccdsid "CCDS19234.2"; exon_status "KNOWN"; level "1"; protein_id "ENSMUSP00000115376.1"; source "HAVANA"; tag "exp_conf";
chr5	HAVANA	exon	35710861	35710994	.	-	.	gene_id "ENSMUSG00000036553.16"; transcript_id "ENSMUST00000070203.13"; gene_type "protein_coding"; gene_status "KNOWN"; gene_name "Sh3tc1"; transcript_type "protein_coding"; transcript_status "KNOWN"; transcript_name "Sh3tc1-201"; exon_number "10"; exon_id "ENSMUSE00001213915.1"; talon_gene "13702"; talon_transcript "35928"; talon_exon "190095"; ccdsid "CCDS19234.2"; exon_status "KNOWN"; level "1"; protein_id "ENSMUSP00000115376.1"; source "HAVANA"; tag "exp_conf";
chr5	HAVANA	exon	35709645	35709686	.	-	.	gene_id "ENSMUSG00000036553.16"; transcript_id "ENSMUST00000070203.13"; gene_type "protein_coding"; gene_status "KNOWN"; gene_name "Sh3tc1"; transcript_type "protein_coding"; transcript_status "KNOWN"; transcript_name "Sh3tc1-201"; exon_number "11"; exon_id "ENSMUSE00001247021.1"; talon_gene "13702"; talon_transcript "35928"; talon_exon "190097"; ccdsid "CCDS19234.2"; exon_status "KNOWN"; level "1"; protein_id "ENSMUSP00000115376.1"; source "HAVANA"; tag "exp_conf";
chr5	HAVANA	exon	35705862	35707541	.	-	.	gene_id "ENSMUSG00000036553.16"; transcript_id "ENSMUST00000070203.13"; gene_type "protein_coding"; gene_status "KNOWN"; gene_name "Sh3tc1"; transcript_type "protein_coding"; transcript_status "KNOWN"; transcript_name "Sh3tc1-201"; exon_number "12"; exon_id "ENSMUSE00001282371.1"; talon_gene "13702"; talon_transcript "35928"; talon_exon "190099"; ccdsid "CCDS19234.2"; exon_status "KNOWN"; level "1"; protein_id "ENSMUSP00000115376.1"; source "HAVANA"; tag "exp_conf";
chr5	HAVANA	exon	35703351	35703531	.	-	.	gene_id "ENSMUSG00000036553.16"; transcript_id "ENSMUST00000070203.13"; gene_type "protein_coding"; gene_status "KNOWN"; gene_name "Sh3tc1"; transcript_type "protein_coding"; transcript_status "KNOWN"; transcript_name "Sh3tc1-201"; exon_number "13"; exon_id "ENSMUSE00001232628.1"; talon_gene "13702"; talon_transcript "35928"; talon_exon "190101"; ccdsid "CCDS19234.2"; exon_status "KNOWN"; level "1"; protein_id "ENSMUSP00000115376.1"; source "HAVANA"; tag "exp_conf";
chr5	HAVANA	exon	35701851	35702001	.	-	.	gene_id "ENSMUSG00000036553.16"; transcript_id "ENSMUST00000070203.13"; gene_type "protein_coding"; gene_status "KNOWN"; gene_name "Sh3tc1"; transcript_type "protein_coding"; transcript_status "KNOWN"; transcript_name "Sh3tc1-201"; exon_number "14"; exon_id "ENSMUSE00001231451.1"; talon_gene "13702"; talon_transcript "35928"; talon_exon "190103"; ccdsid "CCDS19234.2"; exon_status "KNOWN"; level "1"; protein_id "ENSMUSP00000115376.1"; source "HAVANA"; tag "exp_conf";
chr5	HAVANA	exon	35700585	35700707	.	-	.	gene_id "ENSMUSG00000036553.16"; transcript_id "ENSMUST00000070203.13"; gene_type "protein_coding"; gene_status "KNOWN"; gene_name "Sh3tc1"; transcript_type "protein_coding"; transcript_status "KNOWN"; transcript_name "Sh3tc1-201"; exon_number "15"; exon_id "ENSMUSE00001235523.1"; talon_gene "13702"; talon_transcript "35928"; talon_exon "190105"; ccdsid "CCDS19234.2"; exon_status "KNOWN"; level "1"; protein_id "ENSMUSP00000115376.1"; source "HAVANA"; tag "exp_conf";
chr5	HAVANA	exon	35700257	35700407	.	-	.	gene_id "ENSMUSG00000036553.16"; transcript_id "ENSMUST00000070203.13"; gene_type "protein_coding"; gene_status "KNOWN"; gene_name "Sh3tc1"; transcript_type "protein_coding"; transcript_status "KNOWN"; transcript_name "Sh3tc1-201"; exon_number "16"; exon_id "ENSMUSE00001205729.1"; talon_gene "13702"; talon_transcript "35928"; talon_exon "190107"; ccdsid "CCDS19234.2"; exon_status "KNOWN"; level "1"; protein_id "ENSMUSP00000115376.1"; source "HAVANA"; tag "exp_conf";
chr5	HAVANA	exon	35699711	35699907	.	-	.	gene_id "ENSMUSG00000036553.16"; transcript_id "ENSMUST00000070203.13"; gene_type "protein_coding"; gene_status "KNOWN"; gene_name "Sh3tc1"; transcript_type "protein_coding"; transcript_status "KNOWN"; transcript_name "Sh3tc1-201"; exon_number "17"; exon_id "ENSMUSE00001310239.1"; talon_gene "13702"; talon_transcript "35928"; talon_exon "190118"; ccdsid "CCDS19234.2"; exon_status "KNOWN"; level "2"; protein_id "ENSMUSP00000070610.7"; source "HAVANA"; tag "CCDS";
chr5	HAVANA	exon	35697180	35697568	.	-	.	gene_id "ENSMUSG00000036553.16"; transcript_id "ENSMUST00000070203.13"; gene_type "protein_coding"; gene_status "KNOWN"; gene_name "Sh3tc1"; transcript_type "protein_coding"; transcript_status "KNOWN"; transcript_name "Sh3tc1-201"; exon_number "18"; exon_id "ENSMUSE00001206072.1"; talon_gene "13702"; talon_transcript "35928"; talon_exon "190111"; ccdsid "CCDS19234.2"; exon_status "KNOWN"; level "1"; protein_id "ENSMUSP00000115376.1"; source "HAVANA"; tag "exp_conf";
chr5	HAVANA	gene	35757880	35869192	.	+	.	gene_id "ENSMUSG00000029095.17"; gene_name "Ablim2"; gene_status "KNOWN"; gene_type "protein_coding"; talon_gene "13704"; havana_gene "OTTMUSG00000024832.5"; level "1";
chr5	TALON	transcript	35757880	35884149	.	+	.	gene_id "ENSMUSG00000029095.17"; transcript_id "ENCODEMT000256005"; gene_name "Ablim2"; gene_status "KNOWN"; gene_type "protein_coding"; transcript_status "NOVEL"; transcript_name "ENCODEMT000256005"; talon_gene "13704"; talon_transcript "256005"; NIC_transcript "TRUE";
chr5	HAVANA	exon	35757880	35758060	.	+	.	gene_id "ENSMUSG00000029095.17"; transcript_id "ENCODEMT000256005"; gene_type "protein_coding"; gene_status "KNOWN"; gene_name "Ablim2"; transcript_status "NOVEL"; transcript_name "ENCODEMT000256005"; exon_number "1"; exon_id "ENSMUSE00000804890.1"; talon_gene "13704"; talon_transcript "256005"; talon_exon "190141"; ccdsid "CCDS51474.1"; exon_status "KNOWN"; level "2"; protein_id "ENSMUSP00000098838.3"; source "HAVANA"; tag "CCDS";
chr5	HAVANA	exon	35798453	35798596	.	+	.	gene_id "ENSMUSG00000029095.17"; transcript_id "ENCODEMT000256005"; gene_type "protein_coding"; gene_status "KNOWN"; gene_name "Ablim2"; transcript_status "NOVEL"; transcript_name "ENCODEMT000256005"; exon_number "2"; exon_id "ENSMUSE00000414129.2"; talon_gene "13704"; talon_transcript "256005"; talon_exon "190143"; ccdsid "CCDS51474.1"; exon_status "KNOWN"; level "2"; protein_id "ENSMUSP00000098838.3"; source "HAVANA"; tag "CCDS";
chr5	HAVANA	exon	35802360	35802543	.	+	.	gene_id "ENSMUSG00000029095.17"; transcript_id "ENCODEMT000256005"; gene_type "protein_coding"; gene_status "KNOWN"; gene_name "Ablim2"; transcript_status "NOVEL"; transcript_name "ENCODEMT000256005"; exon_number "3"; exon_id "ENSMUSE00000185467.1"; talon_gene "13704"; talon_transcript "256005"; talon_exon "190145"; ccdsid "CCDS51474.1"; exon_status "KNOWN"; level "2"; protein_id "ENSMUSP00000098838.3"; source "HAVANA"; tag "CCDS";
chr5	HAVANA	exon	35807039	35807154	.	+	.	gene_id "ENSMUSG00000029095.17"; transcript_id "ENCODEMT000256005"; gene_type "protein_coding"; gene_status "KNOWN"; gene_name "Ablim2"; transcript_status "NOVEL"; transcript_name "ENCODEMT000256005"; exon_number "4"; exon_id "ENSMUSE00000185471.1"; talon_gene "13704"; talon_transcript "256005"; talon_exon "190147"; ccdsid "CCDS51474.1"; exon_status "KNOWN"; level "2"; protein_id "ENSMUSP00000098838.3"; source "HAVANA"; tag "CCDS";
chr5	HAVANA	exon	35809183	35809309	.	+	.	gene_id "ENSMUSG00000029095.17"; transcript_id "ENCODEMT000256005"; gene_type "protein_coding"; gene_status "KNOWN"; gene_name "Ablim2"; transcript_status "NOVEL"; transcript_name "ENCODEMT000256005"; exon_number "5"; exon_id "ENSMUSE00000185469.1"; talon_gene "13704"; talon_transcript "256005"; talon_exon "190149"; ccdsid "CCDS51474.1"; exon_status "KNOWN"; level "2"; protein_id "ENSMUSP00000098838.3"; source "HAVANA"; tag "CCDS";
chr5	HAVANA	exon	35812126	35812219	.	+	.	gene_id "ENSMUSG00000029095.17"; transcript_id "ENCODEMT000256005"; gene_type "protein_coding"; gene_status "KNOWN"; gene_name "Ablim2"; transcript_status "NOVEL"; transcript_name "ENCODEMT000256005"; exon_number "6"; exon_id "ENSMUSE00000185474.1"; talon_gene "13704"; talon_transcript "256005"; talon_exon "190151"; ccdsid "CCDS51474.1"; exon_status "KNOWN"; level "2"; protein_id "ENSMUSP00000098838.3"; source "HAVANA"; tag "CCDS";
chr5	HAVANA	exon	35824025	35824112	.	+	.	gene_id "ENSMUSG00000029095.17"; transcript_id "ENCODEMT000256005"; gene_type "protein_coding"; gene_status "KNOWN"; gene_name "Ablim2"; transcript_status "NOVEL"; transcript_name "ENCODEMT000256005"; exon_number "7"; exon_id "ENSMUSE00001230745.1"; talon_gene "13704"; talon_transcript "256005"; talon_exon "190153"; ccdsid "CCDS51474.1"; exon_status "KNOWN"; level "2"; protein_id "ENSMUSP00000098838.3"; source "HAVANA"; tag "CCDS";
chr5	HAVANA	exon	35828124	35828182	.	+	.	gene_id "ENSMUSG00000029095.17"; transcript_id "ENCODEMT000256005"; gene_type "protein_coding"; gene_status "KNOWN"; gene_name "Ablim2"; transcript_status "NOVEL"; transcript_name "ENCODEMT000256005"; exon_number "8"; exon_id "ENSMUSE00001263232.1"; talon_gene "13704"; talon_transcript "256005"; talon_exon "190155"; ccdsid "CCDS51474.1"; exon_status "KNOWN"; level "2"; protein_id "ENSMUSP00000098838.3"; source "HAVANA"; tag "CCDS";
chr5	HAVANA	exon	35831686	35831742	.	+	.	gene_id "ENSMUSG00000029095.17"; transcript_id "ENCODEMT000256005"; gene_type "protein_coding"; gene_status "KNOWN"; gene_name "Ablim2"; transcript_status "NOVEL"; transcript_name "ENCODEMT000256005"; exon_number "9"; exon_id "ENSMUSE00000653938.1"; talon_gene "13704"; talon_transcript "256005"; talon_exon "190157"; ccdsid "CCDS51474.1"; exon_status "KNOWN"; level "2"; protein_id "ENSMUSP00000098838.3"; source "HAVANA"; tag "CCDS";
chr5	HAVANA	exon	35833053	35833130	.	+	.	gene_id "ENSMUSG00000029095.17"; transcript_id "ENCODEMT000256005"; gene_type "protein_coding"; gene_status "KNOWN"; gene_name "Ablim2"; transcript_status "NOVEL"; transcript_name "ENCODEMT000256005"; exon_number "10"; exon_id "ENSMUSE00001252040.1"; talon_gene "13704"; talon_transcript "256005"; talon_exon "190159"; ccdsid "CCDS51474.1"; exon_status "KNOWN"; level "2"; protein_id "ENSMUSP00000098838.3"; source "HAVANA"; tag "CCDS";
chr5	HAVANA	exon	35836948	35837097	.	+	.	gene_id "ENSMUSG00000029095.17"; transcript_id "ENCODEMT000256005"; gene_type "protein_coding"; gene_status "KNOWN"; gene_name "Ablim2"; transcript_status "NOVEL"; transcript_name "ENCODEMT000256005"; exon_number "11"; exon_id "ENSMUSE00001254792.1"; talon_gene "13704"; talon_transcript "256005"; talon_exon "190161"; ccdsid "CCDS51474.1"; exon_status "KNOWN"; level "2"; protein_id "ENSMUSP00000098838.3"; source "HAVANA"; tag "CCDS";
chr5	HAVANA	exon	35841281	35841401	.	+	.	gene_id "ENSMUSG00000029095.17"; transcript_id "ENCODEMT000256005"; gene_type "protein_coding"; gene_status "KNOWN"; gene_name "Ablim2"; transcript_status "NOVEL"; transcript_name "ENCODEMT000256005"; exon_number "12"; exon_id "ENSMUSE00000185461.1"; talon_gene "13704"; talon_transcript "256005"; talon_exon "190163"; ccdsid "CCDS51474.1"; exon_status "KNOWN"; level "2"; protein_id "ENSMUSP00000098838.3"; source "HAVANA"; tag "CCDS";
chr5	HAVANA	exon	35843168	35843266	.	+	.	gene_id "ENSMUSG00000029095.17"; transcript_id "ENCODEMT000256005"; gene_type "protein_coding"; gene_status "KNOWN"; gene_name "Ablim2"; transcript_status "NOVEL"; transcript_name "ENCODEMT000256005"; exon_number "13"; exon_id "ENSMUSE00000653935.1"; talon_gene "13704"; talon_transcript "256005"; talon_exon "190165"; ccdsid "CCDS51474.1"; exon_status "KNOWN"; level "2"; protein_id "ENSMUSP00000098838.3"; source "HAVANA"; tag "CCDS";
chr5	HAVANA	exon	35848804	35848905	.	+	.	gene_id "ENSMUSG00000029095.17"; transcript_id "ENCODEMT000256005"; gene_type "protein_coding"; gene_status "KNOWN"; gene_name "Ablim2"; transcript_status "NOVEL"; transcript_name "ENCODEMT000256005"; exon_number "14"; exon_id "ENSMUSE00000185476.1"; talon_gene "13704"; talon_transcript "256005"; talon_exon "190167"; ccdsid "CCDS51474.1"; exon_status "KNOWN"; level "2"; protein_id "ENSMUSP00000098838.3"; source "HAVANA"; tag "CCDS";
chr5	HAVANA	exon	35849516	35849569	.	+	.	gene_id "ENSMUSG00000029095.17"; transcript_id "ENCODEMT000256005"; gene_type "protein_coding"; gene_status "KNOWN"; gene_name "Ablim2"; transcript_status "NOVEL"; transcript_name "ENCODEMT000256005"; exon_number "15"; exon_id "ENSMUSE00001268406.1"; talon_gene "13704"; talon_transcript "256005"; talon_exon "190181"; ccdsid "CCDS19235.1"; exon_status "KNOWN"; level "2"; protein_id "ENSMUSP00000050571.5"; source "HAVANA"; tag "CCDS";
chr5	HAVANA	exon	35857128	35857180	.	+	.	gene_id "ENSMUSG00000029095.17"; transcript_id "ENCODEMT000256005"; gene_type "protein_coding"; gene_status "KNOWN"; gene_name "Ablim2"; transcript_status "NOVEL"; transcript_name "ENCODEMT000256005"; exon_number "16"; exon_id "ENSMUSE00001269788.1"; talon_gene "13704"; talon_transcript "256005"; talon_exon "190169"; ccdsid "CCDS51474.1"; exon_status "KNOWN"; level "2"; protein_id "ENSMUSP00000098838.3"; source "HAVANA"; tag "CCDS";
chr5	HAVANA	exon	35857826	35857964	.	+	.	gene_id "ENSMUSG00000029095.17"; transcript_id "ENCODEMT000256005"; gene_type "protein_coding"; gene_status "KNOWN"; gene_name "Ablim2"; transcript_status "NOVEL"; transcript_name "ENCODEMT000256005"; exon_number "17"; exon_id "ENSMUSE00001210977.1"; talon_gene "13704"; talon_transcript "256005"; talon_exon "190171"; ccdsid "CCDS51474.1"; exon_status "KNOWN"; level "2"; protein_id "ENSMUSP00000098838.3"; source "HAVANA"; tag "CCDS";
chr5	HAVANA	exon	35874833	35874913	.	+	.	gene_id "ENSMUSG00000029095.17"; transcript_id "ENCODEMT000256005"; gene_type "protein_coding"; gene_status "KNOWN"; gene_name "Ablim2"; transcript_status "NOVEL"; transcript_name "ENCODEMT000256005"; exon_number "18"; exon_id "ENSMUSE00001215674.1"; talon_gene "13704"; talon_transcript "256005"; talon_exon "190175"; ccdsid "CCDS51474.1"; exon_status "KNOWN"; level "2"; protein_id "ENSMUSP00000098838.3"; source "HAVANA"; tag "CCDS";
chr5	HAVANA	exon	35883306	35884149	.	+	.	gene_id "ENSMUSG00000029095.17"; transcript_id "ENCODEMT000256005"; gene_type "protein_coding"; gene_status "KNOWN"; gene_name "Ablim2"; transcript_status "NOVEL"; transcript_name "ENCODEMT000256005"; exon_number "19"; exon_id "ENSMUSE00000698501.1"; talon_gene "13704"; talon_transcript "256005"; talon_exon "190190"; ccdsid "CCDS51477.1"; exon_status "KNOWN"; level "2"; protein_id "ENSMUSP00000109843.1"; source "HAVANA"; tag "CCDS";
chr5	TALON	transcript	35757880	35884973	.	+	.	gene_id "ENSMUSG00000029095.17"; transcript_id "ENCODEMT000256007"; gene_name "Ablim2"; gene_status "KNOWN"; gene_type "protein_coding"; transcript_status "NOVEL"; transcript_name "ENCODEMT000256007"; talon_gene "13704"; talon_transcript "256007"; NIC_transcript "TRUE";
chr5	HAVANA	exon	35757880	35758060	.	+	.	gene_id "ENSMUSG00000029095.17"; transcript_id "ENCODEMT000256007"; gene_type "protein_coding"; gene_status "KNOWN"; gene_name "Ablim2"; transcript_status "NOVEL"; transcript_name "ENCODEMT000256007"; exon_number "1"; exon_id "ENSMUSE00000804890.1"; talon_gene "13704"; talon_transcript "256007"; talon_exon "190141"; ccdsid "CCDS51474.1"; exon_status "KNOWN"; level "2"; protein_id "ENSMUSP00000098838.3"; source "HAVANA"; tag "CCDS";
chr5	HAVANA	exon	35798453	35798596	.	+	.	gene_id "ENSMUSG00000029095.17"; transcript_id "ENCODEMT000256007"; gene_type "protein_coding"; gene_status "KNOWN"; gene_name "Ablim2"; transcript_status "NOVEL"; transcript_name "ENCODEMT000256007"; exon_number "2"; exon_id "ENSMUSE00000414129.2"; talon_gene "13704"; talon_transcript "256007"; talon_exon "190143"; ccdsid "CCDS51474.1"; exon_status "KNOWN"; level "2"; protein_id "ENSMUSP00000098838.3"; source "HAVANA"; tag "CCDS";
chr5	HAVANA	exon	35802360	35802543	.	+	.	gene_id "ENSMUSG00000029095.17"; transcript_id "ENCODEMT000256007"; gene_type "protein_coding"; gene_status "KNOWN"; gene_name "Ablim2"; transcript_status "NOVEL"; transcript_name "ENCODEMT000256007"; exon_number "3"; exon_id "ENSMUSE00000185467.1"; talon_gene "13704"; talon_transcript "256007"; talon_exon "190145"; ccdsid "CCDS51474.1"; exon_status "KNOWN"; level "2"; protein_id "ENSMUSP00000098838.3"; source "HAVANA"; tag "CCDS";
chr5	HAVANA	exon	35807039	35807154	.	+	.	gene_id "ENSMUSG00000029095.17"; transcript_id "ENCODEMT000256007"; gene_type "protein_coding"; gene_status "KNOWN"; gene_name "Ablim2"; transcript_status "NOVEL"; transcript_name "ENCODEMT000256007"; exon_number "4"; exon_id "ENSMUSE00000185471.1"; talon_gene "13704"; talon_transcript "256007"; talon_exon "190147"; ccdsid "CCDS51474.1"; exon_status "KNOWN"; level "2"; protein_id "ENSMUSP00000098838.3"; source "HAVANA"; tag "CCDS";
chr5	HAVANA	exon	35809183	35809309	.	+	.	gene_id "ENSMUSG00000029095.17"; transcript_id "ENCODEMT000256007"; gene_type "protein_coding"; gene_status "KNOWN"; gene_name "Ablim2"; transcript_status "NOVEL"; transcript_name "ENCODEMT000256007"; exon_number "5"; exon_id "ENSMUSE00000185469.1"; talon_gene "13704"; talon_transcript "256007"; talon_exon "190149"; ccdsid "CCDS51474.1"; exon_status "KNOWN"; level "2"; protein_id "ENSMUSP00000098838.3"; source "HAVANA"; tag "CCDS";
chr5	HAVANA	exon	35812126	35812219	.	+	.	gene_id "ENSMUSG00000029095.17"; transcript_id "ENCODEMT000256007"; gene_type "protein_coding"; gene_status "KNOWN"; gene_name "Ablim2"; transcript_status "NOVEL"; transcript_name "ENCODEMT000256007"; exon_number "6"; exon_id "ENSMUSE00000185474.1"; talon_gene "13704"; talon_transcript "256007"; talon_exon "190151"; ccdsid "CCDS51474.1"; exon_status "KNOWN"; level "2"; protein_id "ENSMUSP00000098838.3"; source "HAVANA"; tag "CCDS";
chr5	HAVANA	exon	35824025	35824112	.	+	.	gene_id "ENSMUSG00000029095.17"; transcript_id "ENCODEMT000256007"; gene_type "protein_coding"; gene_status "KNOWN"; gene_name "Ablim2"; transcript_status "NOVEL"; transcript_name "ENCODEMT000256007"; exon_number "7"; exon_id "ENSMUSE00001230745.1"; talon_gene "13704"; talon_transcript "256007"; talon_exon "190153"; ccdsid "CCDS51474.1"; exon_status "KNOWN"; level "2"; protein_id "ENSMUSP00000098838.3"; source "HAVANA"; tag "CCDS";
chr5	HAVANA	exon	35828124	35828182	.	+	.	gene_id "ENSMUSG00000029095.17"; transcript_id "ENCODEMT000256007"; gene_type "protein_coding"; gene_status "KNOWN"; gene_name "Ablim2"; transcript_status "NOVEL"; transcript_name "ENCODEMT000256007"; exon_number "8"; exon_id "ENSMUSE00001263232.1"; talon_gene "13704"; talon_transcript "256007"; talon_exon "190155"; ccdsid "CCDS51474.1"; exon_status "KNOWN"; level "2"; protein_id "ENSMUSP00000098838.3"; source "HAVANA"; tag "CCDS";
chr5	HAVANA	exon	35831686	35831742	.	+	.	gene_id "ENSMUSG00000029095.17"; transcript_id "ENCODEMT000256007"; gene_type "protein_coding"; gene_status "KNOWN"; gene_name "Ablim2"; transcript_status "NOVEL"; transcript_name "ENCODEMT000256007"; exon_number "9"; exon_id "ENSMUSE00000653938.1"; talon_gene "13704"; talon_transcript "256007"; talon_exon "190157"; ccdsid "CCDS51474.1"; exon_status "KNOWN"; level "2"; protein_id "ENSMUSP00000098838.3"; source "HAVANA"; tag "CCDS";
chr5	HAVANA	exon	35833053	35833130	.	+	.	gene_id "ENSMUSG00000029095.17"; transcript_id "ENCODEMT000256007"; gene_type "protein_coding"; gene_status "KNOWN"; gene_name "Ablim2"; transcript_status "NOVEL"; transcript_name "ENCODEMT000256007"; exon_number "10"; exon_id "ENSMUSE00001252040.1"; talon_gene "13704"; talon_transcript "256007"; talon_exon "190159"; ccdsid "CCDS51474.1"; exon_status "KNOWN"; level "2"; protein_id "ENSMUSP00000098838.3"; source "HAVANA"; tag "CCDS";
chr5	HAVANA	exon	35836948	35837097	.	+	.	gene_id "ENSMUSG00000029095.17"; transcript_id "ENCODEMT000256007"; gene_type "protein_coding"; gene_status "KNOWN"; gene_name "Ablim2"; transcript_status "NOVEL"; transcript_name "ENCODEMT000256007"; exon_number "11"; exon_id "ENSMUSE00001254792.1"; talon_gene "13704"; talon_transcript "256007"; talon_exon "190161"; ccdsid "CCDS51474.1"; exon_status "KNOWN"; level "2"; protein_id "ENSMUSP00000098838.3"; source "HAVANA"; tag "CCDS";
chr5	HAVANA	exon	35839790	35839822	.	+	.	gene_id "ENSMUSG00000029095.17"; transcript_id "ENCODEMT000256007"; gene_type "protein_coding"; gene_status "KNOWN"; gene_name "Ablim2"; transcript_status "NOVEL"; transcript_name "ENCODEMT000256007"; exon_number "12"; exon_id "ENSMUSE00000698505.1"; talon_gene "13704"; talon_transcript "256007"; talon_exon "190195"; ccdsid "CCDS51475.1"; exon_status "KNOWN"; level "2"; protein_id "ENSMUSP00000109844.2"; source "HAVANA"; tag "CCDS";
chr5	HAVANA	exon	35841281	35841401	.	+	.	gene_id "ENSMUSG00000029095.17"; transcript_id "ENCODEMT000256007"; gene_type "protein_coding"; gene_status "KNOWN"; gene_name "Ablim2"; transcript_status "NOVEL"; transcript_name "ENCODEMT000256007"; exon_number "13"; exon_id "ENSMUSE00000185461.1"; talon_gene "13704"; talon_transcript "256007"; talon_exon "190163"; ccdsid "CCDS51474.1"; exon_status "KNOWN"; level "2"; protein_id "ENSMUSP00000098838.3"; source "HAVANA"; tag "CCDS";
chr5	HAVANA	exon	35843168	35843266	.	+	.	gene_id "ENSMUSG00000029095.17"; transcript_id "ENCODEMT000256007"; gene_type "protein_coding"; gene_status "KNOWN"; gene_name "Ablim2"; transcript_status "NOVEL"; transcript_name "ENCODEMT000256007"; exon_number "14"; exon_id "ENSMUSE00000653935.1"; talon_gene "13704"; talon_transcript "256007"; talon_exon "190165"; ccdsid "CCDS51474.1"; exon_status "KNOWN"; level "2"; protein_id "ENSMUSP00000098838.3"; source "HAVANA"; tag "CCDS";
chr5	HAVANA	exon	35848804	35848905	.	+	.	gene_id "ENSMUSG00000029095.17"; transcript_id "ENCODEMT000256007"; gene_type "protein_coding"; gene_status "KNOWN"; gene_name "Ablim2"; transcript_status "NOVEL"; transcript_name "ENCODEMT000256007"; exon_number "15"; exon_id "ENSMUSE00000185476.1"; talon_gene "13704"; talon_transcript "256007"; talon_exon "190167"; ccdsid "CCDS51474.1"; exon_status "KNOWN"; level "2"; protein_id "ENSMUSP00000098838.3"; source "HAVANA"; tag "CCDS";
chr5	HAVANA	exon	35849516	35849569	.	+	.	gene_id "ENSMUSG00000029095.17"; transcript_id "ENCODEMT000256007"; gene_type "protein_coding"; gene_status "KNOWN"; gene_name "Ablim2"; transcript_status "NOVEL"; transcript_name "ENCODEMT000256007"; exon_number "16"; exon_id "ENSMUSE00001268406.1"; talon_gene "13704"; talon_transcript "256007"; talon_exon "190181"; ccdsid "CCDS19235.1"; exon_status "KNOWN"; level "2"; protein_id "ENSMUSP00000050571.5"; source "HAVANA"; tag "CCDS";
chr5	HAVANA	exon	35857128	35857180	.	+	.	gene_id "ENSMUSG00000029095.17"; transcript_id "ENCODEMT000256007"; gene_type "protein_coding"; gene_status "KNOWN"; gene_name "Ablim2"; transcript_status "NOVEL"; transcript_name "ENCODEMT000256007"; exon_number "17"; exon_id "ENSMUSE00001269788.1"; talon_gene "13704"; talon_transcript "256007"; talon_exon "190169"; ccdsid "CCDS51474.1"; exon_status "KNOWN"; level "2"; protein_id "ENSMUSP00000098838.3"; source "HAVANA"; tag "CCDS";
chr5	HAVANA	exon	35857826	35857964	.	+	.	gene_id "ENSMUSG00000029095.17"; transcript_id "ENCODEMT000256007"; gene_type "protein_coding"; gene_status "KNOWN"; gene_name "Ablim2"; transcript_status "NOVEL"; transcript_name "ENCODEMT000256007"; exon_number "18"; exon_id "ENSMUSE00001210977.1"; talon_gene "13704"; talon_transcript "256007"; talon_exon "190171"; ccdsid "CCDS51474.1"; exon_status "KNOWN"; level "2"; protein_id "ENSMUSP00000098838.3"; source "HAVANA"; tag "CCDS";
chr5	HAVANA	exon	35874833	35874913	.	+	.	gene_id "ENSMUSG00000029095.17"; transcript_id "ENCODEMT000256007"; gene_type "protein_coding"; gene_status "KNOWN"; gene_name "Ablim2"; transcript_status "NOVEL"; transcript_name "ENCODEMT000256007"; exon_number "19"; exon_id "ENSMUSE00001215674.1"; talon_gene "13704"; talon_transcript "256007"; talon_exon "190175"; ccdsid "CCDS51474.1"; exon_status "KNOWN"; level "2"; protein_id "ENSMUSP00000098838.3"; source "HAVANA"; tag "CCDS";
chr5	HAVANA	exon	35883306	35884973	.	+	.	gene_id "ENSMUSG00000029095.17"; transcript_id "ENCODEMT000256007"; gene_type "protein_coding"; gene_status "KNOWN"; gene_name "Ablim2"; transcript_status "NOVEL"; transcript_name "ENCODEMT000256007"; exon_number "20"; exon_id "ENSMUSE00000738328.1"; talon_gene "13704"; talon_transcript "256007"; talon_exon "190188"; ccdsid "CCDS19235.1"; exon_status "KNOWN"; level "2"; protein_id "ENSMUSP00000050571.5"; source "HAVANA"; tag "CCDS";
chr5	TALON	transcript	35757880	35884973	.	+	.	gene_id "ENSMUSG00000029095.17"; transcript_id "ENCODEMT000256010"; gene_name "Ablim2"; gene_status "KNOWN"; gene_type "protein_coding"; transcript_status "NOVEL"; transcript_name "ENCODEMT000256010"; talon_gene "13704"; talon_transcript "256010"; NIC_transcript "TRUE";
chr5	HAVANA	exon	35757880	35758060	.	+	.	gene_id "ENSMUSG00000029095.17"; transcript_id "ENCODEMT000256010"; gene_type "protein_coding"; gene_status "KNOWN"; gene_name "Ablim2"; transcript_status "NOVEL"; transcript_name "ENCODEMT000256010"; exon_number "1"; exon_id "ENSMUSE00000804890.1"; talon_gene "13704"; talon_transcript "256010"; talon_exon "190141"; ccdsid "CCDS51474.1"; exon_status "KNOWN"; level "2"; protein_id "ENSMUSP00000098838.3"; source "HAVANA"; tag "CCDS";
chr5	HAVANA	exon	35798453	35798596	.	+	.	gene_id "ENSMUSG00000029095.17"; transcript_id "ENCODEMT000256010"; gene_type "protein_coding"; gene_status "KNOWN"; gene_name "Ablim2"; transcript_status "NOVEL"; transcript_name "ENCODEMT000256010"; exon_number "2"; exon_id "ENSMUSE00000414129.2"; talon_gene "13704"; talon_transcript "256010"; talon_exon "190143"; ccdsid "CCDS51474.1"; exon_status "KNOWN"; level "2"; protein_id "ENSMUSP00000098838.3"; source "HAVANA"; tag "CCDS";
chr5	HAVANA	exon	35802360	35802543	.	+	.	gene_id "ENSMUSG00000029095.17"; transcript_id "ENCODEMT000256010"; gene_type "protein_coding"; gene_status "KNOWN"; gene_name "Ablim2"; transcript_status "NOVEL"; transcript_name "ENCODEMT000256010"; exon_number "3"; exon_id "ENSMUSE00000185467.1"; talon_gene "13704"; talon_transcript "256010"; talon_exon "190145"; ccdsid "CCDS51474.1"; exon_status "KNOWN"; level "2"; protein_id "ENSMUSP00000098838.3"; source "HAVANA"; tag "CCDS";
chr5	HAVANA	exon	35807039	35807154	.	+	.	gene_id "ENSMUSG00000029095.17"; transcript_id "ENCODEMT000256010"; gene_type "protein_coding"; gene_status "KNOWN"; gene_name "Ablim2"; transcript_status "NOVEL"; transcript_name "ENCODEMT000256010"; exon_number "4"; exon_id "ENSMUSE00000185471.1"; talon_gene "13704"; talon_transcript "256010"; talon_exon "190147"; ccdsid "CCDS51474.1"; exon_status "KNOWN"; level "2"; protein_id "ENSMUSP00000098838.3"; source "HAVANA"; tag "CCDS";
chr5	HAVANA	exon	35809183	35809309	.	+	.	gene_id "ENSMUSG00000029095.17"; transcript_id "ENCODEMT000256010"; gene_type "protein_coding"; gene_status "KNOWN"; gene_name "Ablim2"; transcript_status "NOVEL"; transcript_name "ENCODEMT000256010"; exon_number "5"; exon_id "ENSMUSE00000185469.1"; talon_gene "13704"; talon_transcript "256010"; talon_exon "190149"; ccdsid "CCDS51474.1"; exon_status "KNOWN"; level "2"; protein_id "ENSMUSP00000098838.3"; source "HAVANA"; tag "CCDS";
chr5	HAVANA	exon	35812126	35812219	.	+	.	gene_id "ENSMUSG00000029095.17"; transcript_id "ENCODEMT000256010"; gene_type "protein_coding"; gene_status "KNOWN"; gene_name "Ablim2"; transcript_status "NOVEL"; transcript_name "ENCODEMT000256010"; exon_number "6"; exon_id "ENSMUSE00000185474.1"; talon_gene "13704"; talon_transcript "256010"; talon_exon "190151"; ccdsid "CCDS51474.1"; exon_status "KNOWN"; level "2"; protein_id "ENSMUSP00000098838.3"; source "HAVANA"; tag "CCDS";
chr5	HAVANA	exon	35824025	35824112	.	+	.	gene_id "ENSMUSG00000029095.17"; transcript_id "ENCODEMT000256010"; gene_type "protein_coding"; gene_status "KNOWN"; gene_name "Ablim2"; transcript_status "NOVEL"; transcript_name "ENCODEMT000256010"; exon_number "7"; exon_id "ENSMUSE00001230745.1"; talon_gene "13704"; talon_transcript "256010"; talon_exon "190153"; ccdsid "CCDS51474.1"; exon_status "KNOWN"; level "2"; protein_id "ENSMUSP00000098838.3"; source "HAVANA"; tag "CCDS";
chr5	HAVANA	exon	35828124	35828182	.	+	.	gene_id "ENSMUSG00000029095.17"; transcript_id "ENCODEMT000256010"; gene_type "protein_coding"; gene_status "KNOWN"; gene_name "Ablim2"; transcript_status "NOVEL"; transcript_name "ENCODEMT000256010"; exon_number "8"; exon_id "ENSMUSE00001263232.1"; talon_gene "13704"; talon_transcript "256010"; talon_exon "190155"; ccdsid "CCDS51474.1"; exon_status "KNOWN"; level "2"; protein_id "ENSMUSP00000098838.3"; source "HAVANA"; tag "CCDS";
chr5	HAVANA	exon	35833053	35833130	.	+	.	gene_id "ENSMUSG00000029095.17"; transcript_id "ENCODEMT000256010"; gene_type "protein_coding"; gene_status "KNOWN"; gene_name "Ablim2"; transcript_status "NOVEL"; transcript_name "ENCODEMT000256010"; exon_number "9"; exon_id "ENSMUSE00001252040.1"; talon_gene "13704"; talon_transcript "256010"; talon_exon "190159"; ccdsid "CCDS51474.1"; exon_status "KNOWN"; level "2"; protein_id "ENSMUSP00000098838.3"; source "HAVANA"; tag "CCDS";
chr5	HAVANA	exon	35836948	35837097	.	+	.	gene_id "ENSMUSG00000029095.17"; transcript_id "ENCODEMT000256010"; gene_type "protein_coding"; gene_status "KNOWN"; gene_name "Ablim2"; transcript_status "NOVEL"; transcript_name "ENCODEMT000256010"; exon_number "10"; exon_id "ENSMUSE00001254792.1"; talon_gene "13704"; talon_transcript "256010"; talon_exon "190161"; ccdsid "CCDS51474.1"; exon_status "KNOWN"; level "2"; protein_id "ENSMUSP00000098838.3"; source "HAVANA"; tag "CCDS";
chr5	HAVANA	exon	35841281	35841401	.	+	.	gene_id "ENSMUSG00000029095.17"; transcript_id "ENCODEMT000256010"; gene_type "protein_coding"; gene_status "KNOWN"; gene_name "Ablim2"; transcript_status "NOVEL"; transcript_name "ENCODEMT000256010"; exon_number "11"; exon_id "ENSMUSE00000185461.1"; talon_gene "13704"; talon_transcript "256010"; talon_exon "190163"; ccdsid "CCDS51474.1"; exon_status "KNOWN"; level "2"; protein_id "ENSMUSP00000098838.3"; source "HAVANA"; tag "CCDS";
chr5	HAVANA	exon	35848804	35848905	.	+	.	gene_id "ENSMUSG00000029095.17"; transcript_id "ENCODEMT000256010"; gene_type "protein_coding"; gene_status "KNOWN"; gene_name "Ablim2"; transcript_status "NOVEL"; transcript_name "ENCODEMT000256010"; exon_number "12"; exon_id "ENSMUSE00000185476.1"; talon_gene "13704"; talon_transcript "256010"; talon_exon "190167"; ccdsid "CCDS51474.1"; exon_status "KNOWN"; level "2"; protein_id "ENSMUSP00000098838.3"; source "HAVANA"; tag "CCDS";
chr5	HAVANA	exon	35849516	35849569	.	+	.	gene_id "ENSMUSG00000029095.17"; transcript_id "ENCODEMT000256010"; gene_type "protein_coding"; gene_status "KNOWN"; gene_name "Ablim2"; transcript_status "NOVEL"; transcript_name "ENCODEMT000256010"; exon_number "13"; exon_id "ENSMUSE00001268406.1"; talon_gene "13704"; talon_transcript "256010"; talon_exon "190181"; ccdsid "CCDS19235.1"; exon_status "KNOWN"; level "2"; protein_id "ENSMUSP00000050571.5"; source "HAVANA"; tag "CCDS";
chr5	HAVANA	exon	35857128	35857180	.	+	.	gene_id "ENSMUSG00000029095.17"; transcript_id "ENCODEMT000256010"; gene_type "protein_coding"; gene_status "KNOWN"; gene_name "Ablim2"; transcript_status "NOVEL"; transcript_name "ENCODEMT000256010"; exon_number "14"; exon_id "ENSMUSE00001269788.1"; talon_gene "13704"; talon_transcript "256010"; talon_exon "190169"; ccdsid "CCDS51474.1"; exon_status "KNOWN"; level "2"; protein_id "ENSMUSP00000098838.3"; source "HAVANA"; tag "CCDS";
chr5	HAVANA	exon	35857826	35857964	.	+	.	gene_id "ENSMUSG00000029095.17"; transcript_id "ENCODEMT000256010"; gene_type "protein_coding"; gene_status "KNOWN"; gene_name "Ablim2"; transcript_status "NOVEL"; transcript_name "ENCODEMT000256010"; exon_number "15"; exon_id "ENSMUSE00001210977.1"; talon_gene "13704"; talon_transcript "256010"; talon_exon "190171"; ccdsid "CCDS51474.1"; exon_status "KNOWN"; level "2"; protein_id "ENSMUSP00000098838.3"; source "HAVANA"; tag "CCDS";
chr5	HAVANA	exon	35874833	35874913	.	+	.	gene_id "ENSMUSG00000029095.17"; transcript_id "ENCODEMT000256010"; gene_type "protein_coding"; gene_status "KNOWN"; gene_name "Ablim2"; transcript_status "NOVEL"; transcript_name "ENCODEMT000256010"; exon_number "16"; exon_id "ENSMUSE00001215674.1"; talon_gene "13704"; talon_transcript "256010"; talon_exon "190175"; ccdsid "CCDS51474.1"; exon_status "KNOWN"; level "2"; protein_id "ENSMUSP00000098838.3"; source "HAVANA"; tag "CCDS";
chr5	HAVANA	exon	35883306	35884973	.	+	.	gene_id "ENSMUSG00000029095.17"; transcript_id "ENCODEMT000256010"; gene_type "protein_coding"; gene_status "KNOWN"; gene_name "Ablim2"; transcript_status "NOVEL"; transcript_name "ENCODEMT000256010"; exon_number "17"; exon_id "ENSMUSE00000738328.1"; talon_gene "13704"; talon_transcript "256010"; talon_exon "190188"; ccdsid "CCDS19235.1"; exon_status "KNOWN"; level "2"; protein_id "ENSMUSP00000050571.5"; source "HAVANA"; tag "CCDS";
chr5	TALON	transcript	35757880	35884973	.	+	.	gene_id "ENSMUSG00000029095.17"; transcript_id "ENCODEMT000256012"; gene_name "Ablim2"; gene_status "KNOWN"; gene_type "protein_coding"; transcript_status "NOVEL"; transcript_name "ENCODEMT000256012"; talon_gene "13704"; talon_transcript "256012"; NIC_transcript "TRUE";
chr5	HAVANA	exon	35757880	35758060	.	+	.	gene_id "ENSMUSG00000029095.17"; transcript_id "ENCODEMT000256012"; gene_type "protein_coding"; gene_status "KNOWN"; gene_name "Ablim2"; transcript_status "NOVEL"; transcript_name "ENCODEMT000256012"; exon_number "1"; exon_id "ENSMUSE00000804890.1"; talon_gene "13704"; talon_transcript "256012"; talon_exon "190141"; ccdsid "CCDS51474.1"; exon_status "KNOWN"; level "2"; protein_id "ENSMUSP00000098838.3"; source "HAVANA"; tag "CCDS";
chr5	HAVANA	exon	35798453	35798596	.	+	.	gene_id "ENSMUSG00000029095.17"; transcript_id "ENCODEMT000256012"; gene_type "protein_coding"; gene_status "KNOWN"; gene_name "Ablim2"; transcript_status "NOVEL"; transcript_name "ENCODEMT000256012"; exon_number "2"; exon_id "ENSMUSE00000414129.2"; talon_gene "13704"; talon_transcript "256012"; talon_exon "190143"; ccdsid "CCDS51474.1"; exon_status "KNOWN"; level "2"; protein_id "ENSMUSP00000098838.3"; source "HAVANA"; tag "CCDS";
chr5	HAVANA	exon	35802360	35802543	.	+	.	gene_id "ENSMUSG00000029095.17"; transcript_id "ENCODEMT000256012"; gene_type "protein_coding"; gene_status "KNOWN"; gene_name "Ablim2"; transcript_status "NOVEL"; transcript_name "ENCODEMT000256012"; exon_number "3"; exon_id "ENSMUSE00000185467.1"; talon_gene "13704"; talon_transcript "256012"; talon_exon "190145"; ccdsid "CCDS51474.1"; exon_status "KNOWN"; level "2"; protein_id "ENSMUSP00000098838.3"; source "HAVANA"; tag "CCDS";
chr5	HAVANA	exon	35807039	35807154	.	+	.	gene_id "ENSMUSG00000029095.17"; transcript_id "ENCODEMT000256012"; gene_type "protein_coding"; gene_status "KNOWN"; gene_name "Ablim2"; transcript_status "NOVEL"; transcript_name "ENCODEMT000256012"; exon_number "4"; exon_id "ENSMUSE00000185471.1"; talon_gene "13704"; talon_transcript "256012"; talon_exon "190147"; ccdsid "CCDS51474.1"; exon_status "KNOWN"; level "2"; protein_id "ENSMUSP00000098838.3"; source "HAVANA"; tag "CCDS";
chr5	HAVANA	exon	35809183	35809309	.	+	.	gene_id "ENSMUSG00000029095.17"; transcript_id "ENCODEMT000256012"; gene_type "protein_coding"; gene_status "KNOWN"; gene_name "Ablim2"; transcript_status "NOVEL"; transcript_name "ENCODEMT000256012"; exon_number "5"; exon_id "ENSMUSE00000185469.1"; talon_gene "13704"; talon_transcript "256012"; talon_exon "190149"; ccdsid "CCDS51474.1"; exon_status "KNOWN"; level "2"; protein_id "ENSMUSP00000098838.3"; source "HAVANA"; tag "CCDS";
chr5	HAVANA	exon	35812126	35812219	.	+	.	gene_id "ENSMUSG00000029095.17"; transcript_id "ENCODEMT000256012"; gene_type "protein_coding"; gene_status "KNOWN"; gene_name "Ablim2"; transcript_status "NOVEL"; transcript_name "ENCODEMT000256012"; exon_number "6"; exon_id "ENSMUSE00000185474.1"; talon_gene "13704"; talon_transcript "256012"; talon_exon "190151"; ccdsid "CCDS51474.1"; exon_status "KNOWN"; level "2"; protein_id "ENSMUSP00000098838.3"; source "HAVANA"; tag "CCDS";
chr5	HAVANA	exon	35824025	35824112	.	+	.	gene_id "ENSMUSG00000029095.17"; transcript_id "ENCODEMT000256012"; gene_type "protein_coding"; gene_status "KNOWN"; gene_name "Ablim2"; transcript_status "NOVEL"; transcript_name "ENCODEMT000256012"; exon_number "7"; exon_id "ENSMUSE00001230745.1"; talon_gene "13704"; talon_transcript "256012"; talon_exon "190153"; ccdsid "CCDS51474.1"; exon_status "KNOWN"; level "2"; protein_id "ENSMUSP00000098838.3"; source "HAVANA"; tag "CCDS";
chr5	HAVANA	exon	35828124	35828182	.	+	.	gene_id "ENSMUSG00000029095.17"; transcript_id "ENCODEMT000256012"; gene_type "protein_coding"; gene_status "KNOWN"; gene_name "Ablim2"; transcript_status "NOVEL"; transcript_name "ENCODEMT000256012"; exon_number "8"; exon_id "ENSMUSE00001263232.1"; talon_gene "13704"; talon_transcript "256012"; talon_exon "190155"; ccdsid "CCDS51474.1"; exon_status "KNOWN"; level "2"; protein_id "ENSMUSP00000098838.3"; source "HAVANA"; tag "CCDS";
chr5	HAVANA	exon	35833053	35833130	.	+	.	gene_id "ENSMUSG00000029095.17"; transcript_id "ENCODEMT000256012"; gene_type "protein_coding"; gene_status "KNOWN"; gene_name "Ablim2"; transcript_status "NOVEL"; transcript_name "ENCODEMT000256012"; exon_number "9"; exon_id "ENSMUSE00001252040.1"; talon_gene "13704"; talon_transcript "256012"; talon_exon "190159"; ccdsid "CCDS51474.1"; exon_status "KNOWN"; level "2"; protein_id "ENSMUSP00000098838.3"; source "HAVANA"; tag "CCDS";
chr5	HAVANA	exon	35836948	35837097	.	+	.	gene_id "ENSMUSG00000029095.17"; transcript_id "ENCODEMT000256012"; gene_type "protein_coding"; gene_status "KNOWN"; gene_name "Ablim2"; transcript_status "NOVEL"; transcript_name "ENCODEMT000256012"; exon_number "10"; exon_id "ENSMUSE00001254792.1"; talon_gene "13704"; talon_transcript "256012"; talon_exon "190161"; ccdsid "CCDS51474.1"; exon_status "KNOWN"; level "2"; protein_id "ENSMUSP00000098838.3"; source "HAVANA"; tag "CCDS";
chr5	HAVANA	exon	35839790	35839822	.	+	.	gene_id "ENSMUSG00000029095.17"; transcript_id "ENCODEMT000256012"; gene_type "protein_coding"; gene_status "KNOWN"; gene_name "Ablim2"; transcript_status "NOVEL"; transcript_name "ENCODEMT000256012"; exon_number "11"; exon_id "ENSMUSE00000698505.1"; talon_gene "13704"; talon_transcript "256012"; talon_exon "190195"; ccdsid "CCDS51475.1"; exon_status "KNOWN"; level "2"; protein_id "ENSMUSP00000109844.2"; source "HAVANA"; tag "CCDS";
chr5	HAVANA	exon	35841281	35841401	.	+	.	gene_id "ENSMUSG00000029095.17"; transcript_id "ENCODEMT000256012"; gene_type "protein_coding"; gene_status "KNOWN"; gene_name "Ablim2"; transcript_status "NOVEL"; transcript_name "ENCODEMT000256012"; exon_number "12"; exon_id "ENSMUSE00000185461.1"; talon_gene "13704"; talon_transcript "256012"; talon_exon "190163"; ccdsid "CCDS51474.1"; exon_status "KNOWN"; level "2"; protein_id "ENSMUSP00000098838.3"; source "HAVANA"; tag "CCDS";
chr5	HAVANA	exon	35848804	35848905	.	+	.	gene_id "ENSMUSG00000029095.17"; transcript_id "ENCODEMT000256012"; gene_type "protein_coding"; gene_status "KNOWN"; gene_name "Ablim2"; transcript_status "NOVEL"; transcript_name "ENCODEMT000256012"; exon_number "13"; exon_id "ENSMUSE00000185476.1"; talon_gene "13704"; talon_transcript "256012"; talon_exon "190167"; ccdsid "CCDS51474.1"; exon_status "KNOWN"; level "2"; protein_id "ENSMUSP00000098838.3"; source "HAVANA"; tag "CCDS";
chr5	HAVANA	exon	35849516	35849569	.	+	.	gene_id "ENSMUSG00000029095.17"; transcript_id "ENCODEMT000256012"; gene_type "protein_coding"; gene_status "KNOWN"; gene_name "Ablim2"; transcript_status "NOVEL"; transcript_name "ENCODEMT000256012"; exon_number "14"; exon_id "ENSMUSE00001268406.1"; talon_gene "13704"; talon_transcript "256012"; talon_exon "190181"; ccdsid "CCDS19235.1"; exon_status "KNOWN"; level "2"; protein_id "ENSMUSP00000050571.5"; source "HAVANA"; tag "CCDS";
chr5	HAVANA	exon	35857128	35857180	.	+	.	gene_id "ENSMUSG00000029095.17"; transcript_id "ENCODEMT000256012"; gene_type "protein_coding"; gene_status "KNOWN"; gene_name "Ablim2"; transcript_status "NOVEL"; transcript_name "ENCODEMT000256012"; exon_number "15"; exon_id "ENSMUSE00001269788.1"; talon_gene "13704"; talon_transcript "256012"; talon_exon "190169"; ccdsid "CCDS51474.1"; exon_status "KNOWN"; level "2"; protein_id "ENSMUSP00000098838.3"; source "HAVANA"; tag "CCDS";
chr5	HAVANA	exon	35857826	35857964	.	+	.	gene_id "ENSMUSG00000029095.17"; transcript_id "ENCODEMT000256012"; gene_type "protein_coding"; gene_status "KNOWN"; gene_name "Ablim2"; transcript_status "NOVEL"; transcript_name "ENCODEMT000256012"; exon_number "16"; exon_id "ENSMUSE00001210977.1"; talon_gene "13704"; talon_transcript "256012"; talon_exon "190171"; ccdsid "CCDS51474.1"; exon_status "KNOWN"; level "2"; protein_id "ENSMUSP00000098838.3"; source "HAVANA"; tag "CCDS";
chr5	HAVANA	exon	35874833	35874913	.	+	.	gene_id "ENSMUSG00000029095.17"; transcript_id "ENCODEMT000256012"; gene_type "protein_coding"; gene_status "KNOWN"; gene_name "Ablim2"; transcript_status "NOVEL"; transcript_name "ENCODEMT000256012"; exon_number "17"; exon_id "ENSMUSE00001215674.1"; talon_gene "13704"; talon_transcript "256012"; talon_exon "190175"; ccdsid "CCDS51474.1"; exon_status "KNOWN"; level "2"; protein_id "ENSMUSP00000098838.3"; source "HAVANA"; tag "CCDS";
chr5	HAVANA	exon	35883306	35884973	.	+	.	gene_id "ENSMUSG00000029095.17"; transcript_id "ENCODEMT000256012"; gene_type "protein_coding"; gene_status "KNOWN"; gene_name "Ablim2"; transcript_status "NOVEL"; transcript_name "ENCODEMT000256012"; exon_number "18"; exon_id "ENSMUSE00000738328.1"; talon_gene "13704"; talon_transcript "256012"; talon_exon "190188"; ccdsid "CCDS19235.1"; exon_status "KNOWN"; level "2"; protein_id "ENSMUSP00000050571.5"; source "HAVANA"; tag "CCDS";
chr5	TALON	transcript	35757880	35884465	.	+	.	gene_id "ENSMUSG00000029095.17"; transcript_id "ENCODEMT000256017"; gene_name "Ablim2"; gene_status "KNOWN"; gene_type "protein_coding"; transcript_status "NOVEL"; transcript_name "ENCODEMT000256017"; talon_gene "13704"; talon_transcript "256017"; NIC_transcript "TRUE";
chr5	HAVANA	exon	35757880	35758060	.	+	.	gene_id "ENSMUSG00000029095.17"; transcript_id "ENCODEMT000256017"; gene_type "protein_coding"; gene_status "KNOWN"; gene_name "Ablim2"; transcript_status "NOVEL"; transcript_name "ENCODEMT000256017"; exon_number "1"; exon_id "ENSMUSE00000804890.1"; talon_gene "13704"; talon_transcript "256017"; talon_exon "190141"; ccdsid "CCDS51474.1"; exon_status "KNOWN"; level "2"; protein_id "ENSMUSP00000098838.3"; source "HAVANA"; tag "CCDS";
chr5	HAVANA	exon	35798453	35798596	.	+	.	gene_id "ENSMUSG00000029095.17"; transcript_id "ENCODEMT000256017"; gene_type "protein_coding"; gene_status "KNOWN"; gene_name "Ablim2"; transcript_status "NOVEL"; transcript_name "ENCODEMT000256017"; exon_number "2"; exon_id "ENSMUSE00000414129.2"; talon_gene "13704"; talon_transcript "256017"; talon_exon "190143"; ccdsid "CCDS51474.1"; exon_status "KNOWN"; level "2"; protein_id "ENSMUSP00000098838.3"; source "HAVANA"; tag "CCDS";
chr5	HAVANA	exon	35802360	35802543	.	+	.	gene_id "ENSMUSG00000029095.17"; transcript_id "ENCODEMT000256017"; gene_type "protein_coding"; gene_status "KNOWN"; gene_name "Ablim2"; transcript_status "NOVEL"; transcript_name "ENCODEMT000256017"; exon_number "3"; exon_id "ENSMUSE00000185467.1"; talon_gene "13704"; talon_transcript "256017"; talon_exon "190145"; ccdsid "CCDS51474.1"; exon_status "KNOWN"; level "2"; protein_id "ENSMUSP00000098838.3"; source "HAVANA"; tag "CCDS";
chr5	HAVANA	exon	35807039	35807154	.	+	.	gene_id "ENSMUSG00000029095.17"; transcript_id "ENCODEMT000256017"; gene_type "protein_coding"; gene_status "KNOWN"; gene_name "Ablim2"; transcript_status "NOVEL"; transcript_name "ENCODEMT000256017"; exon_number "4"; exon_id "ENSMUSE00000185471.1"; talon_gene "13704"; talon_transcript "256017"; talon_exon "190147"; ccdsid "CCDS51474.1"; exon_status "KNOWN"; level "2"; protein_id "ENSMUSP00000098838.3"; source "HAVANA"; tag "CCDS";
chr5	HAVANA	exon	35809183	35809309	.	+	.	gene_id "ENSMUSG00000029095.17"; transcript_id "ENCODEMT000256017"; gene_type "protein_coding"; gene_status "KNOWN"; gene_name "Ablim2"; transcript_status "NOVEL"; transcript_name "ENCODEMT000256017"; exon_number "5"; exon_id "ENSMUSE00000185469.1"; talon_gene "13704"; talon_transcript "256017"; talon_exon "190149"; ccdsid "CCDS51474.1"; exon_status "KNOWN"; level "2"; protein_id "ENSMUSP00000098838.3"; source "HAVANA"; tag "CCDS";
chr5	HAVANA	exon	35812126	35812219	.	+	.	gene_id "ENSMUSG00000029095.17"; transcript_id "ENCODEMT000256017"; gene_type "protein_coding"; gene_status "KNOWN"; gene_name "Ablim2"; transcript_status "NOVEL"; transcript_name "ENCODEMT000256017"; exon_number "6"; exon_id "ENSMUSE00000185474.1"; talon_gene "13704"; talon_transcript "256017"; talon_exon "190151"; ccdsid "CCDS51474.1"; exon_status "KNOWN"; level "2"; protein_id "ENSMUSP00000098838.3"; source "HAVANA"; tag "CCDS";
chr5	HAVANA	exon	35824025	35824112	.	+	.	gene_id "ENSMUSG00000029095.17"; transcript_id "ENCODEMT000256017"; gene_type "protein_coding"; gene_status "KNOWN"; gene_name "Ablim2"; transcript_status "NOVEL"; transcript_name "ENCODEMT000256017"; exon_number "7"; exon_id "ENSMUSE00001230745.1"; talon_gene "13704"; talon_transcript "256017"; talon_exon "190153"; ccdsid "CCDS51474.1"; exon_status "KNOWN"; level "2"; protein_id "ENSMUSP00000098838.3"; source "HAVANA"; tag "CCDS";
chr5	HAVANA	exon	35828124	35828182	.	+	.	gene_id "ENSMUSG00000029095.17"; transcript_id "ENCODEMT000256017"; gene_type "protein_coding"; gene_status "KNOWN"; gene_name "Ablim2"; transcript_status "NOVEL"; transcript_name "ENCODEMT000256017"; exon_number "8"; exon_id "ENSMUSE00001263232.1"; talon_gene "13704"; talon_transcript "256017"; talon_exon "190155"; ccdsid "CCDS51474.1"; exon_status "KNOWN"; level "2"; protein_id "ENSMUSP00000098838.3"; source "HAVANA"; tag "CCDS";
chr5	HAVANA	exon	35831686	35831742	.	+	.	gene_id "ENSMUSG00000029095.17"; transcript_id "ENCODEMT000256017"; gene_type "protein_coding"; gene_status "KNOWN"; gene_name "Ablim2"; transcript_status "NOVEL"; transcript_name "ENCODEMT000256017"; exon_number "9"; exon_id "ENSMUSE00000653938.1"; talon_gene "13704"; talon_transcript "256017"; talon_exon "190157"; ccdsid "CCDS51474.1"; exon_status "KNOWN"; level "2"; protein_id "ENSMUSP00000098838.3"; source "HAVANA"; tag "CCDS";
chr5	HAVANA	exon	35833053	35833130	.	+	.	gene_id "ENSMUSG00000029095.17"; transcript_id "ENCODEMT000256017"; gene_type "protein_coding"; gene_status "KNOWN"; gene_name "Ablim2"; transcript_status "NOVEL"; transcript_name "ENCODEMT000256017"; exon_number "10"; exon_id "ENSMUSE00001252040.1"; talon_gene "13704"; talon_transcript "256017"; talon_exon "190159"; ccdsid "CCDS51474.1"; exon_status "KNOWN"; level "2"; protein_id "ENSMUSP00000098838.3"; source "HAVANA"; tag "CCDS";
chr5	HAVANA	exon	35836948	35837097	.	+	.	gene_id "ENSMUSG00000029095.17"; transcript_id "ENCODEMT000256017"; gene_type "protein_coding"; gene_status "KNOWN"; gene_name "Ablim2"; transcript_status "NOVEL"; transcript_name "ENCODEMT000256017"; exon_number "11"; exon_id "ENSMUSE00001254792.1"; talon_gene "13704"; talon_transcript "256017"; talon_exon "190161"; ccdsid "CCDS51474.1"; exon_status "KNOWN"; level "2"; protein_id "ENSMUSP00000098838.3"; source "HAVANA"; tag "CCDS";
chr5	HAVANA	exon	35839790	35839822	.	+	.	gene_id "ENSMUSG00000029095.17"; transcript_id "ENCODEMT000256017"; gene_type "protein_coding"; gene_status "KNOWN"; gene_name "Ablim2"; transcript_status "NOVEL"; transcript_name "ENCODEMT000256017"; exon_number "12"; exon_id "ENSMUSE00000698505.1"; talon_gene "13704"; talon_transcript "256017"; talon_exon "190195"; ccdsid "CCDS51475.1"; exon_status "KNOWN"; level "2"; protein_id "ENSMUSP00000109844.2"; source "HAVANA"; tag "CCDS";
chr5	HAVANA	exon	35841281	35841401	.	+	.	gene_id "ENSMUSG00000029095.17"; transcript_id "ENCODEMT000256017"; gene_type "protein_coding"; gene_status "KNOWN"; gene_name "Ablim2"; transcript_status "NOVEL"; transcript_name "ENCODEMT000256017"; exon_number "13"; exon_id "ENSMUSE00000185461.1"; talon_gene "13704"; talon_transcript "256017"; talon_exon "190163"; ccdsid "CCDS51474.1"; exon_status "KNOWN"; level "2"; protein_id "ENSMUSP00000098838.3"; source "HAVANA"; tag "CCDS";
chr5	HAVANA	exon	35843168	35843266	.	+	.	gene_id "ENSMUSG00000029095.17"; transcript_id "ENCODEMT000256017"; gene_type "protein_coding"; gene_status "KNOWN"; gene_name "Ablim2"; transcript_status "NOVEL"; transcript_name "ENCODEMT000256017"; exon_number "14"; exon_id "ENSMUSE00000653935.1"; talon_gene "13704"; talon_transcript "256017"; talon_exon "190165"; ccdsid "CCDS51474.1"; exon_status "KNOWN"; level "2"; protein_id "ENSMUSP00000098838.3"; source "HAVANA"; tag "CCDS";
chr5	HAVANA	exon	35848804	35848905	.	+	.	gene_id "ENSMUSG00000029095.17"; transcript_id "ENCODEMT000256017"; gene_type "protein_coding"; gene_status "KNOWN"; gene_name "Ablim2"; transcript_status "NOVEL"; transcript_name "ENCODEMT000256017"; exon_number "15"; exon_id "ENSMUSE00000185476.1"; talon_gene "13704"; talon_transcript "256017"; talon_exon "190167"; ccdsid "CCDS51474.1"; exon_status "KNOWN"; level "2"; protein_id "ENSMUSP00000098838.3"; source "HAVANA"; tag "CCDS";
chr5	HAVANA	exon	35849516	35849569	.	+	.	gene_id "ENSMUSG00000029095.17"; transcript_id "ENCODEMT000256017"; gene_type "protein_coding"; gene_status "KNOWN"; gene_name "Ablim2"; transcript_status "NOVEL"; transcript_name "ENCODEMT000256017"; exon_number "16"; exon_id "ENSMUSE00001268406.1"; talon_gene "13704"; talon_transcript "256017"; talon_exon "190181"; ccdsid "CCDS19235.1"; exon_status "KNOWN"; level "2"; protein_id "ENSMUSP00000050571.5"; source "HAVANA"; tag "CCDS";
chr5	HAVANA	exon	35857128	35857180	.	+	.	gene_id "ENSMUSG00000029095.17"; transcript_id "ENCODEMT000256017"; gene_type "protein_coding"; gene_status "KNOWN"; gene_name "Ablim2"; transcript_status "NOVEL"; transcript_name "ENCODEMT000256017"; exon_number "17"; exon_id "ENSMUSE00001269788.1"; talon_gene "13704"; talon_transcript "256017"; talon_exon "190169"; ccdsid "CCDS51474.1"; exon_status "KNOWN"; level "2"; protein_id "ENSMUSP00000098838.3"; source "HAVANA"; tag "CCDS";
chr5	HAVANA	exon	35857826	35857964	.	+	.	gene_id "ENSMUSG00000029095.17"; transcript_id "ENCODEMT000256017"; gene_type "protein_coding"; gene_status "KNOWN"; gene_name "Ablim2"; transcript_status "NOVEL"; transcript_name "ENCODEMT000256017"; exon_number "18"; exon_id "ENSMUSE00001210977.1"; talon_gene "13704"; talon_transcript "256017"; talon_exon "190171"; ccdsid "CCDS51474.1"; exon_status "KNOWN"; level "2"; protein_id "ENSMUSP00000098838.3"; source "HAVANA"; tag "CCDS";
chr5	HAVANA	exon	35866705	35866766	.	+	.	gene_id "ENSMUSG00000029095.17"; transcript_id "ENCODEMT000256017"; gene_type "protein_coding"; gene_status "KNOWN"; gene_name "Ablim2"; transcript_status "NOVEL"; transcript_name "ENCODEMT000256017"; exon_number "19"; exon_id "ENSMUSE00000546596.1"; talon_gene "13704"; talon_transcript "256017"; talon_exon "190184"; ccdsid "CCDS19235.1"; exon_status "KNOWN"; level "2"; protein_id "ENSMUSP00000050571.5"; source "HAVANA"; tag "CCDS";
chr5	HAVANA	exon	35873170	35873224	.	+	.	gene_id "ENSMUSG00000029095.17"; transcript_id "ENCODEMT000256017"; gene_type "protein_coding"; gene_status "KNOWN"; gene_name "Ablim2"; transcript_status "NOVEL"; transcript_name "ENCODEMT000256017"; exon_number "20"; exon_id "ENSMUSE00001227800.1"; talon_gene "13704"; talon_transcript "256017"; talon_exon "190186"; ccdsid "CCDS19235.1"; exon_status "KNOWN"; level "2"; protein_id "ENSMUSP00000050571.5"; source "HAVANA"; tag "CCDS";
chr5	HAVANA	exon	35874833	35874913	.	+	.	gene_id "ENSMUSG00000029095.17"; transcript_id "ENCODEMT000256017"; gene_type "protein_coding"; gene_status "KNOWN"; gene_name "Ablim2"; transcript_status "NOVEL"; transcript_name "ENCODEMT000256017"; exon_number "21"; exon_id "ENSMUSE00001215674.1"; talon_gene "13704"; talon_transcript "256017"; talon_exon "190175"; ccdsid "CCDS51474.1"; exon_status "KNOWN"; level "2"; protein_id "ENSMUSP00000098838.3"; source "HAVANA"; tag "CCDS";
chr5	HAVANA	exon	35883306	35884465	.	+	.	gene_id "ENSMUSG00000029095.17"; transcript_id "ENCODEMT000256017"; gene_type "protein_coding"; gene_status "KNOWN"; gene_name "Ablim2"; transcript_status "NOVEL"; transcript_name "ENCODEMT000256017"; exon_number "22"; exon_id "ENSMUSE00000821218.1"; talon_gene "13704"; talon_transcript "256017"; talon_exon "190193"; exon_status "KNOWN"; level "2"; protein_id "ENSMUSP00000109848.2"; source "HAVANA"; tag "NAGNAG_splice_site";
chr5	TALON	transcript	35757880	35884973	.	+	.	gene_id "ENSMUSG00000029095.17"; transcript_id "ENCODEMT000256028"; gene_name "Ablim2"; gene_status "KNOWN"; gene_type "protein_coding"; transcript_status "NOVEL"; transcript_name "ENCODEMT000256028"; talon_gene "13704"; talon_transcript "256028"; NIC_transcript "TRUE";
chr5	HAVANA	exon	35757880	35758060	.	+	.	gene_id "ENSMUSG00000029095.17"; transcript_id "ENCODEMT000256028"; gene_type "protein_coding"; gene_status "KNOWN"; gene_name "Ablim2"; transcript_status "NOVEL"; transcript_name "ENCODEMT000256028"; exon_number "1"; exon_id "ENSMUSE00000804890.1"; talon_gene "13704"; talon_transcript "256028"; talon_exon "190141"; ccdsid "CCDS51474.1"; exon_status "KNOWN"; level "2"; protein_id "ENSMUSP00000098838.3"; source "HAVANA"; tag "CCDS";
chr5	HAVANA	exon	35798453	35798596	.	+	.	gene_id "ENSMUSG00000029095.17"; transcript_id "ENCODEMT000256028"; gene_type "protein_coding"; gene_status "KNOWN"; gene_name "Ablim2"; transcript_status "NOVEL"; transcript_name "ENCODEMT000256028"; exon_number "2"; exon_id "ENSMUSE00000414129.2"; talon_gene "13704"; talon_transcript "256028"; talon_exon "190143"; ccdsid "CCDS51474.1"; exon_status "KNOWN"; level "2"; protein_id "ENSMUSP00000098838.3"; source "HAVANA"; tag "CCDS";
chr5	HAVANA	exon	35802360	35802543	.	+	.	gene_id "ENSMUSG00000029095.17"; transcript_id "ENCODEMT000256028"; gene_type "protein_coding"; gene_status "KNOWN"; gene_name "Ablim2"; transcript_status "NOVEL"; transcript_name "ENCODEMT000256028"; exon_number "3"; exon_id "ENSMUSE00000185467.1"; talon_gene "13704"; talon_transcript "256028"; talon_exon "190145"; ccdsid "CCDS51474.1"; exon_status "KNOWN"; level "2"; protein_id "ENSMUSP00000098838.3"; source "HAVANA"; tag "CCDS";
chr5	HAVANA	exon	35807039	35807154	.	+	.	gene_id "ENSMUSG00000029095.17"; transcript_id "ENCODEMT000256028"; gene_type "protein_coding"; gene_status "KNOWN"; gene_name "Ablim2"; transcript_status "NOVEL"; transcript_name "ENCODEMT000256028"; exon_number "4"; exon_id "ENSMUSE00000185471.1"; talon_gene "13704"; talon_transcript "256028"; talon_exon "190147"; ccdsid "CCDS51474.1"; exon_status "KNOWN"; level "2"; protein_id "ENSMUSP00000098838.3"; source "HAVANA"; tag "CCDS";
chr5	HAVANA	exon	35809183	35809309	.	+	.	gene_id "ENSMUSG00000029095.17"; transcript_id "ENCODEMT000256028"; gene_type "protein_coding"; gene_status "KNOWN"; gene_name "Ablim2"; transcript_status "NOVEL"; transcript_name "ENCODEMT000256028"; exon_number "5"; exon_id "ENSMUSE00000185469.1"; talon_gene "13704"; talon_transcript "256028"; talon_exon "190149"; ccdsid "CCDS51474.1"; exon_status "KNOWN"; level "2"; protein_id "ENSMUSP00000098838.3"; source "HAVANA"; tag "CCDS";
chr5	HAVANA	exon	35812126	35812219	.	+	.	gene_id "ENSMUSG00000029095.17"; transcript_id "ENCODEMT000256028"; gene_type "protein_coding"; gene_status "KNOWN"; gene_name "Ablim2"; transcript_status "NOVEL"; transcript_name "ENCODEMT000256028"; exon_number "6"; exon_id "ENSMUSE00000185474.1"; talon_gene "13704"; talon_transcript "256028"; talon_exon "190151"; ccdsid "CCDS51474.1"; exon_status "KNOWN"; level "2"; protein_id "ENSMUSP00000098838.3"; source "HAVANA"; tag "CCDS";
chr5	HAVANA	exon	35824025	35824112	.	+	.	gene_id "ENSMUSG00000029095.17"; transcript_id "ENCODEMT000256028"; gene_type "protein_coding"; gene_status "KNOWN"; gene_name "Ablim2"; transcript_status "NOVEL"; transcript_name "ENCODEMT000256028"; exon_number "7"; exon_id "ENSMUSE00001230745.1"; talon_gene "13704"; talon_transcript "256028"; talon_exon "190153"; ccdsid "CCDS51474.1"; exon_status "KNOWN"; level "2"; protein_id "ENSMUSP00000098838.3"; source "HAVANA"; tag "CCDS";
chr5	HAVANA	exon	35828124	35828182	.	+	.	gene_id "ENSMUSG00000029095.17"; transcript_id "ENCODEMT000256028"; gene_type "protein_coding"; gene_status "KNOWN"; gene_name "Ablim2"; transcript_status "NOVEL"; transcript_name "ENCODEMT000256028"; exon_number "8"; exon_id "ENSMUSE00001263232.1"; talon_gene "13704"; talon_transcript "256028"; talon_exon "190155"; ccdsid "CCDS51474.1"; exon_status "KNOWN"; level "2"; protein_id "ENSMUSP00000098838.3"; source "HAVANA"; tag "CCDS";
chr5	HAVANA	exon	35833053	35833130	.	+	.	gene_id "ENSMUSG00000029095.17"; transcript_id "ENCODEMT000256028"; gene_type "protein_coding"; gene_status "KNOWN"; gene_name "Ablim2"; transcript_status "NOVEL"; transcript_name "ENCODEMT000256028"; exon_number "9"; exon_id "ENSMUSE00001252040.1"; talon_gene "13704"; talon_transcript "256028"; talon_exon "190159"; ccdsid "CCDS51474.1"; exon_status "KNOWN"; level "2"; protein_id "ENSMUSP00000098838.3"; source "HAVANA"; tag "CCDS";
chr5	HAVANA	exon	35836948	35837097	.	+	.	gene_id "ENSMUSG00000029095.17"; transcript_id "ENCODEMT000256028"; gene_type "protein_coding"; gene_status "KNOWN"; gene_name "Ablim2"; transcript_status "NOVEL"; transcript_name "ENCODEMT000256028"; exon_number "10"; exon_id "ENSMUSE00001254792.1"; talon_gene "13704"; talon_transcript "256028"; talon_exon "190161"; ccdsid "CCDS51474.1"; exon_status "KNOWN"; level "2"; protein_id "ENSMUSP00000098838.3"; source "HAVANA"; tag "CCDS";
chr5	HAVANA	exon	35839790	35839822	.	+	.	gene_id "ENSMUSG00000029095.17"; transcript_id "ENCODEMT000256028"; gene_type "protein_coding"; gene_status "KNOWN"; gene_name "Ablim2"; transcript_status "NOVEL"; transcript_name "ENCODEMT000256028"; exon_number "11"; exon_id "ENSMUSE00000698505.1"; talon_gene "13704"; talon_transcript "256028"; talon_exon "190195"; ccdsid "CCDS51475.1"; exon_status "KNOWN"; level "2"; protein_id "ENSMUSP00000109844.2"; source "HAVANA"; tag "CCDS";
chr5	HAVANA	exon	35841281	35841401	.	+	.	gene_id "ENSMUSG00000029095.17"; transcript_id "ENCODEMT000256028"; gene_type "protein_coding"; gene_status "KNOWN"; gene_name "Ablim2"; transcript_status "NOVEL"; transcript_name "ENCODEMT000256028"; exon_number "12"; exon_id "ENSMUSE00000185461.1"; talon_gene "13704"; talon_transcript "256028"; talon_exon "190163"; ccdsid "CCDS51474.1"; exon_status "KNOWN"; level "2"; protein_id "ENSMUSP00000098838.3"; source "HAVANA"; tag "CCDS";
chr5	HAVANA	exon	35843168	35843266	.	+	.	gene_id "ENSMUSG00000029095.17"; transcript_id "ENCODEMT000256028"; gene_type "protein_coding"; gene_status "KNOWN"; gene_name "Ablim2"; transcript_status "NOVEL"; transcript_name "ENCODEMT000256028"; exon_number "13"; exon_id "ENSMUSE00000653935.1"; talon_gene "13704"; talon_transcript "256028"; talon_exon "190165"; ccdsid "CCDS51474.1"; exon_status "KNOWN"; level "2"; protein_id "ENSMUSP00000098838.3"; source "HAVANA"; tag "CCDS";
chr5	HAVANA	exon	35848804	35848905	.	+	.	gene_id "ENSMUSG00000029095.17"; transcript_id "ENCODEMT000256028"; gene_type "protein_coding"; gene_status "KNOWN"; gene_name "Ablim2"; transcript_status "NOVEL"; transcript_name "ENCODEMT000256028"; exon_number "14"; exon_id "ENSMUSE00000185476.1"; talon_gene "13704"; talon_transcript "256028"; talon_exon "190167"; ccdsid "CCDS51474.1"; exon_status "KNOWN"; level "2"; protein_id "ENSMUSP00000098838.3"; source "HAVANA"; tag "CCDS";
chr5	HAVANA	exon	35849516	35849569	.	+	.	gene_id "ENSMUSG00000029095.17"; transcript_id "ENCODEMT000256028"; gene_type "protein_coding"; gene_status "KNOWN"; gene_name "Ablim2"; transcript_status "NOVEL"; transcript_name "ENCODEMT000256028"; exon_number "15"; exon_id "ENSMUSE00001268406.1"; talon_gene "13704"; talon_transcript "256028"; talon_exon "190181"; ccdsid "CCDS19235.1"; exon_status "KNOWN"; level "2"; protein_id "ENSMUSP00000050571.5"; source "HAVANA"; tag "CCDS";
chr5	HAVANA	exon	35857128	35857180	.	+	.	gene_id "ENSMUSG00000029095.17"; transcript_id "ENCODEMT000256028"; gene_type "protein_coding"; gene_status "KNOWN"; gene_name "Ablim2"; transcript_status "NOVEL"; transcript_name "ENCODEMT000256028"; exon_number "16"; exon_id "ENSMUSE00001269788.1"; talon_gene "13704"; talon_transcript "256028"; talon_exon "190169"; ccdsid "CCDS51474.1"; exon_status "KNOWN"; level "2"; protein_id "ENSMUSP00000098838.3"; source "HAVANA"; tag "CCDS";
chr5	HAVANA	exon	35857826	35857964	.	+	.	gene_id "ENSMUSG00000029095.17"; transcript_id "ENCODEMT000256028"; gene_type "protein_coding"; gene_status "KNOWN"; gene_name "Ablim2"; transcript_status "NOVEL"; transcript_name "ENCODEMT000256028"; exon_number "17"; exon_id "ENSMUSE00001210977.1"; talon_gene "13704"; talon_transcript "256028"; talon_exon "190171"; ccdsid "CCDS51474.1"; exon_status "KNOWN"; level "2"; protein_id "ENSMUSP00000098838.3"; source "HAVANA"; tag "CCDS";
chr5	HAVANA	exon	35874833	35874913	.	+	.	gene_id "ENSMUSG00000029095.17"; transcript_id "ENCODEMT000256028"; gene_type "protein_coding"; gene_status "KNOWN"; gene_name "Ablim2"; transcript_status "NOVEL"; transcript_name "ENCODEMT000256028"; exon_number "18"; exon_id "ENSMUSE00001215674.1"; talon_gene "13704"; talon_transcript "256028"; talon_exon "190175"; ccdsid "CCDS51474.1"; exon_status "KNOWN"; level "2"; protein_id "ENSMUSP00000098838.3"; source "HAVANA"; tag "CCDS";
chr5	HAVANA	exon	35883306	35884973	.	+	.	gene_id "ENSMUSG00000029095.17"; transcript_id "ENCODEMT000256028"; gene_type "protein_coding"; gene_status "KNOWN"; gene_name "Ablim2"; transcript_status "NOVEL"; transcript_name "ENCODEMT000256028"; exon_number "19"; exon_id "ENSMUSE00000738328.1"; talon_gene "13704"; talon_transcript "256028"; talon_exon "190188"; ccdsid "CCDS19235.1"; exon_status "KNOWN"; level "2"; protein_id "ENSMUSP00000050571.5"; source "HAVANA"; tag "CCDS";
chr5	TALON	transcript	35757880	35884973	.	+	.	gene_id "ENSMUSG00000029095.17"; transcript_id "ENCODEMT000256046"; gene_name "Ablim2"; gene_status "KNOWN"; gene_type "protein_coding"; transcript_status "NOVEL"; transcript_name "ENCODEMT000256046"; talon_gene "13704"; talon_transcript "256046"; NIC_transcript "TRUE";
chr5	HAVANA	exon	35757880	35758060	.	+	.	gene_id "ENSMUSG00000029095.17"; transcript_id "ENCODEMT000256046"; gene_type "protein_coding"; gene_status "KNOWN"; gene_name "Ablim2"; transcript_status "NOVEL"; transcript_name "ENCODEMT000256046"; exon_number "1"; exon_id "ENSMUSE00000804890.1"; talon_gene "13704"; talon_transcript "256046"; talon_exon "190141"; ccdsid "CCDS51474.1"; exon_status "KNOWN"; level "2"; protein_id "ENSMUSP00000098838.3"; source "HAVANA"; tag "CCDS";
chr5	HAVANA	exon	35798453	35798596	.	+	.	gene_id "ENSMUSG00000029095.17"; transcript_id "ENCODEMT000256046"; gene_type "protein_coding"; gene_status "KNOWN"; gene_name "Ablim2"; transcript_status "NOVEL"; transcript_name "ENCODEMT000256046"; exon_number "2"; exon_id "ENSMUSE00000414129.2"; talon_gene "13704"; talon_transcript "256046"; talon_exon "190143"; ccdsid "CCDS51474.1"; exon_status "KNOWN"; level "2"; protein_id "ENSMUSP00000098838.3"; source "HAVANA"; tag "CCDS";
chr5	HAVANA	exon	35802360	35802543	.	+	.	gene_id "ENSMUSG00000029095.17"; transcript_id "ENCODEMT000256046"; gene_type "protein_coding"; gene_status "KNOWN"; gene_name "Ablim2"; transcript_status "NOVEL"; transcript_name "ENCODEMT000256046"; exon_number "3"; exon_id "ENSMUSE00000185467.1"; talon_gene "13704"; talon_transcript "256046"; talon_exon "190145"; ccdsid "CCDS51474.1"; exon_status "KNOWN"; level "2"; protein_id "ENSMUSP00000098838.3"; source "HAVANA"; tag "CCDS";
chr5	HAVANA	exon	35807039	35807154	.	+	.	gene_id "ENSMUSG00000029095.17"; transcript_id "ENCODEMT000256046"; gene_type "protein_coding"; gene_status "KNOWN"; gene_name "Ablim2"; transcript_status "NOVEL"; transcript_name "ENCODEMT000256046"; exon_number "4"; exon_id "ENSMUSE00000185471.1"; talon_gene "13704"; talon_transcript "256046"; talon_exon "190147"; ccdsid "CCDS51474.1"; exon_status "KNOWN"; level "2"; protein_id "ENSMUSP00000098838.3"; source "HAVANA"; tag "CCDS";
chr5	HAVANA	exon	35809183	35809309	.	+	.	gene_id "ENSMUSG00000029095.17"; transcript_id "ENCODEMT000256046"; gene_type "protein_coding"; gene_status "KNOWN"; gene_name "Ablim2"; transcript_status "NOVEL"; transcript_name "ENCODEMT000256046"; exon_number "5"; exon_id "ENSMUSE00000185469.1"; talon_gene "13704"; talon_transcript "256046"; talon_exon "190149"; ccdsid "CCDS51474.1"; exon_status "KNOWN"; level "2"; protein_id "ENSMUSP00000098838.3"; source "HAVANA"; tag "CCDS";
chr5	HAVANA	exon	35812126	35812219	.	+	.	gene_id "ENSMUSG00000029095.17"; transcript_id "ENCODEMT000256046"; gene_type "protein_coding"; gene_status "KNOWN"; gene_name "Ablim2"; transcript_status "NOVEL"; transcript_name "ENCODEMT000256046"; exon_number "6"; exon_id "ENSMUSE00000185474.1"; talon_gene "13704"; talon_transcript "256046"; talon_exon "190151"; ccdsid "CCDS51474.1"; exon_status "KNOWN"; level "2"; protein_id "ENSMUSP00000098838.3"; source "HAVANA"; tag "CCDS";
chr5	HAVANA	exon	35824025	35824112	.	+	.	gene_id "ENSMUSG00000029095.17"; transcript_id "ENCODEMT000256046"; gene_type "protein_coding"; gene_status "KNOWN"; gene_name "Ablim2"; transcript_status "NOVEL"; transcript_name "ENCODEMT000256046"; exon_number "7"; exon_id "ENSMUSE00001230745.1"; talon_gene "13704"; talon_transcript "256046"; talon_exon "190153"; ccdsid "CCDS51474.1"; exon_status "KNOWN"; level "2"; protein_id "ENSMUSP00000098838.3"; source "HAVANA"; tag "CCDS";
chr5	HAVANA	exon	35828124	35828182	.	+	.	gene_id "ENSMUSG00000029095.17"; transcript_id "ENCODEMT000256046"; gene_type "protein_coding"; gene_status "KNOWN"; gene_name "Ablim2"; transcript_status "NOVEL"; transcript_name "ENCODEMT000256046"; exon_number "8"; exon_id "ENSMUSE00001263232.1"; talon_gene "13704"; talon_transcript "256046"; talon_exon "190155"; ccdsid "CCDS51474.1"; exon_status "KNOWN"; level "2"; protein_id "ENSMUSP00000098838.3"; source "HAVANA"; tag "CCDS";
chr5	HAVANA	exon	35833053	35833130	.	+	.	gene_id "ENSMUSG00000029095.17"; transcript_id "ENCODEMT000256046"; gene_type "protein_coding"; gene_status "KNOWN"; gene_name "Ablim2"; transcript_status "NOVEL"; transcript_name "ENCODEMT000256046"; exon_number "9"; exon_id "ENSMUSE00001252040.1"; talon_gene "13704"; talon_transcript "256046"; talon_exon "190159"; ccdsid "CCDS51474.1"; exon_status "KNOWN"; level "2"; protein_id "ENSMUSP00000098838.3"; source "HAVANA"; tag "CCDS";
chr5	HAVANA	exon	35836948	35837097	.	+	.	gene_id "ENSMUSG00000029095.17"; transcript_id "ENCODEMT000256046"; gene_type "protein_coding"; gene_status "KNOWN"; gene_name "Ablim2"; transcript_status "NOVEL"; transcript_name "ENCODEMT000256046"; exon_number "10"; exon_id "ENSMUSE00001254792.1"; talon_gene "13704"; talon_transcript "256046"; talon_exon "190161"; ccdsid "CCDS51474.1"; exon_status "KNOWN"; level "2"; protein_id "ENSMUSP00000098838.3"; source "HAVANA"; tag "CCDS";
chr5	HAVANA	exon	35839790	35839822	.	+	.	gene_id "ENSMUSG00000029095.17"; transcript_id "ENCODEMT000256046"; gene_type "protein_coding"; gene_status "KNOWN"; gene_name "Ablim2"; transcript_status "NOVEL"; transcript_name "ENCODEMT000256046"; exon_number "11"; exon_id "ENSMUSE00000698505.1"; talon_gene "13704"; talon_transcript "256046"; talon_exon "190195"; ccdsid "CCDS51475.1"; exon_status "KNOWN"; level "2"; protein_id "ENSMUSP00000109844.2"; source "HAVANA"; tag "CCDS";
chr5	HAVANA	exon	35841281	35841401	.	+	.	gene_id "ENSMUSG00000029095.17"; transcript_id "ENCODEMT000256046"; gene_type "protein_coding"; gene_status "KNOWN"; gene_name "Ablim2"; transcript_status "NOVEL"; transcript_name "ENCODEMT000256046"; exon_number "12"; exon_id "ENSMUSE00000185461.1"; talon_gene "13704"; talon_transcript "256046"; talon_exon "190163"; ccdsid "CCDS51474.1"; exon_status "KNOWN"; level "2"; protein_id "ENSMUSP00000098838.3"; source "HAVANA"; tag "CCDS";
chr5	HAVANA	exon	35848804	35848905	.	+	.	gene_id "ENSMUSG00000029095.17"; transcript_id "ENCODEMT000256046"; gene_type "protein_coding"; gene_status "KNOWN"; gene_name "Ablim2"; transcript_status "NOVEL"; transcript_name "ENCODEMT000256046"; exon_number "13"; exon_id "ENSMUSE00000185476.1"; talon_gene "13704"; talon_transcript "256046"; talon_exon "190167"; ccdsid "CCDS51474.1"; exon_status "KNOWN"; level "2"; protein_id "ENSMUSP00000098838.3"; source "HAVANA"; tag "CCDS";
chr5	HAVANA	exon	35849516	35849569	.	+	.	gene_id "ENSMUSG00000029095.17"; transcript_id "ENCODEMT000256046"; gene_type "protein_coding"; gene_status "KNOWN"; gene_name "Ablim2"; transcript_status "NOVEL"; transcript_name "ENCODEMT000256046"; exon_number "14"; exon_id "ENSMUSE00001268406.1"; talon_gene "13704"; talon_transcript "256046"; talon_exon "190181"; ccdsid "CCDS19235.1"; exon_status "KNOWN"; level "2"; protein_id "ENSMUSP00000050571.5"; source "HAVANA"; tag "CCDS";
chr5	HAVANA	exon	35857128	35857180	.	+	.	gene_id "ENSMUSG00000029095.17"; transcript_id "ENCODEMT000256046"; gene_type "protein_coding"; gene_status "KNOWN"; gene_name "Ablim2"; transcript_status "NOVEL"; transcript_name "ENCODEMT000256046"; exon_number "15"; exon_id "ENSMUSE00001269788.1"; talon_gene "13704"; talon_transcript "256046"; talon_exon "190169"; ccdsid "CCDS51474.1"; exon_status "KNOWN"; level "2"; protein_id "ENSMUSP00000098838.3"; source "HAVANA"; tag "CCDS";
chr5	HAVANA	exon	35857826	35857964	.	+	.	gene_id "ENSMUSG00000029095.17"; transcript_id "ENCODEMT000256046"; gene_type "protein_coding"; gene_status "KNOWN"; gene_name "Ablim2"; transcript_status "NOVEL"; transcript_name "ENCODEMT000256046"; exon_number "16"; exon_id "ENSMUSE00001210977.1"; talon_gene "13704"; talon_transcript "256046"; talon_exon "190171"; ccdsid "CCDS51474.1"; exon_status "KNOWN"; level "2"; protein_id "ENSMUSP00000098838.3"; source "HAVANA"; tag "CCDS";
chr5	HAVANA	exon	35866705	35866766	.	+	.	gene_id "ENSMUSG00000029095.17"; transcript_id "ENCODEMT000256046"; gene_type "protein_coding"; gene_status "KNOWN"; gene_name "Ablim2"; transcript_status "NOVEL"; transcript_name "ENCODEMT000256046"; exon_number "17"; exon_id "ENSMUSE00000546596.1"; talon_gene "13704"; talon_transcript "256046"; talon_exon "190184"; ccdsid "CCDS19235.1"; exon_status "KNOWN"; level "2"; protein_id "ENSMUSP00000050571.5"; source "HAVANA"; tag "CCDS";
chr5	HAVANA	exon	35873170	35873224	.	+	.	gene_id "ENSMUSG00000029095.17"; transcript_id "ENCODEMT000256046"; gene_type "protein_coding"; gene_status "KNOWN"; gene_name "Ablim2"; transcript_status "NOVEL"; transcript_name "ENCODEMT000256046"; exon_number "18"; exon_id "ENSMUSE00001227800.1"; talon_gene "13704"; talon_transcript "256046"; talon_exon "190186"; ccdsid "CCDS19235.1"; exon_status "KNOWN"; level "2"; protein_id "ENSMUSP00000050571.5"; source "HAVANA"; tag "CCDS";
chr5	HAVANA	exon	35874833	35874913	.	+	.	gene_id "ENSMUSG00000029095.17"; transcript_id "ENCODEMT000256046"; gene_type "protein_coding"; gene_status "KNOWN"; gene_name "Ablim2"; transcript_status "NOVEL"; transcript_name "ENCODEMT000256046"; exon_number "19"; exon_id "ENSMUSE00001215674.1"; talon_gene "13704"; talon_transcript "256046"; talon_exon "190175"; ccdsid "CCDS51474.1"; exon_status "KNOWN"; level "2"; protein_id "ENSMUSP00000098838.3"; source "HAVANA"; tag "CCDS";
chr5	HAVANA	exon	35883306	35884973	.	+	.	gene_id "ENSMUSG00000029095.17"; transcript_id "ENCODEMT000256046"; gene_type "protein_coding"; gene_status "KNOWN"; gene_name "Ablim2"; transcript_status "NOVEL"; transcript_name "ENCODEMT000256046"; exon_number "20"; exon_id "ENSMUSE00000738328.1"; talon_gene "13704"; talon_transcript "256046"; talon_exon "190188"; ccdsid "CCDS19235.1"; exon_status "KNOWN"; level "2"; protein_id "ENSMUSP00000050571.5"; source "HAVANA"; tag "CCDS";
chr5	TALON	transcript	35757880	35884466	.	+	.	gene_id "ENSMUSG00000029095.17"; transcript_id "ENCODEMT000256048"; gene_name "Ablim2"; gene_status "KNOWN"; gene_type "protein_coding"; transcript_status "NOVEL"; transcript_name "ENCODEMT000256048"; talon_gene "13704"; talon_transcript "256048"; NIC_transcript "TRUE";
chr5	HAVANA	exon	35757880	35758060	.	+	.	gene_id "ENSMUSG00000029095.17"; transcript_id "ENCODEMT000256048"; gene_type "protein_coding"; gene_status "KNOWN"; gene_name "Ablim2"; transcript_status "NOVEL"; transcript_name "ENCODEMT000256048"; exon_number "1"; exon_id "ENSMUSE00000804890.1"; talon_gene "13704"; talon_transcript "256048"; talon_exon "190141"; ccdsid "CCDS51474.1"; exon_status "KNOWN"; level "2"; protein_id "ENSMUSP00000098838.3"; source "HAVANA"; tag "CCDS";
chr5	HAVANA	exon	35798453	35798596	.	+	.	gene_id "ENSMUSG00000029095.17"; transcript_id "ENCODEMT000256048"; gene_type "protein_coding"; gene_status "KNOWN"; gene_name "Ablim2"; transcript_status "NOVEL"; transcript_name "ENCODEMT000256048"; exon_number "2"; exon_id "ENSMUSE00000414129.2"; talon_gene "13704"; talon_transcript "256048"; talon_exon "190143"; ccdsid "CCDS51474.1"; exon_status "KNOWN"; level "2"; protein_id "ENSMUSP00000098838.3"; source "HAVANA"; tag "CCDS";
chr5	HAVANA	exon	35802360	35802543	.	+	.	gene_id "ENSMUSG00000029095.17"; transcript_id "ENCODEMT000256048"; gene_type "protein_coding"; gene_status "KNOWN"; gene_name "Ablim2"; transcript_status "NOVEL"; transcript_name "ENCODEMT000256048"; exon_number "3"; exon_id "ENSMUSE00000185467.1"; talon_gene "13704"; talon_transcript "256048"; talon_exon "190145"; ccdsid "CCDS51474.1"; exon_status "KNOWN"; level "2"; protein_id "ENSMUSP00000098838.3"; source "HAVANA"; tag "CCDS";
chr5	HAVANA	exon	35807039	35807154	.	+	.	gene_id "ENSMUSG00000029095.17"; transcript_id "ENCODEMT000256048"; gene_type "protein_coding"; gene_status "KNOWN"; gene_name "Ablim2"; transcript_status "NOVEL"; transcript_name "ENCODEMT000256048"; exon_number "4"; exon_id "ENSMUSE00000185471.1"; talon_gene "13704"; talon_transcript "256048"; talon_exon "190147"; ccdsid "CCDS51474.1"; exon_status "KNOWN"; level "2"; protein_id "ENSMUSP00000098838.3"; source "HAVANA"; tag "CCDS";
chr5	HAVANA	exon	35809183	35809309	.	+	.	gene_id "ENSMUSG00000029095.17"; transcript_id "ENCODEMT000256048"; gene_type "protein_coding"; gene_status "KNOWN"; gene_name "Ablim2"; transcript_status "NOVEL"; transcript_name "ENCODEMT000256048"; exon_number "5"; exon_id "ENSMUSE00000185469.1"; talon_gene "13704"; talon_transcript "256048"; talon_exon "190149"; ccdsid "CCDS51474.1"; exon_status "KNOWN"; level "2"; protein_id "ENSMUSP00000098838.3"; source "HAVANA"; tag "CCDS";
chr5	HAVANA	exon	35812126	35812219	.	+	.	gene_id "ENSMUSG00000029095.17"; transcript_id "ENCODEMT000256048"; gene_type "protein_coding"; gene_status "KNOWN"; gene_name "Ablim2"; transcript_status "NOVEL"; transcript_name "ENCODEMT000256048"; exon_number "6"; exon_id "ENSMUSE00000185474.1"; talon_gene "13704"; talon_transcript "256048"; talon_exon "190151"; ccdsid "CCDS51474.1"; exon_status "KNOWN"; level "2"; protein_id "ENSMUSP00000098838.3"; source "HAVANA"; tag "CCDS";
chr5	HAVANA	exon	35824025	35824112	.	+	.	gene_id "ENSMUSG00000029095.17"; transcript_id "ENCODEMT000256048"; gene_type "protein_coding"; gene_status "KNOWN"; gene_name "Ablim2"; transcript_status "NOVEL"; transcript_name "ENCODEMT000256048"; exon_number "7"; exon_id "ENSMUSE00001230745.1"; talon_gene "13704"; talon_transcript "256048"; talon_exon "190153"; ccdsid "CCDS51474.1"; exon_status "KNOWN"; level "2"; protein_id "ENSMUSP00000098838.3"; source "HAVANA"; tag "CCDS";
chr5	HAVANA	exon	35828124	35828182	.	+	.	gene_id "ENSMUSG00000029095.17"; transcript_id "ENCODEMT000256048"; gene_type "protein_coding"; gene_status "KNOWN"; gene_name "Ablim2"; transcript_status "NOVEL"; transcript_name "ENCODEMT000256048"; exon_number "8"; exon_id "ENSMUSE00001263232.1"; talon_gene "13704"; talon_transcript "256048"; talon_exon "190155"; ccdsid "CCDS51474.1"; exon_status "KNOWN"; level "2"; protein_id "ENSMUSP00000098838.3"; source "HAVANA"; tag "CCDS";
chr5	HAVANA	exon	35831686	35831742	.	+	.	gene_id "ENSMUSG00000029095.17"; transcript_id "ENCODEMT000256048"; gene_type "protein_coding"; gene_status "KNOWN"; gene_name "Ablim2"; transcript_status "NOVEL"; transcript_name "ENCODEMT000256048"; exon_number "9"; exon_id "ENSMUSE00000653938.1"; talon_gene "13704"; talon_transcript "256048"; talon_exon "190157"; ccdsid "CCDS51474.1"; exon_status "KNOWN"; level "2"; protein_id "ENSMUSP00000098838.3"; source "HAVANA"; tag "CCDS";
chr5	HAVANA	exon	35833053	35833130	.	+	.	gene_id "ENSMUSG00000029095.17"; transcript_id "ENCODEMT000256048"; gene_type "protein_coding"; gene_status "KNOWN"; gene_name "Ablim2"; transcript_status "NOVEL"; transcript_name "ENCODEMT000256048"; exon_number "10"; exon_id "ENSMUSE00001252040.1"; talon_gene "13704"; talon_transcript "256048"; talon_exon "190159"; ccdsid "CCDS51474.1"; exon_status "KNOWN"; level "2"; protein_id "ENSMUSP00000098838.3"; source "HAVANA"; tag "CCDS";
chr5	HAVANA	exon	35836948	35837097	.	+	.	gene_id "ENSMUSG00000029095.17"; transcript_id "ENCODEMT000256048"; gene_type "protein_coding"; gene_status "KNOWN"; gene_name "Ablim2"; transcript_status "NOVEL"; transcript_name "ENCODEMT000256048"; exon_number "11"; exon_id "ENSMUSE00001254792.1"; talon_gene "13704"; talon_transcript "256048"; talon_exon "190161"; ccdsid "CCDS51474.1"; exon_status "KNOWN"; level "2"; protein_id "ENSMUSP00000098838.3"; source "HAVANA"; tag "CCDS";
chr5	HAVANA	exon	35839790	35839822	.	+	.	gene_id "ENSMUSG00000029095.17"; transcript_id "ENCODEMT000256048"; gene_type "protein_coding"; gene_status "KNOWN"; gene_name "Ablim2"; transcript_status "NOVEL"; transcript_name "ENCODEMT000256048"; exon_number "12"; exon_id "ENSMUSE00000698505.1"; talon_gene "13704"; talon_transcript "256048"; talon_exon "190195"; ccdsid "CCDS51475.1"; exon_status "KNOWN"; level "2"; protein_id "ENSMUSP00000109844.2"; source "HAVANA"; tag "CCDS";
chr5	HAVANA	exon	35841281	35841401	.	+	.	gene_id "ENSMUSG00000029095.17"; transcript_id "ENCODEMT000256048"; gene_type "protein_coding"; gene_status "KNOWN"; gene_name "Ablim2"; transcript_status "NOVEL"; transcript_name "ENCODEMT000256048"; exon_number "13"; exon_id "ENSMUSE00000185461.1"; talon_gene "13704"; talon_transcript "256048"; talon_exon "190163"; ccdsid "CCDS51474.1"; exon_status "KNOWN"; level "2"; protein_id "ENSMUSP00000098838.3"; source "HAVANA"; tag "CCDS";
chr5	HAVANA	exon	35848804	35848905	.	+	.	gene_id "ENSMUSG00000029095.17"; transcript_id "ENCODEMT000256048"; gene_type "protein_coding"; gene_status "KNOWN"; gene_name "Ablim2"; transcript_status "NOVEL"; transcript_name "ENCODEMT000256048"; exon_number "14"; exon_id "ENSMUSE00000185476.1"; talon_gene "13704"; talon_transcript "256048"; talon_exon "190167"; ccdsid "CCDS51474.1"; exon_status "KNOWN"; level "2"; protein_id "ENSMUSP00000098838.3"; source "HAVANA"; tag "CCDS";
chr5	HAVANA	exon	35849516	35849569	.	+	.	gene_id "ENSMUSG00000029095.17"; transcript_id "ENCODEMT000256048"; gene_type "protein_coding"; gene_status "KNOWN"; gene_name "Ablim2"; transcript_status "NOVEL"; transcript_name "ENCODEMT000256048"; exon_number "15"; exon_id "ENSMUSE00001268406.1"; talon_gene "13704"; talon_transcript "256048"; talon_exon "190181"; ccdsid "CCDS19235.1"; exon_status "KNOWN"; level "2"; protein_id "ENSMUSP00000050571.5"; source "HAVANA"; tag "CCDS";
chr5	HAVANA	exon	35857128	35857180	.	+	.	gene_id "ENSMUSG00000029095.17"; transcript_id "ENCODEMT000256048"; gene_type "protein_coding"; gene_status "KNOWN"; gene_name "Ablim2"; transcript_status "NOVEL"; transcript_name "ENCODEMT000256048"; exon_number "16"; exon_id "ENSMUSE00001269788.1"; talon_gene "13704"; talon_transcript "256048"; talon_exon "190169"; ccdsid "CCDS51474.1"; exon_status "KNOWN"; level "2"; protein_id "ENSMUSP00000098838.3"; source "HAVANA"; tag "CCDS";
chr5	HAVANA	exon	35857826	35857964	.	+	.	gene_id "ENSMUSG00000029095.17"; transcript_id "ENCODEMT000256048"; gene_type "protein_coding"; gene_status "KNOWN"; gene_name "Ablim2"; transcript_status "NOVEL"; transcript_name "ENCODEMT000256048"; exon_number "17"; exon_id "ENSMUSE00001210977.1"; talon_gene "13704"; talon_transcript "256048"; talon_exon "190171"; ccdsid "CCDS51474.1"; exon_status "KNOWN"; level "2"; protein_id "ENSMUSP00000098838.3"; source "HAVANA"; tag "CCDS";
chr5	HAVANA	exon	35874833	35874913	.	+	.	gene_id "ENSMUSG00000029095.17"; transcript_id "ENCODEMT000256048"; gene_type "protein_coding"; gene_status "KNOWN"; gene_name "Ablim2"; transcript_status "NOVEL"; transcript_name "ENCODEMT000256048"; exon_number "18"; exon_id "ENSMUSE00001215674.1"; talon_gene "13704"; talon_transcript "256048"; talon_exon "190175"; ccdsid "CCDS51474.1"; exon_status "KNOWN"; level "2"; protein_id "ENSMUSP00000098838.3"; source "HAVANA"; tag "CCDS";
chr5	HAVANA	exon	35883306	35884466	.	+	.	gene_id "ENSMUSG00000029095.17"; transcript_id "ENCODEMT000256048"; gene_type "protein_coding"; gene_status "KNOWN"; gene_name "Ablim2"; transcript_status "NOVEL"; transcript_name "ENCODEMT000256048"; exon_number "19"; exon_id "ENSMUSE00000653931.2"; talon_gene "13704"; talon_transcript "256048"; talon_exon "190177"; ccdsid "CCDS51474.1"; exon_status "KNOWN"; level "2"; protein_id "ENSMUSP00000098838.3"; source "HAVANA"; tag "CCDS";
chr5	TALON	transcript	35757880	35884465	.	+	.	gene_id "ENSMUSG00000029095.17"; transcript_id "ENCODEMT000256090"; gene_name "Ablim2"; gene_status "KNOWN"; gene_type "protein_coding"; transcript_status "NOVEL"; transcript_name "ENCODEMT000256090"; talon_gene "13704"; talon_transcript "256090"; NIC_transcript "TRUE";
chr5	HAVANA	exon	35757880	35758060	.	+	.	gene_id "ENSMUSG00000029095.17"; transcript_id "ENCODEMT000256090"; gene_type "protein_coding"; gene_status "KNOWN"; gene_name "Ablim2"; transcript_status "NOVEL"; transcript_name "ENCODEMT000256090"; exon_number "1"; exon_id "ENSMUSE00000804890.1"; talon_gene "13704"; talon_transcript "256090"; talon_exon "190141"; ccdsid "CCDS51474.1"; exon_status "KNOWN"; level "2"; protein_id "ENSMUSP00000098838.3"; source "HAVANA"; tag "CCDS";
chr5	HAVANA	exon	35798453	35798596	.	+	.	gene_id "ENSMUSG00000029095.17"; transcript_id "ENCODEMT000256090"; gene_type "protein_coding"; gene_status "KNOWN"; gene_name "Ablim2"; transcript_status "NOVEL"; transcript_name "ENCODEMT000256090"; exon_number "2"; exon_id "ENSMUSE00000414129.2"; talon_gene "13704"; talon_transcript "256090"; talon_exon "190143"; ccdsid "CCDS51474.1"; exon_status "KNOWN"; level "2"; protein_id "ENSMUSP00000098838.3"; source "HAVANA"; tag "CCDS";
chr5	HAVANA	exon	35802360	35802543	.	+	.	gene_id "ENSMUSG00000029095.17"; transcript_id "ENCODEMT000256090"; gene_type "protein_coding"; gene_status "KNOWN"; gene_name "Ablim2"; transcript_status "NOVEL"; transcript_name "ENCODEMT000256090"; exon_number "3"; exon_id "ENSMUSE00000185467.1"; talon_gene "13704"; talon_transcript "256090"; talon_exon "190145"; ccdsid "CCDS51474.1"; exon_status "KNOWN"; level "2"; protein_id "ENSMUSP00000098838.3"; source "HAVANA"; tag "CCDS";
chr5	HAVANA	exon	35807039	35807154	.	+	.	gene_id "ENSMUSG00000029095.17"; transcript_id "ENCODEMT000256090"; gene_type "protein_coding"; gene_status "KNOWN"; gene_name "Ablim2"; transcript_status "NOVEL"; transcript_name "ENCODEMT000256090"; exon_number "4"; exon_id "ENSMUSE00000185471.1"; talon_gene "13704"; talon_transcript "256090"; talon_exon "190147"; ccdsid "CCDS51474.1"; exon_status "KNOWN"; level "2"; protein_id "ENSMUSP00000098838.3"; source "HAVANA"; tag "CCDS";
chr5	HAVANA	exon	35809183	35809309	.	+	.	gene_id "ENSMUSG00000029095.17"; transcript_id "ENCODEMT000256090"; gene_type "protein_coding"; gene_status "KNOWN"; gene_name "Ablim2"; transcript_status "NOVEL"; transcript_name "ENCODEMT000256090"; exon_number "5"; exon_id "ENSMUSE00000185469.1"; talon_gene "13704"; talon_transcript "256090"; talon_exon "190149"; ccdsid "CCDS51474.1"; exon_status "KNOWN"; level "2"; protein_id "ENSMUSP00000098838.3"; source "HAVANA"; tag "CCDS";
chr5	HAVANA	exon	35812126	35812219	.	+	.	gene_id "ENSMUSG00000029095.17"; transcript_id "ENCODEMT000256090"; gene_type "protein_coding"; gene_status "KNOWN"; gene_name "Ablim2"; transcript_status "NOVEL"; transcript_name "ENCODEMT000256090"; exon_number "6"; exon_id "ENSMUSE00000185474.1"; talon_gene "13704"; talon_transcript "256090"; talon_exon "190151"; ccdsid "CCDS51474.1"; exon_status "KNOWN"; level "2"; protein_id "ENSMUSP00000098838.3"; source "HAVANA"; tag "CCDS";
chr5	HAVANA	exon	35824025	35824112	.	+	.	gene_id "ENSMUSG00000029095.17"; transcript_id "ENCODEMT000256090"; gene_type "protein_coding"; gene_status "KNOWN"; gene_name "Ablim2"; transcript_status "NOVEL"; transcript_name "ENCODEMT000256090"; exon_number "7"; exon_id "ENSMUSE00001230745.1"; talon_gene "13704"; talon_transcript "256090"; talon_exon "190153"; ccdsid "CCDS51474.1"; exon_status "KNOWN"; level "2"; protein_id "ENSMUSP00000098838.3"; source "HAVANA"; tag "CCDS";
chr5	HAVANA	exon	35828124	35828182	.	+	.	gene_id "ENSMUSG00000029095.17"; transcript_id "ENCODEMT000256090"; gene_type "protein_coding"; gene_status "KNOWN"; gene_name "Ablim2"; transcript_status "NOVEL"; transcript_name "ENCODEMT000256090"; exon_number "8"; exon_id "ENSMUSE00001263232.1"; talon_gene "13704"; talon_transcript "256090"; talon_exon "190155"; ccdsid "CCDS51474.1"; exon_status "KNOWN"; level "2"; protein_id "ENSMUSP00000098838.3"; source "HAVANA"; tag "CCDS";
chr5	HAVANA	exon	35833053	35833130	.	+	.	gene_id "ENSMUSG00000029095.17"; transcript_id "ENCODEMT000256090"; gene_type "protein_coding"; gene_status "KNOWN"; gene_name "Ablim2"; transcript_status "NOVEL"; transcript_name "ENCODEMT000256090"; exon_number "9"; exon_id "ENSMUSE00001252040.1"; talon_gene "13704"; talon_transcript "256090"; talon_exon "190159"; ccdsid "CCDS51474.1"; exon_status "KNOWN"; level "2"; protein_id "ENSMUSP00000098838.3"; source "HAVANA"; tag "CCDS";
chr5	HAVANA	exon	35836948	35837097	.	+	.	gene_id "ENSMUSG00000029095.17"; transcript_id "ENCODEMT000256090"; gene_type "protein_coding"; gene_status "KNOWN"; gene_name "Ablim2"; transcript_status "NOVEL"; transcript_name "ENCODEMT000256090"; exon_number "10"; exon_id "ENSMUSE00001254792.1"; talon_gene "13704"; talon_transcript "256090"; talon_exon "190161"; ccdsid "CCDS51474.1"; exon_status "KNOWN"; level "2"; protein_id "ENSMUSP00000098838.3"; source "HAVANA"; tag "CCDS";
chr5	HAVANA	exon	35841281	35841401	.	+	.	gene_id "ENSMUSG00000029095.17"; transcript_id "ENCODEMT000256090"; gene_type "protein_coding"; gene_status "KNOWN"; gene_name "Ablim2"; transcript_status "NOVEL"; transcript_name "ENCODEMT000256090"; exon_number "11"; exon_id "ENSMUSE00000185461.1"; talon_gene "13704"; talon_transcript "256090"; talon_exon "190163"; ccdsid "CCDS51474.1"; exon_status "KNOWN"; level "2"; protein_id "ENSMUSP00000098838.3"; source "HAVANA"; tag "CCDS";
chr5	HAVANA	exon	35848804	35848905	.	+	.	gene_id "ENSMUSG00000029095.17"; transcript_id "ENCODEMT000256090"; gene_type "protein_coding"; gene_status "KNOWN"; gene_name "Ablim2"; transcript_status "NOVEL"; transcript_name "ENCODEMT000256090"; exon_number "12"; exon_id "ENSMUSE00000185476.1"; talon_gene "13704"; talon_transcript "256090"; talon_exon "190167"; ccdsid "CCDS51474.1"; exon_status "KNOWN"; level "2"; protein_id "ENSMUSP00000098838.3"; source "HAVANA"; tag "CCDS";
chr5	HAVANA	exon	35849516	35849569	.	+	.	gene_id "ENSMUSG00000029095.17"; transcript_id "ENCODEMT000256090"; gene_type "protein_coding"; gene_status "KNOWN"; gene_name "Ablim2"; transcript_status "NOVEL"; transcript_name "ENCODEMT000256090"; exon_number "13"; exon_id "ENSMUSE00001268406.1"; talon_gene "13704"; talon_transcript "256090"; talon_exon "190181"; ccdsid "CCDS19235.1"; exon_status "KNOWN"; level "2"; protein_id "ENSMUSP00000050571.5"; source "HAVANA"; tag "CCDS";
chr5	HAVANA	exon	35857128	35857180	.	+	.	gene_id "ENSMUSG00000029095.17"; transcript_id "ENCODEMT000256090"; gene_type "protein_coding"; gene_status "KNOWN"; gene_name "Ablim2"; transcript_status "NOVEL"; transcript_name "ENCODEMT000256090"; exon_number "14"; exon_id "ENSMUSE00001269788.1"; talon_gene "13704"; talon_transcript "256090"; talon_exon "190169"; ccdsid "CCDS51474.1"; exon_status "KNOWN"; level "2"; protein_id "ENSMUSP00000098838.3"; source "HAVANA"; tag "CCDS";
chr5	HAVANA	exon	35857826	35857964	.	+	.	gene_id "ENSMUSG00000029095.17"; transcript_id "ENCODEMT000256090"; gene_type "protein_coding"; gene_status "KNOWN"; gene_name "Ablim2"; transcript_status "NOVEL"; transcript_name "ENCODEMT000256090"; exon_number "15"; exon_id "ENSMUSE00001210977.1"; talon_gene "13704"; talon_transcript "256090"; talon_exon "190171"; ccdsid "CCDS51474.1"; exon_status "KNOWN"; level "2"; protein_id "ENSMUSP00000098838.3"; source "HAVANA"; tag "CCDS";
chr5	HAVANA	exon	35866705	35866766	.	+	.	gene_id "ENSMUSG00000029095.17"; transcript_id "ENCODEMT000256090"; gene_type "protein_coding"; gene_status "KNOWN"; gene_name "Ablim2"; transcript_status "NOVEL"; transcript_name "ENCODEMT000256090"; exon_number "16"; exon_id "ENSMUSE00000546596.1"; talon_gene "13704"; talon_transcript "256090"; talon_exon "190184"; ccdsid "CCDS19235.1"; exon_status "KNOWN"; level "2"; protein_id "ENSMUSP00000050571.5"; source "HAVANA"; tag "CCDS";
chr5	HAVANA	exon	35873170	35873224	.	+	.	gene_id "ENSMUSG00000029095.17"; transcript_id "ENCODEMT000256090"; gene_type "protein_coding"; gene_status "KNOWN"; gene_name "Ablim2"; transcript_status "NOVEL"; transcript_name "ENCODEMT000256090"; exon_number "17"; exon_id "ENSMUSE00001227800.1"; talon_gene "13704"; talon_transcript "256090"; talon_exon "190186"; ccdsid "CCDS19235.1"; exon_status "KNOWN"; level "2"; protein_id "ENSMUSP00000050571.5"; source "HAVANA"; tag "CCDS";
chr5	HAVANA	exon	35874833	35874913	.	+	.	gene_id "ENSMUSG00000029095.17"; transcript_id "ENCODEMT000256090"; gene_type "protein_coding"; gene_status "KNOWN"; gene_name "Ablim2"; transcript_status "NOVEL"; transcript_name "ENCODEMT000256090"; exon_number "18"; exon_id "ENSMUSE00001215674.1"; talon_gene "13704"; talon_transcript "256090"; talon_exon "190175"; ccdsid "CCDS51474.1"; exon_status "KNOWN"; level "2"; protein_id "ENSMUSP00000098838.3"; source "HAVANA"; tag "CCDS";
chr5	HAVANA	exon	35883306	35884465	.	+	.	gene_id "ENSMUSG00000029095.17"; transcript_id "ENCODEMT000256090"; gene_type "protein_coding"; gene_status "KNOWN"; gene_name "Ablim2"; transcript_status "NOVEL"; transcript_name "ENCODEMT000256090"; exon_number "19"; exon_id "ENSMUSE00000821218.1"; talon_gene "13704"; talon_transcript "256090"; talon_exon "190193"; exon_status "KNOWN"; level "2"; protein_id "ENSMUSP00000109848.2"; source "HAVANA"; tag "NAGNAG_splice_site";
chr5	HAVANA	transcript	35814359	35843204	.	+	.	gene_id "ENSMUSG00000029095.17"; transcript_id "ENSMUST00000130233.7"; gene_name "Ablim2"; gene_status "KNOWN"; gene_type "protein_coding"; transcript_type "protein_coding"; transcript_status "KNOWN"; transcript_name "Ablim2-211"; talon_gene "13704"; talon_transcript "35942"; havana_transcript "OTTMUST00000061205.3"; level "2"; protein_id "ENSMUSP00000118159.1"; source "HAVANA"; tag "cds_end_NF"; transcript_support_level "5";
chr5	HAVANA	exon	35814359	35814663	.	+	.	gene_id "ENSMUSG00000029095.17"; transcript_id "ENSMUST00000130233.7"; gene_type "protein_coding"; gene_status "KNOWN"; gene_name "Ablim2"; transcript_type "protein_coding"; transcript_status "KNOWN"; transcript_name "Ablim2-211"; exon_number "1"; exon_id "ENSMUSE00000729409.1"; talon_gene "13704"; talon_transcript "35942"; talon_exon "190200"; exon_status "KNOWN"; level "2"; protein_id "ENSMUSP00000118159.1"; source "HAVANA"; tag "cds_end_NF";
chr5	HAVANA	exon	35824025	35824112	.	+	.	gene_id "ENSMUSG00000029095.17"; transcript_id "ENSMUST00000130233.7"; gene_type "protein_coding"; gene_status "KNOWN"; gene_name "Ablim2"; transcript_type "protein_coding"; transcript_status "KNOWN"; transcript_name "Ablim2-211"; exon_number "2"; exon_id "ENSMUSE00001230745.1"; talon_gene "13704"; talon_transcript "35942"; talon_exon "190153"; ccdsid "CCDS51474.1"; exon_status "KNOWN"; level "2"; protein_id "ENSMUSP00000098838.3"; source "HAVANA"; tag "CCDS";
chr5	HAVANA	exon	35828124	35828182	.	+	.	gene_id "ENSMUSG00000029095.17"; transcript_id "ENSMUST00000130233.7"; gene_type "protein_coding"; gene_status "KNOWN"; gene_name "Ablim2"; transcript_type "protein_coding"; transcript_status "KNOWN"; transcript_name "Ablim2-211"; exon_number "3"; exon_id "ENSMUSE00001263232.1"; talon_gene "13704"; talon_transcript "35942"; talon_exon "190155"; ccdsid "CCDS51474.1"; exon_status "KNOWN"; level "2"; protein_id "ENSMUSP00000098838.3"; source "HAVANA"; tag "CCDS";
chr5	HAVANA	exon	35831686	35831742	.	+	.	gene_id "ENSMUSG00000029095.17"; transcript_id "ENSMUST00000130233.7"; gene_type "protein_coding"; gene_status "KNOWN"; gene_name "Ablim2"; transcript_type "protein_coding"; transcript_status "KNOWN"; transcript_name "Ablim2-211"; exon_number "4"; exon_id "ENSMUSE00000653938.1"; talon_gene "13704"; talon_transcript "35942"; talon_exon "190157"; ccdsid "CCDS51474.1"; exon_status "KNOWN"; level "2"; protein_id "ENSMUSP00000098838.3"; source "HAVANA"; tag "CCDS";
chr5	HAVANA	exon	35833053	35833130	.	+	.	gene_id "ENSMUSG00000029095.17"; transcript_id "ENSMUST00000130233.7"; gene_type "protein_coding"; gene_status "KNOWN"; gene_name "Ablim2"; transcript_type "protein_coding"; transcript_status "KNOWN"; transcript_name "Ablim2-211"; exon_number "5"; exon_id "ENSMUSE00001252040.1"; talon_gene "13704"; talon_transcript "35942"; talon_exon "190159"; ccdsid "CCDS51474.1"; exon_status "KNOWN"; level "2"; protein_id "ENSMUSP00000098838.3"; source "HAVANA"; tag "CCDS";
chr5	HAVANA	exon	35836948	35837097	.	+	.	gene_id "ENSMUSG00000029095.17"; transcript_id "ENSMUST00000130233.7"; gene_type "protein_coding"; gene_status "KNOWN"; gene_name "Ablim2"; transcript_type "protein_coding"; transcript_status "KNOWN"; transcript_name "Ablim2-211"; exon_number "6"; exon_id "ENSMUSE00001254792.1"; talon_gene "13704"; talon_transcript "35942"; talon_exon "190161"; ccdsid "CCDS51474.1"; exon_status "KNOWN"; level "2"; protein_id "ENSMUSP00000098838.3"; source "HAVANA"; tag "CCDS";
chr5	HAVANA	exon	35839790	35839822	.	+	.	gene_id "ENSMUSG00000029095.17"; transcript_id "ENSMUST00000130233.7"; gene_type "protein_coding"; gene_status "KNOWN"; gene_name "Ablim2"; transcript_type "protein_coding"; transcript_status "KNOWN"; transcript_name "Ablim2-211"; exon_number "7"; exon_id "ENSMUSE00000698505.1"; talon_gene "13704"; talon_transcript "35942"; talon_exon "190195"; ccdsid "CCDS51475.1"; exon_status "KNOWN"; level "2"; protein_id "ENSMUSP00000109844.2"; source "HAVANA"; tag "CCDS";
chr5	HAVANA	exon	35841281	35841401	.	+	.	gene_id "ENSMUSG00000029095.17"; transcript_id "ENSMUST00000130233.7"; gene_type "protein_coding"; gene_status "KNOWN"; gene_name "Ablim2"; transcript_type "protein_coding"; transcript_status "KNOWN"; transcript_name "Ablim2-211"; exon_number "8"; exon_id "ENSMUSE00000185461.1"; talon_gene "13704"; talon_transcript "35942"; talon_exon "190163"; ccdsid "CCDS51474.1"; exon_status "KNOWN"; level "2"; protein_id "ENSMUSP00000098838.3"; source "HAVANA"; tag "CCDS";
chr5	HAVANA	exon	35843168	35843204	.	+	.	gene_id "ENSMUSG00000029095.17"; transcript_id "ENSMUST00000130233.7"; gene_type "protein_coding"; gene_status "KNOWN"; gene_name "Ablim2"; transcript_type "protein_coding"; transcript_status "KNOWN"; transcript_name "Ablim2-211"; exon_number "9"; exon_id "ENSMUSE00000734453.1"; talon_gene "13704"; talon_transcript "35942"; talon_exon "190202"; exon_status "KNOWN"; level "2"; protein_id "ENSMUSP00000118159.1"; source "HAVANA"; tag "cds_end_NF";
chr5	TALON	transcript	35814359	35884973	.	+	.	gene_id "ENSMUSG00000029095.17"; transcript_id "ENCODEMT000256582"; gene_name "Ablim2"; gene_status "KNOWN"; gene_type "protein_coding"; transcript_status "NOVEL"; transcript_name "ENCODEMT000256582"; talon_gene "13704"; talon_transcript "256582"; NIC_transcript "TRUE";
chr5	HAVANA	exon	35814359	35814663	.	+	.	gene_id "ENSMUSG00000029095.17"; transcript_id "ENCODEMT000256582"; gene_type "protein_coding"; gene_status "KNOWN"; gene_name "Ablim2"; transcript_status "NOVEL"; transcript_name "ENCODEMT000256582"; exon_number "1"; exon_id "ENSMUSE00000729409.1"; talon_gene "13704"; talon_transcript "256582"; talon_exon "190200"; exon_status "KNOWN"; level "2"; protein_id "ENSMUSP00000118159.1"; source "HAVANA"; tag "cds_end_NF";
chr5	HAVANA	exon	35824025	35824112	.	+	.	gene_id "ENSMUSG00000029095.17"; transcript_id "ENCODEMT000256582"; gene_type "protein_coding"; gene_status "KNOWN"; gene_name "Ablim2"; transcript_status "NOVEL"; transcript_name "ENCODEMT000256582"; exon_number "2"; exon_id "ENSMUSE00001230745.1"; talon_gene "13704"; talon_transcript "256582"; talon_exon "190153"; ccdsid "CCDS51474.1"; exon_status "KNOWN"; level "2"; protein_id "ENSMUSP00000098838.3"; source "HAVANA"; tag "CCDS";
chr5	HAVANA	exon	35828124	35828182	.	+	.	gene_id "ENSMUSG00000029095.17"; transcript_id "ENCODEMT000256582"; gene_type "protein_coding"; gene_status "KNOWN"; gene_name "Ablim2"; transcript_status "NOVEL"; transcript_name "ENCODEMT000256582"; exon_number "3"; exon_id "ENSMUSE00001263232.1"; talon_gene "13704"; talon_transcript "256582"; talon_exon "190155"; ccdsid "CCDS51474.1"; exon_status "KNOWN"; level "2"; protein_id "ENSMUSP00000098838.3"; source "HAVANA"; tag "CCDS";
chr5	HAVANA	exon	35831686	35831742	.	+	.	gene_id "ENSMUSG00000029095.17"; transcript_id "ENCODEMT000256582"; gene_type "protein_coding"; gene_status "KNOWN"; gene_name "Ablim2"; transcript_status "NOVEL"; transcript_name "ENCODEMT000256582"; exon_number "4"; exon_id "ENSMUSE00000653938.1"; talon_gene "13704"; talon_transcript "256582"; talon_exon "190157"; ccdsid "CCDS51474.1"; exon_status "KNOWN"; level "2"; protein_id "ENSMUSP00000098838.3"; source "HAVANA"; tag "CCDS";
chr5	HAVANA	exon	35833053	35833130	.	+	.	gene_id "ENSMUSG00000029095.17"; transcript_id "ENCODEMT000256582"; gene_type "protein_coding"; gene_status "KNOWN"; gene_name "Ablim2"; transcript_status "NOVEL"; transcript_name "ENCODEMT000256582"; exon_number "5"; exon_id "ENSMUSE00001252040.1"; talon_gene "13704"; talon_transcript "256582"; talon_exon "190159"; ccdsid "CCDS51474.1"; exon_status "KNOWN"; level "2"; protein_id "ENSMUSP00000098838.3"; source "HAVANA"; tag "CCDS";
chr5	HAVANA	exon	35836948	35837097	.	+	.	gene_id "ENSMUSG00000029095.17"; transcript_id "ENCODEMT000256582"; gene_type "protein_coding"; gene_status "KNOWN"; gene_name "Ablim2"; transcript_status "NOVEL"; transcript_name "ENCODEMT000256582"; exon_number "6"; exon_id "ENSMUSE00001254792.1"; talon_gene "13704"; talon_transcript "256582"; talon_exon "190161"; ccdsid "CCDS51474.1"; exon_status "KNOWN"; level "2"; protein_id "ENSMUSP00000098838.3"; source "HAVANA"; tag "CCDS";
chr5	HAVANA	exon	35839790	35839822	.	+	.	gene_id "ENSMUSG00000029095.17"; transcript_id "ENCODEMT000256582"; gene_type "protein_coding"; gene_status "KNOWN"; gene_name "Ablim2"; transcript_status "NOVEL"; transcript_name "ENCODEMT000256582"; exon_number "7"; exon_id "ENSMUSE00000698505.1"; talon_gene "13704"; talon_transcript "256582"; talon_exon "190195"; ccdsid "CCDS51475.1"; exon_status "KNOWN"; level "2"; protein_id "ENSMUSP00000109844.2"; source "HAVANA"; tag "CCDS";
chr5	HAVANA	exon	35841281	35841401	.	+	.	gene_id "ENSMUSG00000029095.17"; transcript_id "ENCODEMT000256582"; gene_type "protein_coding"; gene_status "KNOWN"; gene_name "Ablim2"; transcript_status "NOVEL"; transcript_name "ENCODEMT000256582"; exon_number "8"; exon_id "ENSMUSE00000185461.1"; talon_gene "13704"; talon_transcript "256582"; talon_exon "190163"; ccdsid "CCDS51474.1"; exon_status "KNOWN"; level "2"; protein_id "ENSMUSP00000098838.3"; source "HAVANA"; tag "CCDS";
chr5	HAVANA	exon	35843168	35843266	.	+	.	gene_id "ENSMUSG00000029095.17"; transcript_id "ENCODEMT000256582"; gene_type "protein_coding"; gene_status "KNOWN"; gene_name "Ablim2"; transcript_status "NOVEL"; transcript_name "ENCODEMT000256582"; exon_number "9"; exon_id "ENSMUSE00000653935.1"; talon_gene "13704"; talon_transcript "256582"; talon_exon "190165"; ccdsid "CCDS51474.1"; exon_status "KNOWN"; level "2"; protein_id "ENSMUSP00000098838.3"; source "HAVANA"; tag "CCDS";
chr5	HAVANA	exon	35848804	35848905	.	+	.	gene_id "ENSMUSG00000029095.17"; transcript_id "ENCODEMT000256582"; gene_type "protein_coding"; gene_status "KNOWN"; gene_name "Ablim2"; transcript_status "NOVEL"; transcript_name "ENCODEMT000256582"; exon_number "10"; exon_id "ENSMUSE00000185476.1"; talon_gene "13704"; talon_transcript "256582"; talon_exon "190167"; ccdsid "CCDS51474.1"; exon_status "KNOWN"; level "2"; protein_id "ENSMUSP00000098838.3"; source "HAVANA"; tag "CCDS";
chr5	HAVANA	exon	35849516	35849569	.	+	.	gene_id "ENSMUSG00000029095.17"; transcript_id "ENCODEMT000256582"; gene_type "protein_coding"; gene_status "KNOWN"; gene_name "Ablim2"; transcript_status "NOVEL"; transcript_name "ENCODEMT000256582"; exon_number "11"; exon_id "ENSMUSE00001268406.1"; talon_gene "13704"; talon_transcript "256582"; talon_exon "190181"; ccdsid "CCDS19235.1"; exon_status "KNOWN"; level "2"; protein_id "ENSMUSP00000050571.5"; source "HAVANA"; tag "CCDS";
chr5	HAVANA	exon	35857128	35857180	.	+	.	gene_id "ENSMUSG00000029095.17"; transcript_id "ENCODEMT000256582"; gene_type "protein_coding"; gene_status "KNOWN"; gene_name "Ablim2"; transcript_status "NOVEL"; transcript_name "ENCODEMT000256582"; exon_number "12"; exon_id "ENSMUSE00001269788.1"; talon_gene "13704"; talon_transcript "256582"; talon_exon "190169"; ccdsid "CCDS51474.1"; exon_status "KNOWN"; level "2"; protein_id "ENSMUSP00000098838.3"; source "HAVANA"; tag "CCDS";
chr5	HAVANA	exon	35857826	35857964	.	+	.	gene_id "ENSMUSG00000029095.17"; transcript_id "ENCODEMT000256582"; gene_type "protein_coding"; gene_status "KNOWN"; gene_name "Ablim2"; transcript_status "NOVEL"; transcript_name "ENCODEMT000256582"; exon_number "13"; exon_id "ENSMUSE00001210977.1"; talon_gene "13704"; talon_transcript "256582"; talon_exon "190171"; ccdsid "CCDS51474.1"; exon_status "KNOWN"; level "2"; protein_id "ENSMUSP00000098838.3"; source "HAVANA"; tag "CCDS";
chr5	HAVANA	exon	35866705	35866766	.	+	.	gene_id "ENSMUSG00000029095.17"; transcript_id "ENCODEMT000256582"; gene_type "protein_coding"; gene_status "KNOWN"; gene_name "Ablim2"; transcript_status "NOVEL"; transcript_name "ENCODEMT000256582"; exon_number "14"; exon_id "ENSMUSE00000546596.1"; talon_gene "13704"; talon_transcript "256582"; talon_exon "190184"; ccdsid "CCDS19235.1"; exon_status "KNOWN"; level "2"; protein_id "ENSMUSP00000050571.5"; source "HAVANA"; tag "CCDS";
chr5	HAVANA	exon	35873170	35873224	.	+	.	gene_id "ENSMUSG00000029095.17"; transcript_id "ENCODEMT000256582"; gene_type "protein_coding"; gene_status "KNOWN"; gene_name "Ablim2"; transcript_status "NOVEL"; transcript_name "ENCODEMT000256582"; exon_number "15"; exon_id "ENSMUSE00001227800.1"; talon_gene "13704"; talon_transcript "256582"; talon_exon "190186"; ccdsid "CCDS19235.1"; exon_status "KNOWN"; level "2"; protein_id "ENSMUSP00000050571.5"; source "HAVANA"; tag "CCDS";
chr5	HAVANA	exon	35874833	35874913	.	+	.	gene_id "ENSMUSG00000029095.17"; transcript_id "ENCODEMT000256582"; gene_type "protein_coding"; gene_status "KNOWN"; gene_name "Ablim2"; transcript_status "NOVEL"; transcript_name "ENCODEMT000256582"; exon_number "16"; exon_id "ENSMUSE00001215674.1"; talon_gene "13704"; talon_transcript "256582"; talon_exon "190175"; ccdsid "CCDS51474.1"; exon_status "KNOWN"; level "2"; protein_id "ENSMUSP00000098838.3"; source "HAVANA"; tag "CCDS";
chr5	HAVANA	exon	35883306	35884973	.	+	.	gene_id "ENSMUSG00000029095.17"; transcript_id "ENCODEMT000256582"; gene_type "protein_coding"; gene_status "KNOWN"; gene_name "Ablim2"; transcript_status "NOVEL"; transcript_name "ENCODEMT000256582"; exon_number "17"; exon_id "ENSMUSE00000738328.1"; talon_gene "13704"; talon_transcript "256582"; talon_exon "190188"; ccdsid "CCDS19235.1"; exon_status "KNOWN"; level "2"; protein_id "ENSMUSP00000050571.5"; source "HAVANA"; tag "CCDS";
chr5	TALON	transcript	35814359	35884465	.	+	.	gene_id "ENSMUSG00000029095.17"; transcript_id "ENCODEMT000256586"; gene_name "Ablim2"; gene_status "KNOWN"; gene_type "protein_coding"; transcript_status "NOVEL"; transcript_name "ENCODEMT000256586"; talon_gene "13704"; talon_transcript "256586"; NIC_transcript "TRUE";
chr5	HAVANA	exon	35814359	35814663	.	+	.	gene_id "ENSMUSG00000029095.17"; transcript_id "ENCODEMT000256586"; gene_type "protein_coding"; gene_status "KNOWN"; gene_name "Ablim2"; transcript_status "NOVEL"; transcript_name "ENCODEMT000256586"; exon_number "1"; exon_id "ENSMUSE00000729409.1"; talon_gene "13704"; talon_transcript "256586"; talon_exon "190200"; exon_status "KNOWN"; level "2"; protein_id "ENSMUSP00000118159.1"; source "HAVANA"; tag "cds_end_NF";
chr5	HAVANA	exon	35824025	35824112	.	+	.	gene_id "ENSMUSG00000029095.17"; transcript_id "ENCODEMT000256586"; gene_type "protein_coding"; gene_status "KNOWN"; gene_name "Ablim2"; transcript_status "NOVEL"; transcript_name "ENCODEMT000256586"; exon_number "2"; exon_id "ENSMUSE00001230745.1"; talon_gene "13704"; talon_transcript "256586"; talon_exon "190153"; ccdsid "CCDS51474.1"; exon_status "KNOWN"; level "2"; protein_id "ENSMUSP00000098838.3"; source "HAVANA"; tag "CCDS";
chr5	HAVANA	exon	35828124	35828182	.	+	.	gene_id "ENSMUSG00000029095.17"; transcript_id "ENCODEMT000256586"; gene_type "protein_coding"; gene_status "KNOWN"; gene_name "Ablim2"; transcript_status "NOVEL"; transcript_name "ENCODEMT000256586"; exon_number "3"; exon_id "ENSMUSE00001263232.1"; talon_gene "13704"; talon_transcript "256586"; talon_exon "190155"; ccdsid "CCDS51474.1"; exon_status "KNOWN"; level "2"; protein_id "ENSMUSP00000098838.3"; source "HAVANA"; tag "CCDS";
chr5	HAVANA	exon	35831686	35831742	.	+	.	gene_id "ENSMUSG00000029095.17"; transcript_id "ENCODEMT000256586"; gene_type "protein_coding"; gene_status "KNOWN"; gene_name "Ablim2"; transcript_status "NOVEL"; transcript_name "ENCODEMT000256586"; exon_number "4"; exon_id "ENSMUSE00000653938.1"; talon_gene "13704"; talon_transcript "256586"; talon_exon "190157"; ccdsid "CCDS51474.1"; exon_status "KNOWN"; level "2"; protein_id "ENSMUSP00000098838.3"; source "HAVANA"; tag "CCDS";
chr5	HAVANA	exon	35833053	35833130	.	+	.	gene_id "ENSMUSG00000029095.17"; transcript_id "ENCODEMT000256586"; gene_type "protein_coding"; gene_status "KNOWN"; gene_name "Ablim2"; transcript_status "NOVEL"; transcript_name "ENCODEMT000256586"; exon_number "5"; exon_id "ENSMUSE00001252040.1"; talon_gene "13704"; talon_transcript "256586"; talon_exon "190159"; ccdsid "CCDS51474.1"; exon_status "KNOWN"; level "2"; protein_id "ENSMUSP00000098838.3"; source "HAVANA"; tag "CCDS";
chr5	HAVANA	exon	35836948	35837097	.	+	.	gene_id "ENSMUSG00000029095.17"; transcript_id "ENCODEMT000256586"; gene_type "protein_coding"; gene_status "KNOWN"; gene_name "Ablim2"; transcript_status "NOVEL"; transcript_name "ENCODEMT000256586"; exon_number "6"; exon_id "ENSMUSE00001254792.1"; talon_gene "13704"; talon_transcript "256586"; talon_exon "190161"; ccdsid "CCDS51474.1"; exon_status "KNOWN"; level "2"; protein_id "ENSMUSP00000098838.3"; source "HAVANA"; tag "CCDS";
chr5	HAVANA	exon	35839790	35839822	.	+	.	gene_id "ENSMUSG00000029095.17"; transcript_id "ENCODEMT000256586"; gene_type "protein_coding"; gene_status "KNOWN"; gene_name "Ablim2"; transcript_status "NOVEL"; transcript_name "ENCODEMT000256586"; exon_number "7"; exon_id "ENSMUSE00000698505.1"; talon_gene "13704"; talon_transcript "256586"; talon_exon "190195"; ccdsid "CCDS51475.1"; exon_status "KNOWN"; level "2"; protein_id "ENSMUSP00000109844.2"; source "HAVANA"; tag "CCDS";
chr5	HAVANA	exon	35841281	35841401	.	+	.	gene_id "ENSMUSG00000029095.17"; transcript_id "ENCODEMT000256586"; gene_type "protein_coding"; gene_status "KNOWN"; gene_name "Ablim2"; transcript_status "NOVEL"; transcript_name "ENCODEMT000256586"; exon_number "8"; exon_id "ENSMUSE00000185461.1"; talon_gene "13704"; talon_transcript "256586"; talon_exon "190163"; ccdsid "CCDS51474.1"; exon_status "KNOWN"; level "2"; protein_id "ENSMUSP00000098838.3"; source "HAVANA"; tag "CCDS";
chr5	HAVANA	exon	35843168	35843266	.	+	.	gene_id "ENSMUSG00000029095.17"; transcript_id "ENCODEMT000256586"; gene_type "protein_coding"; gene_status "KNOWN"; gene_name "Ablim2"; transcript_status "NOVEL"; transcript_name "ENCODEMT000256586"; exon_number "9"; exon_id "ENSMUSE00000653935.1"; talon_gene "13704"; talon_transcript "256586"; talon_exon "190165"; ccdsid "CCDS51474.1"; exon_status "KNOWN"; level "2"; protein_id "ENSMUSP00000098838.3"; source "HAVANA"; tag "CCDS";
chr5	HAVANA	exon	35848804	35848905	.	+	.	gene_id "ENSMUSG00000029095.17"; transcript_id "ENCODEMT000256586"; gene_type "protein_coding"; gene_status "KNOWN"; gene_name "Ablim2"; transcript_status "NOVEL"; transcript_name "ENCODEMT000256586"; exon_number "10"; exon_id "ENSMUSE00000185476.1"; talon_gene "13704"; talon_transcript "256586"; talon_exon "190167"; ccdsid "CCDS51474.1"; exon_status "KNOWN"; level "2"; protein_id "ENSMUSP00000098838.3"; source "HAVANA"; tag "CCDS";
chr5	HAVANA	exon	35849516	35849569	.	+	.	gene_id "ENSMUSG00000029095.17"; transcript_id "ENCODEMT000256586"; gene_type "protein_coding"; gene_status "KNOWN"; gene_name "Ablim2"; transcript_status "NOVEL"; transcript_name "ENCODEMT000256586"; exon_number "11"; exon_id "ENSMUSE00001268406.1"; talon_gene "13704"; talon_transcript "256586"; talon_exon "190181"; ccdsid "CCDS19235.1"; exon_status "KNOWN"; level "2"; protein_id "ENSMUSP00000050571.5"; source "HAVANA"; tag "CCDS";
chr5	HAVANA	exon	35857128	35857180	.	+	.	gene_id "ENSMUSG00000029095.17"; transcript_id "ENCODEMT000256586"; gene_type "protein_coding"; gene_status "KNOWN"; gene_name "Ablim2"; transcript_status "NOVEL"; transcript_name "ENCODEMT000256586"; exon_number "12"; exon_id "ENSMUSE00001269788.1"; talon_gene "13704"; talon_transcript "256586"; talon_exon "190169"; ccdsid "CCDS51474.1"; exon_status "KNOWN"; level "2"; protein_id "ENSMUSP00000098838.3"; source "HAVANA"; tag "CCDS";
chr5	HAVANA	exon	35857826	35857964	.	+	.	gene_id "ENSMUSG00000029095.17"; transcript_id "ENCODEMT000256586"; gene_type "protein_coding"; gene_status "KNOWN"; gene_name "Ablim2"; transcript_status "NOVEL"; transcript_name "ENCODEMT000256586"; exon_number "13"; exon_id "ENSMUSE00001210977.1"; talon_gene "13704"; talon_transcript "256586"; talon_exon "190171"; ccdsid "CCDS51474.1"; exon_status "KNOWN"; level "2"; protein_id "ENSMUSP00000098838.3"; source "HAVANA"; tag "CCDS";
chr5	HAVANA	exon	35874833	35874913	.	+	.	gene_id "ENSMUSG00000029095.17"; transcript_id "ENCODEMT000256586"; gene_type "protein_coding"; gene_status "KNOWN"; gene_name "Ablim2"; transcript_status "NOVEL"; transcript_name "ENCODEMT000256586"; exon_number "14"; exon_id "ENSMUSE00001215674.1"; talon_gene "13704"; talon_transcript "256586"; talon_exon "190175"; ccdsid "CCDS51474.1"; exon_status "KNOWN"; level "2"; protein_id "ENSMUSP00000098838.3"; source "HAVANA"; tag "CCDS";
chr5	HAVANA	exon	35883306	35884465	.	+	.	gene_id "ENSMUSG00000029095.17"; transcript_id "ENCODEMT000256586"; gene_type "protein_coding"; gene_status "KNOWN"; gene_name "Ablim2"; transcript_status "NOVEL"; transcript_name "ENCODEMT000256586"; exon_number "15"; exon_id "ENSMUSE00000821218.1"; talon_gene "13704"; talon_transcript "256586"; talon_exon "190193"; exon_status "KNOWN"; level "2"; protein_id "ENSMUSP00000109848.2"; source "HAVANA"; tag "NAGNAG_splice_site";
chr5	TALON	transcript	35814359	35884973	.	+	.	gene_id "ENSMUSG00000029095.17"; transcript_id "ENCODEMT000256587"; gene_name "Ablim2"; gene_status "KNOWN"; gene_type "protein_coding"; transcript_status "NOVEL"; transcript_name "ENCODEMT000256587"; talon_gene "13704"; talon_transcript "256587"; NIC_transcript "TRUE";
chr5	HAVANA	exon	35814359	35814663	.	+	.	gene_id "ENSMUSG00000029095.17"; transcript_id "ENCODEMT000256587"; gene_type "protein_coding"; gene_status "KNOWN"; gene_name "Ablim2"; transcript_status "NOVEL"; transcript_name "ENCODEMT000256587"; exon_number "1"; exon_id "ENSMUSE00000729409.1"; talon_gene "13704"; talon_transcript "256587"; talon_exon "190200"; exon_status "KNOWN"; level "2"; protein_id "ENSMUSP00000118159.1"; source "HAVANA"; tag "cds_end_NF";
chr5	HAVANA	exon	35824025	35824112	.	+	.	gene_id "ENSMUSG00000029095.17"; transcript_id "ENCODEMT000256587"; gene_type "protein_coding"; gene_status "KNOWN"; gene_name "Ablim2"; transcript_status "NOVEL"; transcript_name "ENCODEMT000256587"; exon_number "2"; exon_id "ENSMUSE00001230745.1"; talon_gene "13704"; talon_transcript "256587"; talon_exon "190153"; ccdsid "CCDS51474.1"; exon_status "KNOWN"; level "2"; protein_id "ENSMUSP00000098838.3"; source "HAVANA"; tag "CCDS";
chr5	HAVANA	exon	35828124	35828182	.	+	.	gene_id "ENSMUSG00000029095.17"; transcript_id "ENCODEMT000256587"; gene_type "protein_coding"; gene_status "KNOWN"; gene_name "Ablim2"; transcript_status "NOVEL"; transcript_name "ENCODEMT000256587"; exon_number "3"; exon_id "ENSMUSE00001263232.1"; talon_gene "13704"; talon_transcript "256587"; talon_exon "190155"; ccdsid "CCDS51474.1"; exon_status "KNOWN"; level "2"; protein_id "ENSMUSP00000098838.3"; source "HAVANA"; tag "CCDS";
chr5	HAVANA	exon	35833053	35833130	.	+	.	gene_id "ENSMUSG00000029095.17"; transcript_id "ENCODEMT000256587"; gene_type "protein_coding"; gene_status "KNOWN"; gene_name "Ablim2"; transcript_status "NOVEL"; transcript_name "ENCODEMT000256587"; exon_number "4"; exon_id "ENSMUSE00001252040.1"; talon_gene "13704"; talon_transcript "256587"; talon_exon "190159"; ccdsid "CCDS51474.1"; exon_status "KNOWN"; level "2"; protein_id "ENSMUSP00000098838.3"; source "HAVANA"; tag "CCDS";
chr5	HAVANA	exon	35836948	35837097	.	+	.	gene_id "ENSMUSG00000029095.17"; transcript_id "ENCODEMT000256587"; gene_type "protein_coding"; gene_status "KNOWN"; gene_name "Ablim2"; transcript_status "NOVEL"; transcript_name "ENCODEMT000256587"; exon_number "5"; exon_id "ENSMUSE00001254792.1"; talon_gene "13704"; talon_transcript "256587"; talon_exon "190161"; ccdsid "CCDS51474.1"; exon_status "KNOWN"; level "2"; protein_id "ENSMUSP00000098838.3"; source "HAVANA"; tag "CCDS";
chr5	HAVANA	exon	35839790	35839822	.	+	.	gene_id "ENSMUSG00000029095.17"; transcript_id "ENCODEMT000256587"; gene_type "protein_coding"; gene_status "KNOWN"; gene_name "Ablim2"; transcript_status "NOVEL"; transcript_name "ENCODEMT000256587"; exon_number "6"; exon_id "ENSMUSE00000698505.1"; talon_gene "13704"; talon_transcript "256587"; talon_exon "190195"; ccdsid "CCDS51475.1"; exon_status "KNOWN"; level "2"; protein_id "ENSMUSP00000109844.2"; source "HAVANA"; tag "CCDS";
chr5	HAVANA	exon	35841281	35841401	.	+	.	gene_id "ENSMUSG00000029095.17"; transcript_id "ENCODEMT000256587"; gene_type "protein_coding"; gene_status "KNOWN"; gene_name "Ablim2"; transcript_status "NOVEL"; transcript_name "ENCODEMT000256587"; exon_number "7"; exon_id "ENSMUSE00000185461.1"; talon_gene "13704"; talon_transcript "256587"; talon_exon "190163"; ccdsid "CCDS51474.1"; exon_status "KNOWN"; level "2"; protein_id "ENSMUSP00000098838.3"; source "HAVANA"; tag "CCDS";
chr5	HAVANA	exon	35843168	35843266	.	+	.	gene_id "ENSMUSG00000029095.17"; transcript_id "ENCODEMT000256587"; gene_type "protein_coding"; gene_status "KNOWN"; gene_name "Ablim2"; transcript_status "NOVEL"; transcript_name "ENCODEMT000256587"; exon_number "8"; exon_id "ENSMUSE00000653935.1"; talon_gene "13704"; talon_transcript "256587"; talon_exon "190165"; ccdsid "CCDS51474.1"; exon_status "KNOWN"; level "2"; protein_id "ENSMUSP00000098838.3"; source "HAVANA"; tag "CCDS";
chr5	HAVANA	exon	35848804	35848905	.	+	.	gene_id "ENSMUSG00000029095.17"; transcript_id "ENCODEMT000256587"; gene_type "protein_coding"; gene_status "KNOWN"; gene_name "Ablim2"; transcript_status "NOVEL"; transcript_name "ENCODEMT000256587"; exon_number "9"; exon_id "ENSMUSE00000185476.1"; talon_gene "13704"; talon_transcript "256587"; talon_exon "190167"; ccdsid "CCDS51474.1"; exon_status "KNOWN"; level "2"; protein_id "ENSMUSP00000098838.3"; source "HAVANA"; tag "CCDS";
chr5	HAVANA	exon	35849516	35849569	.	+	.	gene_id "ENSMUSG00000029095.17"; transcript_id "ENCODEMT000256587"; gene_type "protein_coding"; gene_status "KNOWN"; gene_name "Ablim2"; transcript_status "NOVEL"; transcript_name "ENCODEMT000256587"; exon_number "10"; exon_id "ENSMUSE00001268406.1"; talon_gene "13704"; talon_transcript "256587"; talon_exon "190181"; ccdsid "CCDS19235.1"; exon_status "KNOWN"; level "2"; protein_id "ENSMUSP00000050571.5"; source "HAVANA"; tag "CCDS";
chr5	HAVANA	exon	35857128	35857180	.	+	.	gene_id "ENSMUSG00000029095.17"; transcript_id "ENCODEMT000256587"; gene_type "protein_coding"; gene_status "KNOWN"; gene_name "Ablim2"; transcript_status "NOVEL"; transcript_name "ENCODEMT000256587"; exon_number "11"; exon_id "ENSMUSE00001269788.1"; talon_gene "13704"; talon_transcript "256587"; talon_exon "190169"; ccdsid "CCDS51474.1"; exon_status "KNOWN"; level "2"; protein_id "ENSMUSP00000098838.3"; source "HAVANA"; tag "CCDS";
chr5	HAVANA	exon	35857826	35857964	.	+	.	gene_id "ENSMUSG00000029095.17"; transcript_id "ENCODEMT000256587"; gene_type "protein_coding"; gene_status "KNOWN"; gene_name "Ablim2"; transcript_status "NOVEL"; transcript_name "ENCODEMT000256587"; exon_number "12"; exon_id "ENSMUSE00001210977.1"; talon_gene "13704"; talon_transcript "256587"; talon_exon "190171"; ccdsid "CCDS51474.1"; exon_status "KNOWN"; level "2"; protein_id "ENSMUSP00000098838.3"; source "HAVANA"; tag "CCDS";
chr5	HAVANA	exon	35874833	35874913	.	+	.	gene_id "ENSMUSG00000029095.17"; transcript_id "ENCODEMT000256587"; gene_type "protein_coding"; gene_status "KNOWN"; gene_name "Ablim2"; transcript_status "NOVEL"; transcript_name "ENCODEMT000256587"; exon_number "13"; exon_id "ENSMUSE00001215674.1"; talon_gene "13704"; talon_transcript "256587"; talon_exon "190175"; ccdsid "CCDS51474.1"; exon_status "KNOWN"; level "2"; protein_id "ENSMUSP00000098838.3"; source "HAVANA"; tag "CCDS";
chr5	HAVANA	exon	35883306	35884973	.	+	.	gene_id "ENSMUSG00000029095.17"; transcript_id "ENCODEMT000256587"; gene_type "protein_coding"; gene_status "KNOWN"; gene_name "Ablim2"; transcript_status "NOVEL"; transcript_name "ENCODEMT000256587"; exon_number "14"; exon_id "ENSMUSE00000738328.1"; talon_gene "13704"; talon_transcript "256587"; talon_exon "190188"; ccdsid "CCDS19235.1"; exon_status "KNOWN"; level "2"; protein_id "ENSMUSP00000050571.5"; source "HAVANA"; tag "CCDS";
chr5	TALON	transcript	35814359	35884149	.	+	.	gene_id "ENSMUSG00000029095.17"; transcript_id "ENCODEMT000256591"; gene_name "Ablim2"; gene_status "KNOWN"; gene_type "protein_coding"; transcript_status "NOVEL"; transcript_name "ENCODEMT000256591"; talon_gene "13704"; talon_transcript "256591"; NIC_transcript "TRUE";
chr5	HAVANA	exon	35814359	35814663	.	+	.	gene_id "ENSMUSG00000029095.17"; transcript_id "ENCODEMT000256591"; gene_type "protein_coding"; gene_status "KNOWN"; gene_name "Ablim2"; transcript_status "NOVEL"; transcript_name "ENCODEMT000256591"; exon_number "1"; exon_id "ENSMUSE00000729409.1"; talon_gene "13704"; talon_transcript "256591"; talon_exon "190200"; exon_status "KNOWN"; level "2"; protein_id "ENSMUSP00000118159.1"; source "HAVANA"; tag "cds_end_NF";
chr5	HAVANA	exon	35824025	35824112	.	+	.	gene_id "ENSMUSG00000029095.17"; transcript_id "ENCODEMT000256591"; gene_type "protein_coding"; gene_status "KNOWN"; gene_name "Ablim2"; transcript_status "NOVEL"; transcript_name "ENCODEMT000256591"; exon_number "2"; exon_id "ENSMUSE00001230745.1"; talon_gene "13704"; talon_transcript "256591"; talon_exon "190153"; ccdsid "CCDS51474.1"; exon_status "KNOWN"; level "2"; protein_id "ENSMUSP00000098838.3"; source "HAVANA"; tag "CCDS";
chr5	HAVANA	exon	35828124	35828182	.	+	.	gene_id "ENSMUSG00000029095.17"; transcript_id "ENCODEMT000256591"; gene_type "protein_coding"; gene_status "KNOWN"; gene_name "Ablim2"; transcript_status "NOVEL"; transcript_name "ENCODEMT000256591"; exon_number "3"; exon_id "ENSMUSE00001263232.1"; talon_gene "13704"; talon_transcript "256591"; talon_exon "190155"; ccdsid "CCDS51474.1"; exon_status "KNOWN"; level "2"; protein_id "ENSMUSP00000098838.3"; source "HAVANA"; tag "CCDS";
chr5	HAVANA	exon	35831686	35831742	.	+	.	gene_id "ENSMUSG00000029095.17"; transcript_id "ENCODEMT000256591"; gene_type "protein_coding"; gene_status "KNOWN"; gene_name "Ablim2"; transcript_status "NOVEL"; transcript_name "ENCODEMT000256591"; exon_number "4"; exon_id "ENSMUSE00000653938.1"; talon_gene "13704"; talon_transcript "256591"; talon_exon "190157"; ccdsid "CCDS51474.1"; exon_status "KNOWN"; level "2"; protein_id "ENSMUSP00000098838.3"; source "HAVANA"; tag "CCDS";
chr5	HAVANA	exon	35833053	35833130	.	+	.	gene_id "ENSMUSG00000029095.17"; transcript_id "ENCODEMT000256591"; gene_type "protein_coding"; gene_status "KNOWN"; gene_name "Ablim2"; transcript_status "NOVEL"; transcript_name "ENCODEMT000256591"; exon_number "5"; exon_id "ENSMUSE00001252040.1"; talon_gene "13704"; talon_transcript "256591"; talon_exon "190159"; ccdsid "CCDS51474.1"; exon_status "KNOWN"; level "2"; protein_id "ENSMUSP00000098838.3"; source "HAVANA"; tag "CCDS";
chr5	HAVANA	exon	35836948	35837097	.	+	.	gene_id "ENSMUSG00000029095.17"; transcript_id "ENCODEMT000256591"; gene_type "protein_coding"; gene_status "KNOWN"; gene_name "Ablim2"; transcript_status "NOVEL"; transcript_name "ENCODEMT000256591"; exon_number "6"; exon_id "ENSMUSE00001254792.1"; talon_gene "13704"; talon_transcript "256591"; talon_exon "190161"; ccdsid "CCDS51474.1"; exon_status "KNOWN"; level "2"; protein_id "ENSMUSP00000098838.3"; source "HAVANA"; tag "CCDS";
chr5	HAVANA	exon	35841281	35841401	.	+	.	gene_id "ENSMUSG00000029095.17"; transcript_id "ENCODEMT000256591"; gene_type "protein_coding"; gene_status "KNOWN"; gene_name "Ablim2"; transcript_status "NOVEL"; transcript_name "ENCODEMT000256591"; exon_number "7"; exon_id "ENSMUSE00000185461.1"; talon_gene "13704"; talon_transcript "256591"; talon_exon "190163"; ccdsid "CCDS51474.1"; exon_status "KNOWN"; level "2"; protein_id "ENSMUSP00000098838.3"; source "HAVANA"; tag "CCDS";
chr5	HAVANA	exon	35843168	35843266	.	+	.	gene_id "ENSMUSG00000029095.17"; transcript_id "ENCODEMT000256591"; gene_type "protein_coding"; gene_status "KNOWN"; gene_name "Ablim2"; transcript_status "NOVEL"; transcript_name "ENCODEMT000256591"; exon_number "8"; exon_id "ENSMUSE00000653935.1"; talon_gene "13704"; talon_transcript "256591"; talon_exon "190165"; ccdsid "CCDS51474.1"; exon_status "KNOWN"; level "2"; protein_id "ENSMUSP00000098838.3"; source "HAVANA"; tag "CCDS";
chr5	HAVANA	exon	35848804	35848905	.	+	.	gene_id "ENSMUSG00000029095.17"; transcript_id "ENCODEMT000256591"; gene_type "protein_coding"; gene_status "KNOWN"; gene_name "Ablim2"; transcript_status "NOVEL"; transcript_name "ENCODEMT000256591"; exon_number "9"; exon_id "ENSMUSE00000185476.1"; talon_gene "13704"; talon_transcript "256591"; talon_exon "190167"; ccdsid "CCDS51474.1"; exon_status "KNOWN"; level "2"; protein_id "ENSMUSP00000098838.3"; source "HAVANA"; tag "CCDS";
chr5	HAVANA	exon	35849516	35849569	.	+	.	gene_id "ENSMUSG00000029095.17"; transcript_id "ENCODEMT000256591"; gene_type "protein_coding"; gene_status "KNOWN"; gene_name "Ablim2"; transcript_status "NOVEL"; transcript_name "ENCODEMT000256591"; exon_number "10"; exon_id "ENSMUSE00001268406.1"; talon_gene "13704"; talon_transcript "256591"; talon_exon "190181"; ccdsid "CCDS19235.1"; exon_status "KNOWN"; level "2"; protein_id "ENSMUSP00000050571.5"; source "HAVANA"; tag "CCDS";
chr5	HAVANA	exon	35857128	35857180	.	+	.	gene_id "ENSMUSG00000029095.17"; transcript_id "ENCODEMT000256591"; gene_type "protein_coding"; gene_status "KNOWN"; gene_name "Ablim2"; transcript_status "NOVEL"; transcript_name "ENCODEMT000256591"; exon_number "11"; exon_id "ENSMUSE00001269788.1"; talon_gene "13704"; talon_transcript "256591"; talon_exon "190169"; ccdsid "CCDS51474.1"; exon_status "KNOWN"; level "2"; protein_id "ENSMUSP00000098838.3"; source "HAVANA"; tag "CCDS";
chr5	HAVANA	exon	35857826	35857964	.	+	.	gene_id "ENSMUSG00000029095.17"; transcript_id "ENCODEMT000256591"; gene_type "protein_coding"; gene_status "KNOWN"; gene_name "Ablim2"; transcript_status "NOVEL"; transcript_name "ENCODEMT000256591"; exon_number "12"; exon_id "ENSMUSE00001210977.1"; talon_gene "13704"; talon_transcript "256591"; talon_exon "190171"; ccdsid "CCDS51474.1"; exon_status "KNOWN"; level "2"; protein_id "ENSMUSP00000098838.3"; source "HAVANA"; tag "CCDS";
chr5	HAVANA	exon	35874833	35874913	.	+	.	gene_id "ENSMUSG00000029095.17"; transcript_id "ENCODEMT000256591"; gene_type "protein_coding"; gene_status "KNOWN"; gene_name "Ablim2"; transcript_status "NOVEL"; transcript_name "ENCODEMT000256591"; exon_number "13"; exon_id "ENSMUSE00001215674.1"; talon_gene "13704"; talon_transcript "256591"; talon_exon "190175"; ccdsid "CCDS51474.1"; exon_status "KNOWN"; level "2"; protein_id "ENSMUSP00000098838.3"; source "HAVANA"; tag "CCDS";
chr5	HAVANA	exon	35883306	35884149	.	+	.	gene_id "ENSMUSG00000029095.17"; transcript_id "ENCODEMT000256591"; gene_type "protein_coding"; gene_status "KNOWN"; gene_name "Ablim2"; transcript_status "NOVEL"; transcript_name "ENCODEMT000256591"; exon_number "14"; exon_id "ENSMUSE00000698501.1"; talon_gene "13704"; talon_transcript "256591"; talon_exon "190190"; ccdsid "CCDS51477.1"; exon_status "KNOWN"; level "2"; protein_id "ENSMUSP00000109843.1"; source "HAVANA"; tag "CCDS";
chr5	TALON	transcript	35814359	35884465	.	+	.	gene_id "ENSMUSG00000029095.17"; transcript_id "ENCODEMT000256592"; gene_name "Ablim2"; gene_status "KNOWN"; gene_type "protein_coding"; transcript_status "NOVEL"; transcript_name "ENCODEMT000256592"; talon_gene "13704"; talon_transcript "256592"; NIC_transcript "TRUE";
chr5	HAVANA	exon	35814359	35814663	.	+	.	gene_id "ENSMUSG00000029095.17"; transcript_id "ENCODEMT000256592"; gene_type "protein_coding"; gene_status "KNOWN"; gene_name "Ablim2"; transcript_status "NOVEL"; transcript_name "ENCODEMT000256592"; exon_number "1"; exon_id "ENSMUSE00000729409.1"; talon_gene "13704"; talon_transcript "256592"; talon_exon "190200"; exon_status "KNOWN"; level "2"; protein_id "ENSMUSP00000118159.1"; source "HAVANA"; tag "cds_end_NF";
chr5	HAVANA	exon	35824025	35824112	.	+	.	gene_id "ENSMUSG00000029095.17"; transcript_id "ENCODEMT000256592"; gene_type "protein_coding"; gene_status "KNOWN"; gene_name "Ablim2"; transcript_status "NOVEL"; transcript_name "ENCODEMT000256592"; exon_number "2"; exon_id "ENSMUSE00001230745.1"; talon_gene "13704"; talon_transcript "256592"; talon_exon "190153"; ccdsid "CCDS51474.1"; exon_status "KNOWN"; level "2"; protein_id "ENSMUSP00000098838.3"; source "HAVANA"; tag "CCDS";
chr5	HAVANA	exon	35828124	35828182	.	+	.	gene_id "ENSMUSG00000029095.17"; transcript_id "ENCODEMT000256592"; gene_type "protein_coding"; gene_status "KNOWN"; gene_name "Ablim2"; transcript_status "NOVEL"; transcript_name "ENCODEMT000256592"; exon_number "3"; exon_id "ENSMUSE00001263232.1"; talon_gene "13704"; talon_transcript "256592"; talon_exon "190155"; ccdsid "CCDS51474.1"; exon_status "KNOWN"; level "2"; protein_id "ENSMUSP00000098838.3"; source "HAVANA"; tag "CCDS";
chr5	HAVANA	exon	35833053	35833130	.	+	.	gene_id "ENSMUSG00000029095.17"; transcript_id "ENCODEMT000256592"; gene_type "protein_coding"; gene_status "KNOWN"; gene_name "Ablim2"; transcript_status "NOVEL"; transcript_name "ENCODEMT000256592"; exon_number "4"; exon_id "ENSMUSE00001252040.1"; talon_gene "13704"; talon_transcript "256592"; talon_exon "190159"; ccdsid "CCDS51474.1"; exon_status "KNOWN"; level "2"; protein_id "ENSMUSP00000098838.3"; source "HAVANA"; tag "CCDS";
chr5	HAVANA	exon	35836948	35837097	.	+	.	gene_id "ENSMUSG00000029095.17"; transcript_id "ENCODEMT000256592"; gene_type "protein_coding"; gene_status "KNOWN"; gene_name "Ablim2"; transcript_status "NOVEL"; transcript_name "ENCODEMT000256592"; exon_number "5"; exon_id "ENSMUSE00001254792.1"; talon_gene "13704"; talon_transcript "256592"; talon_exon "190161"; ccdsid "CCDS51474.1"; exon_status "KNOWN"; level "2"; protein_id "ENSMUSP00000098838.3"; source "HAVANA"; tag "CCDS";
chr5	HAVANA	exon	35841281	35841401	.	+	.	gene_id "ENSMUSG00000029095.17"; transcript_id "ENCODEMT000256592"; gene_type "protein_coding"; gene_status "KNOWN"; gene_name "Ablim2"; transcript_status "NOVEL"; transcript_name "ENCODEMT000256592"; exon_number "6"; exon_id "ENSMUSE00000185461.1"; talon_gene "13704"; talon_transcript "256592"; talon_exon "190163"; ccdsid "CCDS51474.1"; exon_status "KNOWN"; level "2"; protein_id "ENSMUSP00000098838.3"; source "HAVANA"; tag "CCDS";
chr5	HAVANA	exon	35843168	35843266	.	+	.	gene_id "ENSMUSG00000029095.17"; transcript_id "ENCODEMT000256592"; gene_type "protein_coding"; gene_status "KNOWN"; gene_name "Ablim2"; transcript_status "NOVEL"; transcript_name "ENCODEMT000256592"; exon_number "7"; exon_id "ENSMUSE00000653935.1"; talon_gene "13704"; talon_transcript "256592"; talon_exon "190165"; ccdsid "CCDS51474.1"; exon_status "KNOWN"; level "2"; protein_id "ENSMUSP00000098838.3"; source "HAVANA"; tag "CCDS";
chr5	HAVANA	exon	35848804	35848905	.	+	.	gene_id "ENSMUSG00000029095.17"; transcript_id "ENCODEMT000256592"; gene_type "protein_coding"; gene_status "KNOWN"; gene_name "Ablim2"; transcript_status "NOVEL"; transcript_name "ENCODEMT000256592"; exon_number "8"; exon_id "ENSMUSE00000185476.1"; talon_gene "13704"; talon_transcript "256592"; talon_exon "190167"; ccdsid "CCDS51474.1"; exon_status "KNOWN"; level "2"; protein_id "ENSMUSP00000098838.3"; source "HAVANA"; tag "CCDS";
chr5	HAVANA	exon	35849516	35849569	.	+	.	gene_id "ENSMUSG00000029095.17"; transcript_id "ENCODEMT000256592"; gene_type "protein_coding"; gene_status "KNOWN"; gene_name "Ablim2"; transcript_status "NOVEL"; transcript_name "ENCODEMT000256592"; exon_number "9"; exon_id "ENSMUSE00001268406.1"; talon_gene "13704"; talon_transcript "256592"; talon_exon "190181"; ccdsid "CCDS19235.1"; exon_status "KNOWN"; level "2"; protein_id "ENSMUSP00000050571.5"; source "HAVANA"; tag "CCDS";
chr5	HAVANA	exon	35857128	35857180	.	+	.	gene_id "ENSMUSG00000029095.17"; transcript_id "ENCODEMT000256592"; gene_type "protein_coding"; gene_status "KNOWN"; gene_name "Ablim2"; transcript_status "NOVEL"; transcript_name "ENCODEMT000256592"; exon_number "10"; exon_id "ENSMUSE00001269788.1"; talon_gene "13704"; talon_transcript "256592"; talon_exon "190169"; ccdsid "CCDS51474.1"; exon_status "KNOWN"; level "2"; protein_id "ENSMUSP00000098838.3"; source "HAVANA"; tag "CCDS";
chr5	HAVANA	exon	35857826	35857964	.	+	.	gene_id "ENSMUSG00000029095.17"; transcript_id "ENCODEMT000256592"; gene_type "protein_coding"; gene_status "KNOWN"; gene_name "Ablim2"; transcript_status "NOVEL"; transcript_name "ENCODEMT000256592"; exon_number "11"; exon_id "ENSMUSE00001210977.1"; talon_gene "13704"; talon_transcript "256592"; talon_exon "190171"; ccdsid "CCDS51474.1"; exon_status "KNOWN"; level "2"; protein_id "ENSMUSP00000098838.3"; source "HAVANA"; tag "CCDS";
chr5	HAVANA	exon	35874833	35874913	.	+	.	gene_id "ENSMUSG00000029095.17"; transcript_id "ENCODEMT000256592"; gene_type "protein_coding"; gene_status "KNOWN"; gene_name "Ablim2"; transcript_status "NOVEL"; transcript_name "ENCODEMT000256592"; exon_number "12"; exon_id "ENSMUSE00001215674.1"; talon_gene "13704"; talon_transcript "256592"; talon_exon "190175"; ccdsid "CCDS51474.1"; exon_status "KNOWN"; level "2"; protein_id "ENSMUSP00000098838.3"; source "HAVANA"; tag "CCDS";
chr5	HAVANA	exon	35883306	35884465	.	+	.	gene_id "ENSMUSG00000029095.17"; transcript_id "ENCODEMT000256592"; gene_type "protein_coding"; gene_status "KNOWN"; gene_name "Ablim2"; transcript_status "NOVEL"; transcript_name "ENCODEMT000256592"; exon_number "13"; exon_id "ENSMUSE00000821218.1"; talon_gene "13704"; talon_transcript "256592"; talon_exon "190193"; exon_status "KNOWN"; level "2"; protein_id "ENSMUSP00000109848.2"; source "HAVANA"; tag "NAGNAG_splice_site";
chr5	TALON	transcript	35814359	35884973	.	+	.	gene_id "ENSMUSG00000029095.17"; transcript_id "ENCODEMT000256597"; gene_name "Ablim2"; gene_status "KNOWN"; gene_type "protein_coding"; transcript_status "NOVEL"; transcript_name "ENCODEMT000256597"; talon_gene "13704"; talon_transcript "256597"; NIC_transcript "TRUE";
chr5	HAVANA	exon	35814359	35814663	.	+	.	gene_id "ENSMUSG00000029095.17"; transcript_id "ENCODEMT000256597"; gene_type "protein_coding"; gene_status "KNOWN"; gene_name "Ablim2"; transcript_status "NOVEL"; transcript_name "ENCODEMT000256597"; exon_number "1"; exon_id "ENSMUSE00000729409.1"; talon_gene "13704"; talon_transcript "256597"; talon_exon "190200"; exon_status "KNOWN"; level "2"; protein_id "ENSMUSP00000118159.1"; source "HAVANA"; tag "cds_end_NF";
chr5	HAVANA	exon	35824025	35824112	.	+	.	gene_id "ENSMUSG00000029095.17"; transcript_id "ENCODEMT000256597"; gene_type "protein_coding"; gene_status "KNOWN"; gene_name "Ablim2"; transcript_status "NOVEL"; transcript_name "ENCODEMT000256597"; exon_number "2"; exon_id "ENSMUSE00001230745.1"; talon_gene "13704"; talon_transcript "256597"; talon_exon "190153"; ccdsid "CCDS51474.1"; exon_status "KNOWN"; level "2"; protein_id "ENSMUSP00000098838.3"; source "HAVANA"; tag "CCDS";
chr5	HAVANA	exon	35828124	35828182	.	+	.	gene_id "ENSMUSG00000029095.17"; transcript_id "ENCODEMT000256597"; gene_type "protein_coding"; gene_status "KNOWN"; gene_name "Ablim2"; transcript_status "NOVEL"; transcript_name "ENCODEMT000256597"; exon_number "3"; exon_id "ENSMUSE00001263232.1"; talon_gene "13704"; talon_transcript "256597"; talon_exon "190155"; ccdsid "CCDS51474.1"; exon_status "KNOWN"; level "2"; protein_id "ENSMUSP00000098838.3"; source "HAVANA"; tag "CCDS";
chr5	HAVANA	exon	35833053	35833130	.	+	.	gene_id "ENSMUSG00000029095.17"; transcript_id "ENCODEMT000256597"; gene_type "protein_coding"; gene_status "KNOWN"; gene_name "Ablim2"; transcript_status "NOVEL"; transcript_name "ENCODEMT000256597"; exon_number "4"; exon_id "ENSMUSE00001252040.1"; talon_gene "13704"; talon_transcript "256597"; talon_exon "190159"; ccdsid "CCDS51474.1"; exon_status "KNOWN"; level "2"; protein_id "ENSMUSP00000098838.3"; source "HAVANA"; tag "CCDS";
chr5	HAVANA	exon	35836948	35837097	.	+	.	gene_id "ENSMUSG00000029095.17"; transcript_id "ENCODEMT000256597"; gene_type "protein_coding"; gene_status "KNOWN"; gene_name "Ablim2"; transcript_status "NOVEL"; transcript_name "ENCODEMT000256597"; exon_number "5"; exon_id "ENSMUSE00001254792.1"; talon_gene "13704"; talon_transcript "256597"; talon_exon "190161"; ccdsid "CCDS51474.1"; exon_status "KNOWN"; level "2"; protein_id "ENSMUSP00000098838.3"; source "HAVANA"; tag "CCDS";
chr5	HAVANA	exon	35839790	35839822	.	+	.	gene_id "ENSMUSG00000029095.17"; transcript_id "ENCODEMT000256597"; gene_type "protein_coding"; gene_status "KNOWN"; gene_name "Ablim2"; transcript_status "NOVEL"; transcript_name "ENCODEMT000256597"; exon_number "6"; exon_id "ENSMUSE00000698505.1"; talon_gene "13704"; talon_transcript "256597"; talon_exon "190195"; ccdsid "CCDS51475.1"; exon_status "KNOWN"; level "2"; protein_id "ENSMUSP00000109844.2"; source "HAVANA"; tag "CCDS";
chr5	HAVANA	exon	35841281	35841401	.	+	.	gene_id "ENSMUSG00000029095.17"; transcript_id "ENCODEMT000256597"; gene_type "protein_coding"; gene_status "KNOWN"; gene_name "Ablim2"; transcript_status "NOVEL"; transcript_name "ENCODEMT000256597"; exon_number "7"; exon_id "ENSMUSE00000185461.1"; talon_gene "13704"; talon_transcript "256597"; talon_exon "190163"; ccdsid "CCDS51474.1"; exon_status "KNOWN"; level "2"; protein_id "ENSMUSP00000098838.3"; source "HAVANA"; tag "CCDS";
chr5	HAVANA	exon	35843168	35843266	.	+	.	gene_id "ENSMUSG00000029095.17"; transcript_id "ENCODEMT000256597"; gene_type "protein_coding"; gene_status "KNOWN"; gene_name "Ablim2"; transcript_status "NOVEL"; transcript_name "ENCODEMT000256597"; exon_number "8"; exon_id "ENSMUSE00000653935.1"; talon_gene "13704"; talon_transcript "256597"; talon_exon "190165"; ccdsid "CCDS51474.1"; exon_status "KNOWN"; level "2"; protein_id "ENSMUSP00000098838.3"; source "HAVANA"; tag "CCDS";
chr5	HAVANA	exon	35848804	35848905	.	+	.	gene_id "ENSMUSG00000029095.17"; transcript_id "ENCODEMT000256597"; gene_type "protein_coding"; gene_status "KNOWN"; gene_name "Ablim2"; transcript_status "NOVEL"; transcript_name "ENCODEMT000256597"; exon_number "9"; exon_id "ENSMUSE00000185476.1"; talon_gene "13704"; talon_transcript "256597"; talon_exon "190167"; ccdsid "CCDS51474.1"; exon_status "KNOWN"; level "2"; protein_id "ENSMUSP00000098838.3"; source "HAVANA"; tag "CCDS";
chr5	HAVANA	exon	35849516	35849569	.	+	.	gene_id "ENSMUSG00000029095.17"; transcript_id "ENCODEMT000256597"; gene_type "protein_coding"; gene_status "KNOWN"; gene_name "Ablim2"; transcript_status "NOVEL"; transcript_name "ENCODEMT000256597"; exon_number "10"; exon_id "ENSMUSE00001268406.1"; talon_gene "13704"; talon_transcript "256597"; talon_exon "190181"; ccdsid "CCDS19235.1"; exon_status "KNOWN"; level "2"; protein_id "ENSMUSP00000050571.5"; source "HAVANA"; tag "CCDS";
chr5	HAVANA	exon	35857128	35857180	.	+	.	gene_id "ENSMUSG00000029095.17"; transcript_id "ENCODEMT000256597"; gene_type "protein_coding"; gene_status "KNOWN"; gene_name "Ablim2"; transcript_status "NOVEL"; transcript_name "ENCODEMT000256597"; exon_number "11"; exon_id "ENSMUSE00001269788.1"; talon_gene "13704"; talon_transcript "256597"; talon_exon "190169"; ccdsid "CCDS51474.1"; exon_status "KNOWN"; level "2"; protein_id "ENSMUSP00000098838.3"; source "HAVANA"; tag "CCDS";
chr5	HAVANA	exon	35857826	35857964	.	+	.	gene_id "ENSMUSG00000029095.17"; transcript_id "ENCODEMT000256597"; gene_type "protein_coding"; gene_status "KNOWN"; gene_name "Ablim2"; transcript_status "NOVEL"; transcript_name "ENCODEMT000256597"; exon_number "12"; exon_id "ENSMUSE00001210977.1"; talon_gene "13704"; talon_transcript "256597"; talon_exon "190171"; ccdsid "CCDS51474.1"; exon_status "KNOWN"; level "2"; protein_id "ENSMUSP00000098838.3"; source "HAVANA"; tag "CCDS";
chr5	HAVANA	exon	35866705	35866766	.	+	.	gene_id "ENSMUSG00000029095.17"; transcript_id "ENCODEMT000256597"; gene_type "protein_coding"; gene_status "KNOWN"; gene_name "Ablim2"; transcript_status "NOVEL"; transcript_name "ENCODEMT000256597"; exon_number "13"; exon_id "ENSMUSE00000546596.1"; talon_gene "13704"; talon_transcript "256597"; talon_exon "190184"; ccdsid "CCDS19235.1"; exon_status "KNOWN"; level "2"; protein_id "ENSMUSP00000050571.5"; source "HAVANA"; tag "CCDS";
chr5	HAVANA	exon	35873170	35873224	.	+	.	gene_id "ENSMUSG00000029095.17"; transcript_id "ENCODEMT000256597"; gene_type "protein_coding"; gene_status "KNOWN"; gene_name "Ablim2"; transcript_status "NOVEL"; transcript_name "ENCODEMT000256597"; exon_number "14"; exon_id "ENSMUSE00001227800.1"; talon_gene "13704"; talon_transcript "256597"; talon_exon "190186"; ccdsid "CCDS19235.1"; exon_status "KNOWN"; level "2"; protein_id "ENSMUSP00000050571.5"; source "HAVANA"; tag "CCDS";
chr5	HAVANA	exon	35874833	35874913	.	+	.	gene_id "ENSMUSG00000029095.17"; transcript_id "ENCODEMT000256597"; gene_type "protein_coding"; gene_status "KNOWN"; gene_name "Ablim2"; transcript_status "NOVEL"; transcript_name "ENCODEMT000256597"; exon_number "15"; exon_id "ENSMUSE00001215674.1"; talon_gene "13704"; talon_transcript "256597"; talon_exon "190175"; ccdsid "CCDS51474.1"; exon_status "KNOWN"; level "2"; protein_id "ENSMUSP00000098838.3"; source "HAVANA"; tag "CCDS";
chr5	HAVANA	exon	35883306	35884973	.	+	.	gene_id "ENSMUSG00000029095.17"; transcript_id "ENCODEMT000256597"; gene_type "protein_coding"; gene_status "KNOWN"; gene_name "Ablim2"; transcript_status "NOVEL"; transcript_name "ENCODEMT000256597"; exon_number "16"; exon_id "ENSMUSE00000738328.1"; talon_gene "13704"; talon_transcript "256597"; talon_exon "190188"; ccdsid "CCDS19235.1"; exon_status "KNOWN"; level "2"; protein_id "ENSMUSP00000050571.5"; source "HAVANA"; tag "CCDS";
chr5	TALON	transcript	35814359	35884973	.	+	.	gene_id "ENSMUSG00000029095.17"; transcript_id "ENCODEMT000256628"; gene_name "Ablim2"; gene_status "KNOWN"; gene_type "protein_coding"; transcript_status "NOVEL"; transcript_name "ENCODEMT000256628"; talon_gene "13704"; talon_transcript "256628"; NIC_transcript "TRUE";
chr5	HAVANA	exon	35814359	35814663	.	+	.	gene_id "ENSMUSG00000029095.17"; transcript_id "ENCODEMT000256628"; gene_type "protein_coding"; gene_status "KNOWN"; gene_name "Ablim2"; transcript_status "NOVEL"; transcript_name "ENCODEMT000256628"; exon_number "1"; exon_id "ENSMUSE00000729409.1"; talon_gene "13704"; talon_transcript "256628"; talon_exon "190200"; exon_status "KNOWN"; level "2"; protein_id "ENSMUSP00000118159.1"; source "HAVANA"; tag "cds_end_NF";
chr5	HAVANA	exon	35824025	35824112	.	+	.	gene_id "ENSMUSG00000029095.17"; transcript_id "ENCODEMT000256628"; gene_type "protein_coding"; gene_status "KNOWN"; gene_name "Ablim2"; transcript_status "NOVEL"; transcript_name "ENCODEMT000256628"; exon_number "2"; exon_id "ENSMUSE00001230745.1"; talon_gene "13704"; talon_transcript "256628"; talon_exon "190153"; ccdsid "CCDS51474.1"; exon_status "KNOWN"; level "2"; protein_id "ENSMUSP00000098838.3"; source "HAVANA"; tag "CCDS";
chr5	HAVANA	exon	35828124	35828182	.	+	.	gene_id "ENSMUSG00000029095.17"; transcript_id "ENCODEMT000256628"; gene_type "protein_coding"; gene_status "KNOWN"; gene_name "Ablim2"; transcript_status "NOVEL"; transcript_name "ENCODEMT000256628"; exon_number "3"; exon_id "ENSMUSE00001263232.1"; talon_gene "13704"; talon_transcript "256628"; talon_exon "190155"; ccdsid "CCDS51474.1"; exon_status "KNOWN"; level "2"; protein_id "ENSMUSP00000098838.3"; source "HAVANA"; tag "CCDS";
chr5	HAVANA	exon	35833053	35833130	.	+	.	gene_id "ENSMUSG00000029095.17"; transcript_id "ENCODEMT000256628"; gene_type "protein_coding"; gene_status "KNOWN"; gene_name "Ablim2"; transcript_status "NOVEL"; transcript_name "ENCODEMT000256628"; exon_number "4"; exon_id "ENSMUSE00001252040.1"; talon_gene "13704"; talon_transcript "256628"; talon_exon "190159"; ccdsid "CCDS51474.1"; exon_status "KNOWN"; level "2"; protein_id "ENSMUSP00000098838.3"; source "HAVANA"; tag "CCDS";
chr5	HAVANA	exon	35836948	35837097	.	+	.	gene_id "ENSMUSG00000029095.17"; transcript_id "ENCODEMT000256628"; gene_type "protein_coding"; gene_status "KNOWN"; gene_name "Ablim2"; transcript_status "NOVEL"; transcript_name "ENCODEMT000256628"; exon_number "5"; exon_id "ENSMUSE00001254792.1"; talon_gene "13704"; talon_transcript "256628"; talon_exon "190161"; ccdsid "CCDS51474.1"; exon_status "KNOWN"; level "2"; protein_id "ENSMUSP00000098838.3"; source "HAVANA"; tag "CCDS";
chr5	HAVANA	exon	35839790	35839822	.	+	.	gene_id "ENSMUSG00000029095.17"; transcript_id "ENCODEMT000256628"; gene_type "protein_coding"; gene_status "KNOWN"; gene_name "Ablim2"; transcript_status "NOVEL"; transcript_name "ENCODEMT000256628"; exon_number "6"; exon_id "ENSMUSE00000698505.1"; talon_gene "13704"; talon_transcript "256628"; talon_exon "190195"; ccdsid "CCDS51475.1"; exon_status "KNOWN"; level "2"; protein_id "ENSMUSP00000109844.2"; source "HAVANA"; tag "CCDS";
chr5	HAVANA	exon	35841281	35841401	.	+	.	gene_id "ENSMUSG00000029095.17"; transcript_id "ENCODEMT000256628"; gene_type "protein_coding"; gene_status "KNOWN"; gene_name "Ablim2"; transcript_status "NOVEL"; transcript_name "ENCODEMT000256628"; exon_number "7"; exon_id "ENSMUSE00000185461.1"; talon_gene "13704"; talon_transcript "256628"; talon_exon "190163"; ccdsid "CCDS51474.1"; exon_status "KNOWN"; level "2"; protein_id "ENSMUSP00000098838.3"; source "HAVANA"; tag "CCDS";
chr5	HAVANA	exon	35848804	35848905	.	+	.	gene_id "ENSMUSG00000029095.17"; transcript_id "ENCODEMT000256628"; gene_type "protein_coding"; gene_status "KNOWN"; gene_name "Ablim2"; transcript_status "NOVEL"; transcript_name "ENCODEMT000256628"; exon_number "8"; exon_id "ENSMUSE00000185476.1"; talon_gene "13704"; talon_transcript "256628"; talon_exon "190167"; ccdsid "CCDS51474.1"; exon_status "KNOWN"; level "2"; protein_id "ENSMUSP00000098838.3"; source "HAVANA"; tag "CCDS";
chr5	HAVANA	exon	35849516	35849569	.	+	.	gene_id "ENSMUSG00000029095.17"; transcript_id "ENCODEMT000256628"; gene_type "protein_coding"; gene_status "KNOWN"; gene_name "Ablim2"; transcript_status "NOVEL"; transcript_name "ENCODEMT000256628"; exon_number "9"; exon_id "ENSMUSE00001268406.1"; talon_gene "13704"; talon_transcript "256628"; talon_exon "190181"; ccdsid "CCDS19235.1"; exon_status "KNOWN"; level "2"; protein_id "ENSMUSP00000050571.5"; source "HAVANA"; tag "CCDS";
chr5	HAVANA	exon	35857128	35857180	.	+	.	gene_id "ENSMUSG00000029095.17"; transcript_id "ENCODEMT000256628"; gene_type "protein_coding"; gene_status "KNOWN"; gene_name "Ablim2"; transcript_status "NOVEL"; transcript_name "ENCODEMT000256628"; exon_number "10"; exon_id "ENSMUSE00001269788.1"; talon_gene "13704"; talon_transcript "256628"; talon_exon "190169"; ccdsid "CCDS51474.1"; exon_status "KNOWN"; level "2"; protein_id "ENSMUSP00000098838.3"; source "HAVANA"; tag "CCDS";
chr5	HAVANA	exon	35857826	35857964	.	+	.	gene_id "ENSMUSG00000029095.17"; transcript_id "ENCODEMT000256628"; gene_type "protein_coding"; gene_status "KNOWN"; gene_name "Ablim2"; transcript_status "NOVEL"; transcript_name "ENCODEMT000256628"; exon_number "11"; exon_id "ENSMUSE00001210977.1"; talon_gene "13704"; talon_transcript "256628"; talon_exon "190171"; ccdsid "CCDS51474.1"; exon_status "KNOWN"; level "2"; protein_id "ENSMUSP00000098838.3"; source "HAVANA"; tag "CCDS";
chr5	HAVANA	exon	35874833	35874913	.	+	.	gene_id "ENSMUSG00000029095.17"; transcript_id "ENCODEMT000256628"; gene_type "protein_coding"; gene_status "KNOWN"; gene_name "Ablim2"; transcript_status "NOVEL"; transcript_name "ENCODEMT000256628"; exon_number "12"; exon_id "ENSMUSE00001215674.1"; talon_gene "13704"; talon_transcript "256628"; talon_exon "190175"; ccdsid "CCDS51474.1"; exon_status "KNOWN"; level "2"; protein_id "ENSMUSP00000098838.3"; source "HAVANA"; tag "CCDS";
chr5	HAVANA	exon	35883306	35884973	.	+	.	gene_id "ENSMUSG00000029095.17"; transcript_id "ENCODEMT000256628"; gene_type "protein_coding"; gene_status "KNOWN"; gene_name "Ablim2"; transcript_status "NOVEL"; transcript_name "ENCODEMT000256628"; exon_number "13"; exon_id "ENSMUSE00000738328.1"; talon_gene "13704"; talon_transcript "256628"; talon_exon "190188"; ccdsid "CCDS19235.1"; exon_status "KNOWN"; level "2"; protein_id "ENSMUSP00000050571.5"; source "HAVANA"; tag "CCDS";
chr5	HAVANA	transcript	35848776	35869192	.	+	.	gene_id "ENSMUSG00000029095.17"; transcript_id "ENSMUST00000153025.1"; gene_name "Ablim2"; gene_status "KNOWN"; gene_type "protein_coding"; transcript_type "retained_intron"; transcript_status "KNOWN"; transcript_name "Ablim2-216"; talon_gene "13704"; talon_transcript "35949"; havana_transcript "OTTMUST00000061163.1"; level "2"; source "HAVANA"; tag "NAGNAG_splice_site"; transcript_support_level "1";
chr5	HAVANA	exon	35848776	35848905	.	+	.	gene_id "ENSMUSG00000029095.17"; transcript_id "ENSMUST00000153025.1"; gene_type "protein_coding"; gene_status "KNOWN"; gene_name "Ablim2"; transcript_type "retained_intron"; transcript_status "KNOWN"; transcript_name "Ablim2-216"; exon_number "1"; exon_id "ENSMUSE00000802160.1"; talon_gene "13704"; talon_transcript "35949"; talon_exon "190218"; exon_status "KNOWN"; level "2"; source "HAVANA"; tag "NAGNAG_splice_site";
chr5	HAVANA	exon	35849516	35849569	.	+	.	gene_id "ENSMUSG00000029095.17"; transcript_id "ENSMUST00000153025.1"; gene_type "protein_coding"; gene_status "KNOWN"; gene_name "Ablim2"; transcript_type "retained_intron"; transcript_status "KNOWN"; transcript_name "Ablim2-216"; exon_number "2"; exon_id "ENSMUSE00001268406.1"; talon_gene "13704"; talon_transcript "35949"; talon_exon "190181"; ccdsid "CCDS19235.1"; exon_status "KNOWN"; level "2"; protein_id "ENSMUSP00000050571.5"; source "HAVANA"; tag "CCDS";
chr5	HAVANA	exon	35857128	35857180	.	+	.	gene_id "ENSMUSG00000029095.17"; transcript_id "ENSMUST00000153025.1"; gene_type "protein_coding"; gene_status "KNOWN"; gene_name "Ablim2"; transcript_type "retained_intron"; transcript_status "KNOWN"; transcript_name "Ablim2-216"; exon_number "3"; exon_id "ENSMUSE00001269788.1"; talon_gene "13704"; talon_transcript "35949"; talon_exon "190169"; ccdsid "CCDS51474.1"; exon_status "KNOWN"; level "2"; protein_id "ENSMUSP00000098838.3"; source "HAVANA"; tag "CCDS";
chr5	HAVANA	exon	35857826	35857964	.	+	.	gene_id "ENSMUSG00000029095.17"; transcript_id "ENSMUST00000153025.1"; gene_type "protein_coding"; gene_status "KNOWN"; gene_name "Ablim2"; transcript_type "retained_intron"; transcript_status "KNOWN"; transcript_name "Ablim2-216"; exon_number "4"; exon_id "ENSMUSE00001210977.1"; talon_gene "13704"; talon_transcript "35949"; talon_exon "190171"; ccdsid "CCDS51474.1"; exon_status "KNOWN"; level "2"; protein_id "ENSMUSP00000098838.3"; source "HAVANA"; tag "CCDS";
chr5	HAVANA	exon	35866705	35869192	.	+	.	gene_id "ENSMUSG00000029095.17"; transcript_id "ENSMUST00000153025.1"; gene_type "protein_coding"; gene_status "KNOWN"; gene_name "Ablim2"; transcript_type "retained_intron"; transcript_status "KNOWN"; transcript_name "Ablim2-216"; exon_number "5"; exon_id "ENSMUSE00000791577.1"; talon_gene "13704"; talon_transcript "35949"; talon_exon "190219"; exon_status "KNOWN"; level "2"; source "HAVANA"; tag "NAGNAG_splice_site";
chr5	HAVANA	gene	35893319	35905693	.	+	.	gene_id "ENSMUSG00000029094.12"; gene_name "Afap1"; gene_status "KNOWN"; gene_type "protein_coding"; talon_gene "13705"; havana_gene "OTTMUSG00000024856.5"; level "2"; tag "overlapping_locus";
chr5	HAVANA	transcript	35893319	36003923	.	+	.	gene_id "ENSMUSG00000029094.12"; transcript_id "ENSMUST00000064571.10"; gene_name "Afap1"; gene_status "KNOWN"; gene_type "protein_coding"; transcript_type "protein_coding"; transcript_status "KNOWN"; transcript_name "Afap1-201"; talon_gene "13705"; talon_transcript "35952"; ccdsid "CCDS19236.1"; havana_transcript "OTTMUST00000061234.1"; level "2"; protein_id "ENSMUSP00000067779.4"; source "HAVANA"; tag "CCDS"; transcript_support_level "1";
chr5	HAVANA	exon	35893319	35893540	.	+	.	gene_id "ENSMUSG00000029094.12"; transcript_id "ENSMUST00000064571.10"; gene_type "protein_coding"; gene_status "KNOWN"; gene_name "Afap1"; transcript_type "protein_coding"; transcript_status "KNOWN"; transcript_name "Afap1-201"; exon_number "1"; exon_id "ENSMUSE00000185454.4"; talon_gene "13705"; talon_transcript "35952"; talon_exon "190224"; ccdsid "CCDS19236.1"; exon_status "KNOWN"; level "2"; protein_id "ENSMUSP00000067779.4"; source "HAVANA"; tag "CCDS";
chr5	HAVANA	exon	35935552	35935680	.	+	.	gene_id "ENSMUSG00000029094.12"; transcript_id "ENSMUST00000064571.10"; gene_type "protein_coding"; gene_status "KNOWN"; gene_name "Afap1"; transcript_type "protein_coding"; transcript_status "KNOWN"; transcript_name "Afap1-201"; exon_number "2"; exon_id "ENSMUSE00000501560.1"; talon_gene "13705"; talon_transcript "35952"; talon_exon "190226"; ccdsid "CCDS19236.1"; exon_status "KNOWN"; level "2"; protein_id "ENSMUSP00000067779.4"; source "HAVANA"; tag "CCDS";
chr5	HAVANA	exon	35936038	35936132	.	+	.	gene_id "ENSMUSG00000029094.12"; transcript_id "ENSMUST00000064571.10"; gene_type "protein_coding"; gene_status "KNOWN"; gene_name "Afap1"; transcript_type "protein_coding"; transcript_status "KNOWN"; transcript_name "Afap1-201"; exon_number "3"; exon_id "ENSMUSE00000185460.1"; talon_gene "13705"; talon_transcript "35952"; talon_exon "190228"; ccdsid "CCDS19236.1"; exon_status "KNOWN"; level "2"; protein_id "ENSMUSP00000067779.4"; source "HAVANA"; tag "CCDS";
chr5	HAVANA	exon	35945188	35945296	.	+	.	gene_id "ENSMUSG00000029094.12"; transcript_id "ENSMUST00000064571.10"; gene_type "protein_coding"; gene_status "KNOWN"; gene_name "Afap1"; transcript_type "protein_coding"; transcript_status "KNOWN"; transcript_name "Afap1-201"; exon_number "4"; exon_id "ENSMUSE00000185452.1"; talon_gene "13705"; talon_transcript "35952"; talon_exon "190230"; ccdsid "CCDS19236.1"; exon_status "KNOWN"; level "2"; protein_id "ENSMUSP00000067779.4"; source "HAVANA"; tag "CCDS";
chr5	HAVANA	exon	35948035	35948246	.	+	.	gene_id "ENSMUSG00000029094.12"; transcript_id "ENSMUST00000064571.10"; gene_type "protein_coding"; gene_status "KNOWN"; gene_name "Afap1"; transcript_type "protein_coding"; transcript_status "KNOWN"; transcript_name "Afap1-201"; exon_number "5"; exon_id "ENSMUSE00000185456.1"; talon_gene "13705"; talon_transcript "35952"; talon_exon "190232"; ccdsid "CCDS19236.1"; exon_status "KNOWN"; level "2"; protein_id "ENSMUSP00000067779.4"; source "HAVANA"; tag "CCDS";
chr5	HAVANA	exon	35950855	35951034	.	+	.	gene_id "ENSMUSG00000029094.12"; transcript_id "ENSMUST00000064571.10"; gene_type "protein_coding"; gene_status "KNOWN"; gene_name "Afap1"; transcript_type "protein_coding"; transcript_status "KNOWN"; transcript_name "Afap1-201"; exon_number "6"; exon_id "ENSMUSE00000237924.1"; talon_gene "13705"; talon_transcript "35952"; talon_exon "190234"; ccdsid "CCDS19236.1"; exon_status "KNOWN"; level "2"; protein_id "ENSMUSP00000067779.4"; source "HAVANA"; tag "CCDS";
chr5	HAVANA	exon	35961746	35961847	.	+	.	gene_id "ENSMUSG00000029094.12"; transcript_id "ENSMUST00000064571.10"; gene_type "protein_coding"; gene_status "KNOWN"; gene_name "Afap1"; transcript_type "protein_coding"; transcript_status "KNOWN"; transcript_name "Afap1-201"; exon_number "7"; exon_id "ENSMUSE00000185457.1"; talon_gene "13705"; talon_transcript "35952"; talon_exon "190236"; ccdsid "CCDS19236.1"; exon_status "KNOWN"; level "2"; protein_id "ENSMUSP00000067779.4"; source "HAVANA"; tag "CCDS";
chr5	HAVANA	exon	35962205	35962286	.	+	.	gene_id "ENSMUSG00000029094.12"; transcript_id "ENSMUST00000064571.10"; gene_type "protein_coding"; gene_status "KNOWN"; gene_name "Afap1"; transcript_type "protein_coding"; transcript_status "KNOWN"; transcript_name "Afap1-201"; exon_number "8"; exon_id "ENSMUSE00000185453.2"; talon_gene "13705"; talon_transcript "35952"; talon_exon "190238"; ccdsid "CCDS19236.1"; exon_status "KNOWN"; level "2"; protein_id "ENSMUSP00000067779.4"; source "HAVANA"; tag "CCDS";
chr5	HAVANA	exon	35968570	35968719	.	+	.	gene_id "ENSMUSG00000029094.12"; transcript_id "ENSMUST00000064571.10"; gene_type "protein_coding"; gene_status "KNOWN"; gene_name "Afap1"; transcript_type "protein_coding"; transcript_status "KNOWN"; transcript_name "Afap1-201"; exon_number "9"; exon_id "ENSMUSE00000200856.2"; talon_gene "13705"; talon_transcript "35952"; talon_exon "190240"; ccdsid "CCDS19236.1"; exon_status "KNOWN"; level "2"; protein_id "ENSMUSP00000067779.4"; source "HAVANA"; tag "CCDS";
chr5	HAVANA	exon	35974388	35974599	.	+	.	gene_id "ENSMUSG00000029094.12"; transcript_id "ENSMUST00000064571.10"; gene_type "protein_coding"; gene_status "KNOWN"; gene_name "Afap1"; transcript_type "protein_coding"; transcript_status "KNOWN"; transcript_name "Afap1-201"; exon_number "10"; exon_id "ENSMUSE00000426998.1"; talon_gene "13705"; talon_transcript "35952"; talon_exon "190242"; ccdsid "CCDS19236.1"; exon_status "KNOWN"; level "2"; protein_id "ENSMUSP00000067779.4"; source "HAVANA"; tag "CCDS";
chr5	HAVANA	exon	35976492	35976637	.	+	.	gene_id "ENSMUSG00000029094.12"; transcript_id "ENSMUST00000064571.10"; gene_type "protein_coding"; gene_status "KNOWN"; gene_name "Afap1"; transcript_type "protein_coding"; transcript_status "KNOWN"; transcript_name "Afap1-201"; exon_number "11"; exon_id "ENSMUSE00000426989.1"; talon_gene "13705"; talon_transcript "35952"; talon_exon "190244"; ccdsid "CCDS19236.1"; exon_status "KNOWN"; level "2"; protein_id "ENSMUSP00000067779.4"; source "HAVANA"; tag "CCDS";
chr5	HAVANA	exon	35984189	35984306	.	+	.	gene_id "ENSMUSG00000029094.12"; transcript_id "ENSMUST00000064571.10"; gene_type "protein_coding"; gene_status "KNOWN"; gene_name "Afap1"; transcript_type "protein_coding"; transcript_status "KNOWN"; transcript_name "Afap1-201"; exon_number "12"; exon_id "ENSMUSE00000426980.1"; talon_gene "13705"; talon_transcript "35952"; talon_exon "190246"; ccdsid "CCDS19236.1"; exon_status "KNOWN"; level "2"; protein_id "ENSMUSP00000067779.4"; source "HAVANA"; tag "CCDS";
chr5	HAVANA	exon	35989554	35989668	.	+	.	gene_id "ENSMUSG00000029094.12"; transcript_id "ENSMUST00000064571.10"; gene_type "protein_coding"; gene_status "KNOWN"; gene_name "Afap1"; transcript_type "protein_coding"; transcript_status "KNOWN"; transcript_name "Afap1-201"; exon_number "13"; exon_id "ENSMUSE00000426973.1"; talon_gene "13705"; talon_transcript "35952"; talon_exon "190248"; ccdsid "CCDS19236.1"; exon_status "KNOWN"; level "2"; protein_id "ENSMUSP00000067779.4"; source "HAVANA"; tag "CCDS";
chr5	HAVANA	exon	35993541	35993705	.	+	.	gene_id "ENSMUSG00000029094.12"; transcript_id "ENSMUST00000064571.10"; gene_type "protein_coding"; gene_status "KNOWN"; gene_name "Afap1"; transcript_type "protein_coding"; transcript_status "KNOWN"; transcript_name "Afap1-201"; exon_number "14"; exon_id "ENSMUSE00000426964.1"; talon_gene "13705"; talon_transcript "35952"; talon_exon "190250"; ccdsid "CCDS19236.1"; exon_status "KNOWN"; level "2"; protein_id "ENSMUSP00000067779.4"; source "HAVANA"; tag "CCDS";
chr5	HAVANA	exon	35995957	35996147	.	+	.	gene_id "ENSMUSG00000029094.12"; transcript_id "ENSMUST00000064571.10"; gene_type "protein_coding"; gene_status "KNOWN"; gene_name "Afap1"; transcript_type "protein_coding"; transcript_status "KNOWN"; transcript_name "Afap1-201"; exon_number "15"; exon_id "ENSMUSE00000426957.1"; talon_gene "13705"; talon_transcript "35952"; talon_exon "190252"; ccdsid "CCDS19236.1"; exon_status "KNOWN"; level "2"; protein_id "ENSMUSP00000067779.4"; source "HAVANA"; tag "CCDS";
chr5	HAVANA	exon	35997518	35997682	.	+	.	gene_id "ENSMUSG00000029094.12"; transcript_id "ENSMUST00000064571.10"; gene_type "protein_coding"; gene_status "KNOWN"; gene_name "Afap1"; transcript_type "protein_coding"; transcript_status "KNOWN"; transcript_name "Afap1-201"; exon_number "16"; exon_id "ENSMUSE00000426950.1"; talon_gene "13705"; talon_transcript "35952"; talon_exon "190254"; ccdsid "CCDS19236.1"; exon_status "KNOWN"; level "2"; protein_id "ENSMUSP00000067779.4"; source "HAVANA"; tag "CCDS";
chr5	HAVANA	exon	35999699	36003923	.	+	.	gene_id "ENSMUSG00000029094.12"; transcript_id "ENSMUST00000064571.10"; gene_type "protein_coding"; gene_status "KNOWN"; gene_name "Afap1"; transcript_type "protein_coding"; transcript_status "KNOWN"; transcript_name "Afap1-201"; exon_number "17"; exon_id "ENSMUSE00000484013.3"; talon_gene "13705"; talon_transcript "35952"; talon_exon "190256"; ccdsid "CCDS19236.1"; exon_status "KNOWN"; level "2"; protein_id "ENSMUSP00000067779.4"; source "HAVANA"; tag "CCDS";
chr5	HAVANA	transcript	35893465	35905693	.	+	.	gene_id "ENSMUSG00000029094.12"; transcript_id "ENSMUST00000146300.1"; gene_name "Afap1"; gene_status "KNOWN"; gene_type "protein_coding"; transcript_type "processed_transcript"; transcript_status "KNOWN"; transcript_name "Afap1-203"; talon_gene "13705"; talon_transcript "35953"; havana_transcript "OTTMUST00000061263.1"; level "2"; source "HAVANA"; transcript_support_level "1";
chr5	HAVANA	exon	35893465	35893540	.	+	.	gene_id "ENSMUSG00000029094.12"; transcript_id "ENSMUST00000146300.1"; gene_type "protein_coding"; gene_status "KNOWN"; gene_name "Afap1"; transcript_type "processed_transcript"; transcript_status "KNOWN"; transcript_name "Afap1-203"; exon_number "1"; exon_id "ENSMUSE00000741899.1"; talon_gene "13705"; talon_transcript "35953"; talon_exon "190257"; exon_status "KNOWN"; level "2"; source "HAVANA";
chr5	HAVANA	exon	35903880	35905693	.	+	.	gene_id "ENSMUSG00000029094.12"; transcript_id "ENSMUST00000146300.1"; gene_type "protein_coding"; gene_status "KNOWN"; gene_name "Afap1"; transcript_type "processed_transcript"; transcript_status "KNOWN"; transcript_name "Afap1-203"; exon_number "2"; exon_id "ENSMUSE00000723815.1"; talon_gene "13705"; talon_transcript "35953"; talon_exon "190259"; exon_status "KNOWN"; level "2"; source "HAVANA";
chr5	HAVANA	gene	36017180	36398124	.	-	.	gene_id "ENSMUSG00000029093.14"; gene_name "Sorcs2"; gene_status "KNOWN"; gene_type "protein_coding"; talon_gene "13707"; havana_gene "OTTMUSG00000028018.4"; level "2";
chr5	HAVANA	transcript	36017180	36398124	.	-	.	gene_id "ENSMUSG00000029093.14"; transcript_id "ENSMUST00000037370.13"; gene_name "Sorcs2"; gene_status "KNOWN"; gene_type "protein_coding"; transcript_type "protein_coding"; transcript_status "KNOWN"; transcript_name "Sorcs2-201"; talon_gene "13707"; talon_transcript "35958"; ccdsid "CCDS19237.1"; havana_transcript "OTTMUST00000069382.1"; level "2"; protein_id "ENSMUSP00000041828.7"; source "HAVANA"; tag "CCDS"; transcript_support_level "1";
chr5	HAVANA	exon	36397566	36398124	.	-	.	gene_id "ENSMUSG00000029093.14"; transcript_id "ENSMUST00000037370.13"; gene_type "protein_coding"; gene_status "KNOWN"; gene_name "Sorcs2"; transcript_type "protein_coding"; transcript_status "KNOWN"; transcript_name "Sorcs2-201"; exon_number "1"; exon_id "ENSMUSE00000834519.1"; talon_gene "13707"; talon_transcript "35958"; talon_exon "190269"; ccdsid "CCDS19237.1"; exon_status "KNOWN"; level "2"; protein_id "ENSMUSP00000041828.7"; source "HAVANA"; tag "CCDS";
chr5	HAVANA	exon	36229145	36229212	.	-	.	gene_id "ENSMUSG00000029093.14"; transcript_id "ENSMUST00000037370.13"; gene_type "protein_coding"; gene_status "KNOWN"; gene_name "Sorcs2"; transcript_type "protein_coding"; transcript_status "KNOWN"; transcript_name "Sorcs2-201"; exon_number "2"; exon_id "ENSMUSE00001304458.1"; talon_gene "13707"; talon_transcript "35958"; talon_exon "190271"; ccdsid "CCDS19237.1"; exon_status "KNOWN"; level "2"; protein_id "ENSMUSP00000041828.7"; source "HAVANA"; tag "CCDS";
chr5	HAVANA	exon	36153823	36153922	.	-	.	gene_id "ENSMUSG00000029093.14"; transcript_id "ENSMUST00000037370.13"; gene_type "protein_coding"; gene_status "KNOWN"; gene_name "Sorcs2"; transcript_type "protein_coding"; transcript_status "KNOWN"; transcript_name "Sorcs2-201"; exon_number "3"; exon_id "ENSMUSE00001254745.1"; talon_gene "13707"; talon_transcript "35958"; talon_exon "190273"; ccdsid "CCDS19237.1"; exon_status "KNOWN"; level "2"; protein_id "ENSMUSP00000041828.7"; source "HAVANA"; tag "CCDS";
chr5	HAVANA	exon	36077874	36078038	.	-	.	gene_id "ENSMUSG00000029093.14"; transcript_id "ENSMUST00000037370.13"; gene_type "protein_coding"; gene_status "KNOWN"; gene_name "Sorcs2"; transcript_type "protein_coding"; transcript_status "KNOWN"; transcript_name "Sorcs2-201"; exon_number "4"; exon_id "ENSMUSE00001296346.1"; talon_gene "13707"; talon_transcript "35958"; talon_exon "190275"; ccdsid "CCDS19237.1"; exon_status "KNOWN"; level "2"; protein_id "ENSMUSP00000041828.7"; source "HAVANA"; tag "CCDS";
chr5	HAVANA	exon	36071326	36071399	.	-	.	gene_id "ENSMUSG00000029093.14"; transcript_id "ENSMUST00000037370.13"; gene_type "protein_coding"; gene_status "KNOWN"; gene_name "Sorcs2"; transcript_type "protein_coding"; transcript_status "KNOWN"; transcript_name "Sorcs2-201"; exon_number "5"; exon_id "ENSMUSE00001210213.1"; talon_gene "13707"; talon_transcript "35958"; talon_exon "190277"; ccdsid "CCDS19237.1"; exon_status "KNOWN"; level "2"; protein_id "ENSMUSP00000041828.7"; source "HAVANA"; tag "CCDS";
chr5	HAVANA	exon	36068088	36068152	.	-	.	gene_id "ENSMUSG00000029093.14"; transcript_id "ENSMUST00000037370.13"; gene_type "protein_coding"; gene_status "KNOWN"; gene_name "Sorcs2"; transcript_type "protein_coding"; transcript_status "KNOWN"; transcript_name "Sorcs2-201"; exon_number "6"; exon_id "ENSMUSE00001262828.1"; talon_gene "13707"; talon_transcript "35958"; talon_exon "190279"; ccdsid "CCDS19237.1"; exon_status "KNOWN"; level "2"; protein_id "ENSMUSP00000041828.7"; source "HAVANA"; tag "CCDS";
chr5	HAVANA	exon	36065339	36065457	.	-	.	gene_id "ENSMUSG00000029093.14"; transcript_id "ENSMUST00000037370.13"; gene_type "protein_coding"; gene_status "KNOWN"; gene_name "Sorcs2"; transcript_type "protein_coding"; transcript_status "KNOWN"; transcript_name "Sorcs2-201"; exon_number "7"; exon_id "ENSMUSE00001300196.1"; talon_gene "13707"; talon_transcript "35958"; talon_exon "190281"; ccdsid "CCDS19237.1"; exon_status "KNOWN"; level "2"; protein_id "ENSMUSP00000041828.7"; source "HAVANA"; tag "CCDS";
chr5	HAVANA	exon	36062538	36062627	.	-	.	gene_id "ENSMUSG00000029093.14"; transcript_id "ENSMUST00000037370.13"; gene_type "protein_coding"; gene_status "KNOWN"; gene_name "Sorcs2"; transcript_type "protein_coding"; transcript_status "KNOWN"; transcript_name "Sorcs2-201"; exon_number "8"; exon_id "ENSMUSE00000237666.1"; talon_gene "13707"; talon_transcript "35958"; talon_exon "190283"; ccdsid "CCDS19237.1"; exon_status "KNOWN"; level "2"; protein_id "ENSMUSP00000041828.7"; source "HAVANA"; tag "CCDS";
chr5	HAVANA	exon	36055970	36056149	.	-	.	gene_id "ENSMUSG00000029093.14"; transcript_id "ENSMUST00000037370.13"; gene_type "protein_coding"; gene_status "KNOWN"; gene_name "Sorcs2"; transcript_type "protein_coding"; transcript_status "KNOWN"; transcript_name "Sorcs2-201"; exon_number "9"; exon_id "ENSMUSE00000237659.1"; talon_gene "13707"; talon_transcript "35958"; talon_exon "190285"; ccdsid "CCDS19237.1"; exon_status "KNOWN"; level "2"; protein_id "ENSMUSP00000041828.7"; source "HAVANA"; tag "CCDS";
chr5	HAVANA	exon	36050448	36050594	.	-	.	gene_id "ENSMUSG00000029093.14"; transcript_id "ENSMUST00000037370.13"; gene_type "protein_coding"; gene_status "KNOWN"; gene_name "Sorcs2"; transcript_type "protein_coding"; transcript_status "KNOWN"; transcript_name "Sorcs2-201"; exon_number "10"; exon_id "ENSMUSE00000237649.2"; talon_gene "13707"; talon_transcript "35958"; talon_exon "190287"; ccdsid "CCDS19237.1"; exon_status "KNOWN"; level "2"; protein_id "ENSMUSP00000041828.7"; source "HAVANA"; tag "CCDS";
chr5	HAVANA	exon	36047801	36047903	.	-	.	gene_id "ENSMUSG00000029093.14"; transcript_id "ENSMUST00000037370.13"; gene_type "protein_coding"; gene_status "KNOWN"; gene_name "Sorcs2"; transcript_type "protein_coding"; transcript_status "KNOWN"; transcript_name "Sorcs2-201"; exon_number "11"; exon_id "ENSMUSE00000185446.1"; talon_gene "13707"; talon_transcript "35958"; talon_exon "190289"; ccdsid "CCDS19237.1"; exon_status "KNOWN"; level "2"; protein_id "ENSMUSP00000041828.7"; source "HAVANA"; tag "CCDS";
chr5	HAVANA	exon	36046482	36046558	.	-	.	gene_id "ENSMUSG00000029093.14"; transcript_id "ENSMUST00000037370.13"; gene_type "protein_coding"; gene_status "KNOWN"; gene_name "Sorcs2"; transcript_type "protein_coding"; transcript_status "KNOWN"; transcript_name "Sorcs2-201"; exon_number "12"; exon_id "ENSMUSE00000185444.1"; talon_gene "13707"; talon_transcript "35958"; talon_exon "190291"; ccdsid "CCDS19237.1"; exon_status "KNOWN"; level "2"; protein_id "ENSMUSP00000041828.7"; source "HAVANA"; tag "CCDS";
chr5	HAVANA	exon	36043443	36043534	.	-	.	gene_id "ENSMUSG00000029093.14"; transcript_id "ENSMUST00000037370.13"; gene_type "protein_coding"; gene_status "KNOWN"; gene_name "Sorcs2"; transcript_type "protein_coding"; transcript_status "KNOWN"; transcript_name "Sorcs2-201"; exon_number "13"; exon_id "ENSMUSE00000185441.1"; talon_gene "13707"; talon_transcript "35958"; talon_exon "190293"; ccdsid "CCDS19237.1"; exon_status "KNOWN"; level "2"; protein_id "ENSMUSP00000041828.7"; source "HAVANA"; tag "CCDS";
chr5	HAVANA	exon	36042092	36042199	.	-	.	gene_id "ENSMUSG00000029093.14"; transcript_id "ENSMUST00000037370.13"; gene_type "protein_coding"; gene_status "KNOWN"; gene_name "Sorcs2"; transcript_type "protein_coding"; transcript_status "KNOWN"; transcript_name "Sorcs2-201"; exon_number "14"; exon_id "ENSMUSE00000185450.1"; talon_gene "13707"; talon_transcript "35958"; talon_exon "190295"; ccdsid "CCDS19237.1"; exon_status "KNOWN"; level "2"; protein_id "ENSMUSP00000041828.7"; source "HAVANA"; tag "CCDS";
chr5	HAVANA	exon	36039311	36039431	.	-	.	gene_id "ENSMUSG00000029093.14"; transcript_id "ENSMUST00000037370.13"; gene_type "protein_coding"; gene_status "KNOWN"; gene_name "Sorcs2"; transcript_type "protein_coding"; transcript_status "KNOWN"; transcript_name "Sorcs2-201"; exon_number "15"; exon_id "ENSMUSE00000236979.1"; talon_gene "13707"; talon_transcript "35958"; talon_exon "190297"; ccdsid "CCDS19237.1"; exon_status "KNOWN"; level "2"; protein_id "ENSMUSP00000041828.7"; source "HAVANA"; tag "CCDS";
chr5	HAVANA	exon	36038121	36038254	.	-	.	gene_id "ENSMUSG00000029093.14"; transcript_id "ENSMUST00000037370.13"; gene_type "protein_coding"; gene_status "KNOWN"; gene_name "Sorcs2"; transcript_type "protein_coding"; transcript_status "KNOWN"; transcript_name "Sorcs2-201"; exon_number "16"; exon_id "ENSMUSE00000236974.2"; talon_gene "13707"; talon_transcript "35958"; talon_exon "190299"; ccdsid "CCDS19237.1"; exon_status "KNOWN"; level "2"; protein_id "ENSMUSP00000041828.7"; source "HAVANA"; tag "CCDS";
chr5	HAVANA	exon	36037406	36037534	.	-	.	gene_id "ENSMUSG00000029093.14"; transcript_id "ENSMUST00000037370.13"; gene_type "protein_coding"; gene_status "KNOWN"; gene_name "Sorcs2"; transcript_type "protein_coding"; transcript_status "KNOWN"; transcript_name "Sorcs2-201"; exon_number "17"; exon_id "ENSMUSE00000236964.2"; talon_gene "13707"; talon_transcript "35958"; talon_exon "190301"; ccdsid "CCDS19237.1"; exon_status "KNOWN"; level "2"; protein_id "ENSMUSP00000041828.7"; source "HAVANA"; tag "CCDS";
chr5	HAVANA	exon	36035697	36035868	.	-	.	gene_id "ENSMUSG00000029093.14"; transcript_id "ENSMUST00000037370.13"; gene_type "protein_coding"; gene_status "KNOWN"; gene_name "Sorcs2"; transcript_type "protein_coding"; transcript_status "KNOWN"; transcript_name "Sorcs2-201"; exon_number "18"; exon_id "ENSMUSE00000185439.1"; talon_gene "13707"; talon_transcript "35958"; talon_exon "190303"; ccdsid "CCDS19237.1"; exon_status "KNOWN"; level "2"; protein_id "ENSMUSP00000041828.7"; source "HAVANA"; tag "CCDS";
chr5	HAVANA	exon	36031152	36031338	.	-	.	gene_id "ENSMUSG00000029093.14"; transcript_id "ENSMUST00000037370.13"; gene_type "protein_coding"; gene_status "KNOWN"; gene_name "Sorcs2"; transcript_type "protein_coding"; transcript_status "KNOWN"; transcript_name "Sorcs2-201"; exon_number "19"; exon_id "ENSMUSE00000236952.1"; talon_gene "13707"; talon_transcript "35958"; talon_exon "190305"; ccdsid "CCDS19237.1"; exon_status "KNOWN"; level "2"; protein_id "ENSMUSP00000041828.7"; source "HAVANA"; tag "CCDS";
chr5	HAVANA	exon	36029052	36029185	.	-	.	gene_id "ENSMUSG00000029093.14"; transcript_id "ENSMUST00000037370.13"; gene_type "protein_coding"; gene_status "KNOWN"; gene_name "Sorcs2"; transcript_type "protein_coding"; transcript_status "KNOWN"; transcript_name "Sorcs2-201"; exon_number "20"; exon_id "ENSMUSE00000236946.1"; talon_gene "13707"; talon_transcript "35958"; talon_exon "190307"; ccdsid "CCDS19237.1"; exon_status "KNOWN"; level "2"; protein_id "ENSMUSP00000041828.7"; source "HAVANA"; tag "CCDS";
chr5	HAVANA	exon	36027862	36027985	.	-	.	gene_id "ENSMUSG00000029093.14"; transcript_id "ENSMUST00000037370.13"; gene_type "protein_coding"; gene_status "KNOWN"; gene_name "Sorcs2"; transcript_type "protein_coding"; transcript_status "KNOWN"; transcript_name "Sorcs2-201"; exon_number "21"; exon_id "ENSMUSE00000185445.1"; talon_gene "13707"; talon_transcript "35958"; talon_exon "190309"; ccdsid "CCDS19237.1"; exon_status "KNOWN"; level "2"; protein_id "ENSMUSP00000041828.7"; source "HAVANA"; tag "CCDS";
chr5	HAVANA	exon	36026659	36026771	.	-	.	gene_id "ENSMUSG00000029093.14"; transcript_id "ENSMUST00000037370.13"; gene_type "protein_coding"; gene_status "KNOWN"; gene_name "Sorcs2"; transcript_type "protein_coding"; transcript_status "KNOWN"; transcript_name "Sorcs2-201"; exon_number "22"; exon_id "ENSMUSE00000185440.1"; talon_gene "13707"; talon_transcript "35958"; talon_exon "190311"; ccdsid "CCDS19237.1"; exon_status "KNOWN"; level "2"; protein_id "ENSMUSP00000041828.7"; source "HAVANA"; tag "CCDS";
chr5	HAVANA	exon	36025820	36025945	.	-	.	gene_id "ENSMUSG00000029093.14"; transcript_id "ENSMUST00000037370.13"; gene_type "protein_coding"; gene_status "KNOWN"; gene_name "Sorcs2"; transcript_type "protein_coding"; transcript_status "KNOWN"; transcript_name "Sorcs2-201"; exon_number "23"; exon_id "ENSMUSE00000236881.1"; talon_gene "13707"; talon_transcript "35958"; talon_exon "190313"; ccdsid "CCDS19237.1"; exon_status "KNOWN"; level "2"; protein_id "ENSMUSP00000041828.7"; source "HAVANA"; tag "CCDS";
chr5	HAVANA	exon	36024567	36024666	.	-	.	gene_id "ENSMUSG00000029093.14"; transcript_id "ENSMUST00000037370.13"; gene_type "protein_coding"; gene_status "KNOWN"; gene_name "Sorcs2"; transcript_type "protein_coding"; transcript_status "KNOWN"; transcript_name "Sorcs2-201"; exon_number "24"; exon_id "ENSMUSE00000236873.1"; talon_gene "13707"; talon_transcript "35958"; talon_exon "190315"; ccdsid "CCDS19237.1"; exon_status "KNOWN"; level "2"; protein_id "ENSMUSP00000041828.7"; source "HAVANA"; tag "CCDS";
chr5	HAVANA	exon	36023992	36024094	.	-	.	gene_id "ENSMUSG00000029093.14"; transcript_id "ENSMUST00000037370.13"; gene_type "protein_coding"; gene_status "KNOWN"; gene_name "Sorcs2"; transcript_type "protein_coding"; transcript_status "KNOWN"; transcript_name "Sorcs2-201"; exon_number "25"; exon_id "ENSMUSE00000236867.1"; talon_gene "13707"; talon_transcript "35958"; talon_exon "190317"; ccdsid "CCDS19237.1"; exon_status "KNOWN"; level "2"; protein_id "ENSMUSP00000041828.7"; source "HAVANA"; tag "CCDS";
chr5	HAVANA	exon	36021229	36021332	.	-	.	gene_id "ENSMUSG00000029093.14"; transcript_id "ENSMUST00000037370.13"; gene_type "protein_coding"; gene_status "KNOWN"; gene_name "Sorcs2"; transcript_type "protein_coding"; transcript_status "KNOWN"; transcript_name "Sorcs2-201"; exon_number "26"; exon_id "ENSMUSE00000236916.1"; talon_gene "13707"; talon_transcript "35958"; talon_exon "190319"; ccdsid "CCDS19237.1"; exon_status "KNOWN"; level "2"; protein_id "ENSMUSP00000041828.7"; source "HAVANA"; tag "CCDS";
chr5	HAVANA	exon	36017180	36019392	.	-	.	gene_id "ENSMUSG00000029093.14"; transcript_id "ENSMUST00000037370.13"; gene_type "protein_coding"; gene_status "KNOWN"; gene_name "Sorcs2"; transcript_type "protein_coding"; transcript_status "KNOWN"; transcript_name "Sorcs2-201"; exon_number "27"; exon_id "ENSMUSE00000600299.3"; talon_gene "13707"; talon_transcript "35958"; talon_exon "190321"; ccdsid "CCDS19237.1"; exon_status "KNOWN"; level "2"; protein_id "ENSMUSP00000041828.7"; source "HAVANA"; tag "CCDS";
chr5	HAVANA	gene	36204021	36206568	.	+	.	gene_id "ENSMUSG00000043430.5"; gene_name "Psapl1"; gene_status "KNOWN"; gene_type "protein_coding"; talon_gene "13708"; havana_gene "OTTMUSG00000028038.1"; level "2";
chr5	HAVANA	transcript	36204021	36206568	.	+	.	gene_id "ENSMUSG00000043430.5"; transcript_id "ENSMUST00000052224.5"; gene_name "Psapl1"; gene_status "KNOWN"; gene_type "protein_coding"; transcript_type "protein_coding"; transcript_status "KNOWN"; transcript_name "Psapl1-201"; talon_gene "13708"; talon_transcript "35963"; ccdsid "CCDS39072.1"; havana_transcript "OTTMUST00000069439.1"; level "2"; protein_id "ENSMUSP00000100594.1"; source "HAVANA"; tag "CCDS"; transcript_support_level "NA";
chr5	HAVANA	exon	36204021	36206568	.	+	.	gene_id "ENSMUSG00000043430.5"; transcript_id "ENSMUST00000052224.5"; gene_type "protein_coding"; gene_status "KNOWN"; gene_name "Psapl1"; transcript_type "protein_coding"; transcript_status "KNOWN"; transcript_name "Psapl1-201"; exon_number "1"; exon_id "ENSMUSE00000331263.4"; talon_gene "13708"; talon_transcript "35963"; talon_exon "190335"; ccdsid "CCDS39072.1"; exon_status "KNOWN"; level "2"; protein_id "ENSMUSP00000100594.1"; source "HAVANA"; tag "CCDS";
chr5	HAVANA	gene	36454967	36464853	.	-	.	gene_id "ENSMUSG00000039563.6"; gene_name "2210406O10Rik"; gene_status "KNOWN"; gene_type "lincRNA"; talon_gene "13710"; havana_gene "OTTMUSG00000027996.1"; level "2";
chr5	HAVANA	transcript	36454967	36464812	.	-	.	gene_id "ENSMUSG00000039563.6"; transcript_id "ENSMUST00000122882.1"; gene_name "2210406O10Rik"; gene_status "KNOWN"; gene_type "lincRNA"; transcript_type "lincRNA"; transcript_status "KNOWN"; transcript_name "2210406O10Rik-202"; talon_gene "13710"; talon_transcript "35966"; havana_transcript "OTTMUST00000069342.1"; level "2"; source "HAVANA"; tag "basic"; transcript_support_level "1";
chr5	HAVANA	exon	36464515	36464812	.	-	.	gene_id "ENSMUSG00000039563.6"; transcript_id "ENSMUST00000122882.1"; gene_type "lincRNA"; gene_status "KNOWN"; gene_name "2210406O10Rik"; transcript_type "lincRNA"; transcript_status "KNOWN"; transcript_name "2210406O10Rik-202"; exon_number "1"; exon_id "ENSMUSE00000808897.1"; talon_gene "13710"; talon_transcript "35966"; talon_exon "190342"; exon_status "KNOWN"; level "2"; source "HAVANA"; tag "basic";
chr5	HAVANA	exon	36454967	36456411	.	-	.	gene_id "ENSMUSG00000039563.6"; transcript_id "ENSMUST00000122882.1"; gene_type "lincRNA"; gene_status "KNOWN"; gene_name "2210406O10Rik"; transcript_type "lincRNA"; transcript_status "KNOWN"; transcript_name "2210406O10Rik-202"; exon_number "2"; exon_id "ENSMUSE00000735692.1"; talon_gene "13710"; talon_transcript "35966"; talon_exon "190343"; exon_status "KNOWN"; level "2"; source "HAVANA"; tag "basic";
chr5	HAVANA	transcript	36458385	36464853	.	-	.	gene_id "ENSMUSG00000039563.6"; transcript_id "ENSMUST00000151434.1"; gene_name "2210406O10Rik"; gene_status "KNOWN"; gene_type "lincRNA"; transcript_type "lincRNA"; transcript_status "KNOWN"; transcript_name "2210406O10Rik-204"; talon_gene "13710"; talon_transcript "35968"; havana_transcript "OTTMUST00000069343.1"; level "2"; source "HAVANA"; transcript_support_level "1";
chr5	HAVANA	exon	36464515	36464853	.	-	.	gene_id "ENSMUSG00000039563.6"; transcript_id "ENSMUST00000151434.1"; gene_type "lincRNA"; gene_status "KNOWN"; gene_name "2210406O10Rik"; transcript_type "lincRNA"; transcript_status "KNOWN"; transcript_name "2210406O10Rik-204"; exon_number "1"; exon_id "ENSMUSE00000823827.1"; talon_gene "13710"; talon_transcript "35968"; talon_exon "190348"; exon_status "KNOWN"; level "2"; source "HAVANA";
chr5	HAVANA	exon	36458385	36458759	.	-	.	gene_id "ENSMUSG00000039563.6"; transcript_id "ENSMUST00000151434.1"; gene_type "lincRNA"; gene_status "KNOWN"; gene_name "2210406O10Rik"; transcript_type "lincRNA"; transcript_status "KNOWN"; transcript_name "2210406O10Rik-204"; exon_number "2"; exon_id "ENSMUSE00000754962.1"; talon_gene "13710"; talon_transcript "35968"; talon_exon "190350"; exon_status "KNOWN"; level "2"; source "HAVANA";
chr5	HAVANA	gene	36464998	36474080	.	+	.	gene_id "ENSMUSG00000029198.3"; gene_name "Grpel1"; gene_status "KNOWN"; gene_type "protein_coding"; talon_gene "13711"; havana_gene "OTTMUSG00000027992.2"; level "2";
chr5	HAVANA	transcript	36464998	36474080	.	+	.	gene_id "ENSMUSG00000029198.3"; transcript_id "ENSMUST00000031099.3"; gene_name "Grpel1"; gene_status "KNOWN"; gene_type "protein_coding"; transcript_type "protein_coding"; transcript_status "KNOWN"; transcript_name "Grpel1-201"; talon_gene "13711"; talon_transcript "35969"; ccdsid "CCDS19238.1"; havana_transcript "OTTMUST00000069336.1"; level "2"; protein_id "ENSMUSP00000031099.3"; source "HAVANA"; tag "CCDS"; transcript_support_level "1";
chr5	HAVANA	exon	36464998	36465255	.	+	.	gene_id "ENSMUSG00000029198.3"; transcript_id "ENSMUST00000031099.3"; gene_type "protein_coding"; gene_status "KNOWN"; gene_name "Grpel1"; transcript_type "protein_coding"; transcript_status "KNOWN"; transcript_name "Grpel1-201"; exon_number "1"; exon_id "ENSMUSE00000367557.4"; talon_gene "13711"; talon_transcript "35969"; talon_exon "190351"; ccdsid "CCDS19238.1"; exon_status "KNOWN"; level "2"; protein_id "ENSMUSP00000031099.3"; source "HAVANA"; tag "CCDS";
chr5	HAVANA	exon	36469438	36469600	.	+	.	gene_id "ENSMUSG00000029198.3"; transcript_id "ENSMUST00000031099.3"; gene_type "protein_coding"; gene_status "KNOWN"; gene_name "Grpel1"; transcript_type "protein_coding"; transcript_status "KNOWN"; transcript_name "Grpel1-201"; exon_number "2"; exon_id "ENSMUSE00000186809.1"; talon_gene "13711"; talon_transcript "35969"; talon_exon "190353"; ccdsid "CCDS19238.1"; exon_status "KNOWN"; level "2"; protein_id "ENSMUSP00000031099.3"; source "HAVANA"; tag "CCDS";
chr5	HAVANA	exon	36470602	36470683	.	+	.	gene_id "ENSMUSG00000029198.3"; transcript_id "ENSMUST00000031099.3"; gene_type "protein_coding"; gene_status "KNOWN"; gene_name "Grpel1"; transcript_type "protein_coding"; transcript_status "KNOWN"; transcript_name "Grpel1-201"; exon_number "3"; exon_id "ENSMUSE00000286176.1"; talon_gene "13711"; talon_transcript "35969"; talon_exon "190355"; ccdsid "CCDS19238.1"; exon_status "KNOWN"; level "2"; protein_id "ENSMUSP00000031099.3"; source "HAVANA"; tag "CCDS";
chr5	HAVANA	exon	36471056	36474080	.	+	.	gene_id "ENSMUSG00000029198.3"; transcript_id "ENSMUST00000031099.3"; gene_type "protein_coding"; gene_status "KNOWN"; gene_name "Grpel1"; transcript_type "protein_coding"; transcript_status "KNOWN"; transcript_name "Grpel1-201"; exon_number "4"; exon_id "ENSMUSE00000410051.4"; talon_gene "13711"; talon_transcript "35969"; talon_exon "190357"; ccdsid "CCDS19238.1"; exon_status "KNOWN"; level "2"; protein_id "ENSMUSP00000031099.3"; source "HAVANA"; tag "CCDS";
chr5	HAVANA	gene	36473670	36484285	.	-	.	gene_id "ENSMUSG00000029196.9"; gene_name "Tada2b"; gene_status "KNOWN"; gene_type "protein_coding"; talon_gene "13712"; havana_gene "OTTMUSG00000028005.1"; level "1";
chr5	HAVANA	transcript	36473670	36484285	.	-	.	gene_id "ENSMUSG00000029196.9"; transcript_id "ENSMUST00000031097.7"; gene_name "Tada2b"; gene_status "KNOWN"; gene_type "protein_coding"; transcript_type "protein_coding"; transcript_status "KNOWN"; transcript_name "Tada2b-201"; talon_gene "13712"; talon_transcript "35970"; ccdsid "CCDS51478.1"; havana_transcript "OTTMUST00000069352.1"; level "2"; protein_id "ENSMUSP00000031097.7"; source "HAVANA"; tag "CCDS"; transcript_support_level "2";
chr5	HAVANA	exon	36483788	36484285	.	-	.	gene_id "ENSMUSG00000029196.9"; transcript_id "ENSMUST00000031097.7"; gene_type "protein_coding"; gene_status "KNOWN"; gene_name "Tada2b"; transcript_type "protein_coding"; transcript_status "KNOWN"; transcript_name "Tada2b-201"; exon_number "1"; exon_id "ENSMUSE00000698439.1"; talon_gene "13712"; talon_transcript "35970"; talon_exon "190358"; ccdsid "CCDS51478.1"; exon_status "KNOWN"; level "2"; protein_id "ENSMUSP00000031097.7"; source "HAVANA"; tag "CCDS";
chr5	HAVANA	exon	36473670	36476962	.	-	.	gene_id "ENSMUSG00000029196.9"; transcript_id "ENSMUST00000031097.7"; gene_type "protein_coding"; gene_status "KNOWN"; gene_name "Tada2b"; transcript_type "protein_coding"; transcript_status "KNOWN"; transcript_name "Tada2b-201"; exon_number "2"; exon_id "ENSMUSE00000186799.5"; talon_gene "13712"; talon_transcript "35970"; talon_exon "190360"; ccdsid "CCDS51478.1"; exon_status "KNOWN"; level "2"; protein_id "ENSMUSP00000031097.7"; source "HAVANA"; tag "CCDS";
chr5	HAVANA	gene	36484588	36488172	.	+	.	gene_id "ENSMUSG00000050677.2"; gene_name "Ccdc96"; gene_status "KNOWN"; gene_type "protein_coding"; talon_gene "13713"; havana_gene "OTTMUSG00000028004.1"; level "2";
chr5	HAVANA	transcript	36484588	36488172	.	+	.	gene_id "ENSMUSG00000050677.2"; transcript_id "ENSMUST00000060100.2"; gene_name "Ccdc96"; gene_status "KNOWN"; gene_type "protein_coding"; transcript_type "protein_coding"; transcript_status "KNOWN"; transcript_name "Ccdc96-201"; talon_gene "13713"; talon_transcript "35972"; ccdsid "CCDS19239.1"; havana_transcript "OTTMUST00000069351.1"; level "2"; protein_id "ENSMUSP00000059636.1"; source "HAVANA"; tag "CCDS"; transcript_support_level "NA";
chr5	HAVANA	exon	36484588	36488172	.	+	.	gene_id "ENSMUSG00000050677.2"; transcript_id "ENSMUST00000060100.2"; gene_type "protein_coding"; gene_status "KNOWN"; gene_name "Ccdc96"; transcript_type "protein_coding"; transcript_status "KNOWN"; transcript_name "Ccdc96-201"; exon_number "1"; exon_id "ENSMUSE00000346252.3"; talon_gene "13713"; talon_transcript "35972"; talon_exon "190364"; ccdsid "CCDS19239.1"; exon_status "KNOWN"; level "2"; protein_id "ENSMUSP00000059636.1"; source "HAVANA"; tag "CCDS";
chr5	HAVANA	gene	36490604	36582390	.	-	.	gene_id "ENSMUSG00000029192.17"; gene_name "Tbc1d14"; gene_status "KNOWN"; gene_type "protein_coding"; talon_gene "13714"; havana_gene "OTTMUSG00000033875.6"; level "1"; tag "overlapping_locus";
chr5	HAVANA	transcript	36490604	36582397	.	-	.	gene_id "ENSMUSG00000029192.17"; transcript_id "ENSMUST00000031094.14"; gene_name "Tbc1d14"; gene_status "KNOWN"; gene_type "protein_coding"; transcript_type "protein_coding"; transcript_status "KNOWN"; transcript_name "Tbc1d14-201"; talon_gene "13714"; talon_transcript "35975"; ccdsid "CCDS19240.2"; havana_transcript "OTTMUST00000085381.2"; level "2"; protein_id "ENSMUSP00000031094.8"; source "HAVANA"; tag "CCDS"; transcript_support_level "1";
chr5	HAVANA	exon	36582355	36582397	.	-	.	gene_id "ENSMUSG00000029192.17"; transcript_id "ENSMUST00000031094.14"; gene_type "protein_coding"; gene_status "KNOWN"; gene_name "Tbc1d14"; transcript_type "protein_coding"; transcript_status "KNOWN"; transcript_name "Tbc1d14-201"; exon_number "1"; exon_id "ENSMUSE00001243153.1"; talon_gene "13714"; talon_transcript "35975"; talon_exon "190396"; ccdsid "CCDS19240.2"; exon_status "KNOWN"; level "2"; protein_id "ENSMUSP00000031094.8"; source "HAVANA"; tag "CCDS";
chr5	HAVANA	exon	36571296	36572037	.	-	.	gene_id "ENSMUSG00000029192.17"; transcript_id "ENSMUST00000031094.14"; gene_type "protein_coding"; gene_status "KNOWN"; gene_name "Tbc1d14"; transcript_type "protein_coding"; transcript_status "KNOWN"; transcript_name "Tbc1d14-201"; exon_number "2"; exon_id "ENSMUSE00001309201.1"; talon_gene "13714"; talon_transcript "35975"; talon_exon "190367"; ccdsid "CCDS19240.2"; exon_status "KNOWN"; level "2"; protein_id "ENSMUSP00000121816.1"; source "HAVANA"; tag "CCDS";
chr5	HAVANA	exon	36543177	36543297	.	-	.	gene_id "ENSMUSG00000029192.17"; transcript_id "ENSMUST00000031094.14"; gene_type "protein_coding"; gene_status "KNOWN"; gene_name "Tbc1d14"; transcript_type "protein_coding"; transcript_status "KNOWN"; transcript_name "Tbc1d14-201"; exon_number "3"; exon_id "ENSMUSE00000479698.2"; talon_gene "13714"; talon_transcript "35975"; talon_exon "190369"; ccdsid "CCDS19240.2"; exon_status "KNOWN"; level "2"; protein_id "ENSMUSP00000121816.1"; source "HAVANA"; tag "CCDS";
chr5	ENSEMBL	exon	36524930	36525048	.	-	.	gene_id "ENSMUSG00000029192.17"; transcript_id "ENSMUST00000031094.14"; gene_type "protein_coding"; gene_status "KNOWN"; gene_name "Tbc1d14"; transcript_type "protein_coding"; transcript_status "KNOWN"; transcript_name "Tbc1d14-201"; exon_number "4"; exon_id "ENSMUSE00000186772.3"; talon_gene "13714"; talon_transcript "35975"; talon_exon "190371"; ccdsid "CCDS51479.1"; exon_status "KNOWN"; level "3"; protein_id "ENSMUSP00000131876.1"; source "ENSEMBL"; tag "CCDS";
chr5	ENSEMBL	exon	36522927	36523009	.	-	.	gene_id "ENSMUSG00000029192.17"; transcript_id "ENSMUST00000031094.14"; gene_type "protein_coding"; gene_status "KNOWN"; gene_name "Tbc1d14"; transcript_type "protein_coding"; transcript_status "KNOWN"; transcript_name "Tbc1d14-201"; exon_number "5"; exon_id "ENSMUSE00001230615.1"; talon_gene "13714"; talon_transcript "35975"; talon_exon "190373"; ccdsid "CCDS51479.1"; exon_status "KNOWN"; level "3"; protein_id "ENSMUSP00000131876.1"; source "ENSEMBL"; tag "CCDS";
chr5	ENSEMBL	exon	36520444	36520561	.	-	.	gene_id "ENSMUSG00000029192.17"; transcript_id "ENSMUST00000031094.14"; gene_type "protein_coding"; gene_status "KNOWN"; gene_name "Tbc1d14"; transcript_type "protein_coding"; transcript_status "KNOWN"; transcript_name "Tbc1d14-201"; exon_number "6"; exon_id "ENSMUSE00001298921.1"; talon_gene "13714"; talon_transcript "35975"; talon_exon "190375"; ccdsid "CCDS51479.1"; exon_status "KNOWN"; level "3"; protein_id "ENSMUSP00000131876.1"; source "ENSEMBL"; tag "CCDS";
chr5	ENSEMBL	exon	36519273	36519379	.	-	.	gene_id "ENSMUSG00000029192.17"; transcript_id "ENSMUST00000031094.14"; gene_type "protein_coding"; gene_status "KNOWN"; gene_name "Tbc1d14"; transcript_type "protein_coding"; transcript_status "KNOWN"; transcript_name "Tbc1d14-201"; exon_number "7"; exon_id "ENSMUSE00001213688.1"; talon_gene "13714"; talon_transcript "35975"; talon_exon "190377"; ccdsid "CCDS51479.1"; exon_status "KNOWN"; level "3"; protein_id "ENSMUSP00000131876.1"; source "ENSEMBL"; tag "CCDS";
chr5	ENSEMBL	exon	36514039	36514119	.	-	.	gene_id "ENSMUSG00000029192.17"; transcript_id "ENSMUST00000031094.14"; gene_type "protein_coding"; gene_status "KNOWN"; gene_name "Tbc1d14"; transcript_type "protein_coding"; transcript_status "KNOWN"; transcript_name "Tbc1d14-201"; exon_number "8"; exon_id "ENSMUSE00001226218.1"; talon_gene "13714"; talon_transcript "35975"; talon_exon "190379"; ccdsid "CCDS51479.1"; exon_status "KNOWN"; level "3"; protein_id "ENSMUSP00000131876.1"; source "ENSEMBL"; tag "CCDS";
chr5	ENSEMBL	exon	36512454	36512548	.	-	.	gene_id "ENSMUSG00000029192.17"; transcript_id "ENSMUST00000031094.14"; gene_type "protein_coding"; gene_status "KNOWN"; gene_name "Tbc1d14"; transcript_type "protein_coding"; transcript_status "KNOWN"; transcript_name "Tbc1d14-201"; exon_number "9"; exon_id "ENSMUSE00001227828.1"; talon_gene "13714"; talon_transcript "35975"; talon_exon "190381"; ccdsid "CCDS51479.1"; exon_status "KNOWN"; level "3"; protein_id "ENSMUSP00000131876.1"; source "ENSEMBL"; tag "CCDS";
chr5	ENSEMBL	exon	36508360	36508431	.	-	.	gene_id "ENSMUSG00000029192.17"; transcript_id "ENSMUST00000031094.14"; gene_type "protein_coding"; gene_status "KNOWN"; gene_name "Tbc1d14"; transcript_type "protein_coding"; transcript_status "KNOWN"; transcript_name "Tbc1d14-201"; exon_number "10"; exon_id "ENSMUSE00000186782.1"; talon_gene "13714"; talon_transcript "35975"; talon_exon "190383"; ccdsid "CCDS51479.1"; exon_status "KNOWN"; level "3"; protein_id "ENSMUSP00000131876.1"; source "ENSEMBL"; tag "CCDS";
chr5	ENSEMBL	exon	36507578	36507706	.	-	.	gene_id "ENSMUSG00000029192.17"; transcript_id "ENSMUST00000031094.14"; gene_type "protein_coding"; gene_status "KNOWN"; gene_name "Tbc1d14"; transcript_type "protein_coding"; transcript_status "KNOWN"; transcript_name "Tbc1d14-201"; exon_number "11"; exon_id "ENSMUSE00000186778.1"; talon_gene "13714"; talon_transcript "35975"; talon_exon "190385"; ccdsid "CCDS51479.1"; exon_status "KNOWN"; level "3"; protein_id "ENSMUSP00000131876.1"; source "ENSEMBL"; tag "CCDS";
chr5	ENSEMBL	exon	36505025	36505134	.	-	.	gene_id "ENSMUSG00000029192.17"; transcript_id "ENSMUST00000031094.14"; gene_type "protein_coding"; gene_status "KNOWN"; gene_name "Tbc1d14"; transcript_type "protein_coding"; transcript_status "KNOWN"; transcript_name "Tbc1d14-201"; exon_number "12"; exon_id "ENSMUSE00001308992.1"; talon_gene "13714"; talon_transcript "35975"; talon_exon "190387"; ccdsid "CCDS51479.1"; exon_status "KNOWN"; level "3"; protein_id "ENSMUSP00000131876.1"; source "ENSEMBL"; tag "CCDS";
chr5	ENSEMBL	exon	36495018	36495276	.	-	.	gene_id "ENSMUSG00000029192.17"; transcript_id "ENSMUST00000031094.14"; gene_type "protein_coding"; gene_status "KNOWN"; gene_name "Tbc1d14"; transcript_type "protein_coding"; transcript_status "KNOWN"; transcript_name "Tbc1d14-201"; exon_number "13"; exon_id "ENSMUSE00001280886.1"; talon_gene "13714"; talon_transcript "35975"; talon_exon "190389"; ccdsid "CCDS51479.1"; exon_status "KNOWN"; level "3"; protein_id "ENSMUSP00000131876.1"; source "ENSEMBL"; tag "CCDS";
chr5	HAVANA	exon	36490604	36493114	.	-	.	gene_id "ENSMUSG00000029192.17"; transcript_id "ENSMUST00000031094.14"; gene_type "protein_coding"; gene_status "KNOWN"; gene_name "Tbc1d14"; transcript_type "protein_coding"; transcript_status "KNOWN"; transcript_name "Tbc1d14-201"; exon_number "14"; exon_id "ENSMUSE00000814713.1"; talon_gene "13714"; talon_transcript "35975"; talon_exon "190391"; ccdsid "CCDS19240.2"; exon_status "KNOWN"; level "2"; protein_id "ENSMUSP00000121816.1"; source "HAVANA"; tag "CCDS";
chr5	ENSEMBL	transcript	36490605	36530623	.	-	.	gene_id "ENSMUSG00000029192.17"; transcript_id "ENSMUST00000171385.7"; gene_name "Tbc1d14"; gene_status "KNOWN"; gene_type "protein_coding"; transcript_type "protein_coding"; transcript_status "KNOWN"; transcript_name "Tbc1d14-221"; talon_gene "13714"; talon_transcript "35976"; ccdsid "CCDS51479.1"; level "3"; protein_id "ENSMUSP00000131876.1"; source "ENSEMBL"; tag "CCDS"; transcript_support_level "1";
chr5	ENSEMBL	exon	36530423	36530623	.	-	.	gene_id "ENSMUSG00000029192.17"; transcript_id "ENSMUST00000171385.7"; gene_type "protein_coding"; gene_status "KNOWN"; gene_name "Tbc1d14"; transcript_type "protein_coding"; transcript_status "KNOWN"; transcript_name "Tbc1d14-221"; exon_number "1"; exon_id "ENSMUSE00000879264.1"; talon_gene "13714"; talon_transcript "35976"; talon_exon "190398"; ccdsid "CCDS51479.1"; exon_status "KNOWN"; level "3"; protein_id "ENSMUSP00000131876.1"; source "ENSEMBL"; tag "CCDS";
chr5	ENSEMBL	exon	36524930	36525048	.	-	.	gene_id "ENSMUSG00000029192.17"; transcript_id "ENSMUST00000171385.7"; gene_type "protein_coding"; gene_status "KNOWN"; gene_name "Tbc1d14"; transcript_type "protein_coding"; transcript_status "KNOWN"; transcript_name "Tbc1d14-221"; exon_number "2"; exon_id "ENSMUSE00000186772.3"; talon_gene "13714"; talon_transcript "35976"; talon_exon "190371"; ccdsid "CCDS51479.1"; exon_status "KNOWN"; level "3"; protein_id "ENSMUSP00000131876.1"; source "ENSEMBL"; tag "CCDS";
chr5	ENSEMBL	exon	36522927	36523009	.	-	.	gene_id "ENSMUSG00000029192.17"; transcript_id "ENSMUST00000171385.7"; gene_type "protein_coding"; gene_status "KNOWN"; gene_name "Tbc1d14"; transcript_type "protein_coding"; transcript_status "KNOWN"; transcript_name "Tbc1d14-221"; exon_number "3"; exon_id "ENSMUSE00001230615.1"; talon_gene "13714"; talon_transcript "35976"; talon_exon "190373"; ccdsid "CCDS51479.1"; exon_status "KNOWN"; level "3"; protein_id "ENSMUSP00000131876.1"; source "ENSEMBL"; tag "CCDS";
chr5	ENSEMBL	exon	36520444	36520561	.	-	.	gene_id "ENSMUSG00000029192.17"; transcript_id "ENSMUST00000171385.7"; gene_type "protein_coding"; gene_status "KNOWN"; gene_name "Tbc1d14"; transcript_type "protein_coding"; transcript_status "KNOWN"; transcript_name "Tbc1d14-221"; exon_number "4"; exon_id "ENSMUSE00001298921.1"; talon_gene "13714"; talon_transcript "35976"; talon_exon "190375"; ccdsid "CCDS51479.1"; exon_status "KNOWN"; level "3"; protein_id "ENSMUSP00000131876.1"; source "ENSEMBL"; tag "CCDS";
chr5	ENSEMBL	exon	36519273	36519379	.	-	.	gene_id "ENSMUSG00000029192.17"; transcript_id "ENSMUST00000171385.7"; gene_type "protein_coding"; gene_status "KNOWN"; gene_name "Tbc1d14"; transcript_type "protein_coding"; transcript_status "KNOWN"; transcript_name "Tbc1d14-221"; exon_number "5"; exon_id "ENSMUSE00001213688.1"; talon_gene "13714"; talon_transcript "35976"; talon_exon "190377"; ccdsid "CCDS51479.1"; exon_status "KNOWN"; level "3"; protein_id "ENSMUSP00000131876.1"; source "ENSEMBL"; tag "CCDS";
chr5	ENSEMBL	exon	36514039	36514119	.	-	.	gene_id "ENSMUSG00000029192.17"; transcript_id "ENSMUST00000171385.7"; gene_type "protein_coding"; gene_status "KNOWN"; gene_name "Tbc1d14"; transcript_type "protein_coding"; transcript_status "KNOWN"; transcript_name "Tbc1d14-221"; exon_number "6"; exon_id "ENSMUSE00001226218.1"; talon_gene "13714"; talon_transcript "35976"; talon_exon "190379"; ccdsid "CCDS51479.1"; exon_status "KNOWN"; level "3"; protein_id "ENSMUSP00000131876.1"; source "ENSEMBL"; tag "CCDS";
chr5	ENSEMBL	exon	36512454	36512548	.	-	.	gene_id "ENSMUSG00000029192.17"; transcript_id "ENSMUST00000171385.7"; gene_type "protein_coding"; gene_status "KNOWN"; gene_name "Tbc1d14"; transcript_type "protein_coding"; transcript_status "KNOWN"; transcript_name "Tbc1d14-221"; exon_number "7"; exon_id "ENSMUSE00001227828.1"; talon_gene "13714"; talon_transcript "35976"; talon_exon "190381"; ccdsid "CCDS51479.1"; exon_status "KNOWN"; level "3"; protein_id "ENSMUSP00000131876.1"; source "ENSEMBL"; tag "CCDS";
chr5	ENSEMBL	exon	36508360	36508431	.	-	.	gene_id "ENSMUSG00000029192.17"; transcript_id "ENSMUST00000171385.7"; gene_type "protein_coding"; gene_status "KNOWN"; gene_name "Tbc1d14"; transcript_type "protein_coding"; transcript_status "KNOWN"; transcript_name "Tbc1d14-221"; exon_number "8"; exon_id "ENSMUSE00000186782.1"; talon_gene "13714"; talon_transcript "35976"; talon_exon "190383"; ccdsid "CCDS51479.1"; exon_status "KNOWN"; level "3"; protein_id "ENSMUSP00000131876.1"; source "ENSEMBL"; tag "CCDS";
chr5	ENSEMBL	exon	36507578	36507706	.	-	.	gene_id "ENSMUSG00000029192.17"; transcript_id "ENSMUST00000171385.7"; gene_type "protein_coding"; gene_status "KNOWN"; gene_name "Tbc1d14"; transcript_type "protein_coding"; transcript_status "KNOWN"; transcript_name "Tbc1d14-221"; exon_number "9"; exon_id "ENSMUSE00000186778.1"; talon_gene "13714"; talon_transcript "35976"; talon_exon "190385"; ccdsid "CCDS51479.1"; exon_status "KNOWN"; level "3"; protein_id "ENSMUSP00000131876.1"; source "ENSEMBL"; tag "CCDS";
chr5	ENSEMBL	exon	36505025	36505134	.	-	.	gene_id "ENSMUSG00000029192.17"; transcript_id "ENSMUST00000171385.7"; gene_type "protein_coding"; gene_status "KNOWN"; gene_name "Tbc1d14"; transcript_type "protein_coding"; transcript_status "KNOWN"; transcript_name "Tbc1d14-221"; exon_number "10"; exon_id "ENSMUSE00001308992.1"; talon_gene "13714"; talon_transcript "35976"; talon_exon "190387"; ccdsid "CCDS51479.1"; exon_status "KNOWN"; level "3"; protein_id "ENSMUSP00000131876.1"; source "ENSEMBL"; tag "CCDS";
chr5	ENSEMBL	exon	36495018	36495276	.	-	.	gene_id "ENSMUSG00000029192.17"; transcript_id "ENSMUST00000171385.7"; gene_type "protein_coding"; gene_status "KNOWN"; gene_name "Tbc1d14"; transcript_type "protein_coding"; transcript_status "KNOWN"; transcript_name "Tbc1d14-221"; exon_number "11"; exon_id "ENSMUSE00001280886.1"; talon_gene "13714"; talon_transcript "35976"; talon_exon "190389"; ccdsid "CCDS51479.1"; exon_status "KNOWN"; level "3"; protein_id "ENSMUSP00000131876.1"; source "ENSEMBL"; tag "CCDS";
chr5	ENSEMBL	exon	36490605	36493114	.	-	.	gene_id "ENSMUSG00000029192.17"; transcript_id "ENSMUST00000171385.7"; gene_type "protein_coding"; gene_status "KNOWN"; gene_name "Tbc1d14"; transcript_type "protein_coding"; transcript_status "KNOWN"; transcript_name "Tbc1d14-221"; exon_number "12"; exon_id "ENSMUSE00000383562.5"; talon_gene "13714"; talon_transcript "35976"; talon_exon "190400"; ccdsid "CCDS51479.1"; exon_status "KNOWN"; level "3"; protein_id "ENSMUSP00000131876.1"; source "ENSEMBL"; tag "CCDS";
chr5	HAVANA	transcript	36490608	36581792	.	-	.	gene_id "ENSMUSG00000029192.17"; transcript_id "ENSMUST00000140607.7"; gene_name "Tbc1d14"; gene_status "KNOWN"; gene_type "protein_coding"; transcript_type "protein_coding"; transcript_status "KNOWN"; transcript_name "Tbc1d14-210"; talon_gene "13714"; talon_transcript "35978"; ccdsid "CCDS19240.2"; havana_transcript "OTTMUST00000085385.1"; level "2"; protein_id "ENSMUSP00000121516.1"; source "HAVANA"; tag "CCDS"; transcript_support_level "5";
chr5	HAVANA	exon	36581687	36581792	.	-	.	gene_id "ENSMUSG00000029192.17"; transcript_id "ENSMUST00000140607.7"; gene_type "protein_coding"; gene_status "KNOWN"; gene_name "Tbc1d14"; transcript_type "protein_coding"; transcript_status "KNOWN"; transcript_name "Tbc1d14-210"; exon_number "1"; exon_id "ENSMUSE00000770634.1"; talon_gene "13714"; talon_transcript "35978"; talon_exon "190405"; ccdsid "CCDS19240.2"; exon_status "KNOWN"; level "2"; protein_id "ENSMUSP00000121516.1"; source "HAVANA"; tag "CCDS";
chr5	HAVANA	exon	36571296	36572037	.	-	.	gene_id "ENSMUSG00000029192.17"; transcript_id "ENSMUST00000140607.7"; gene_type "protein_coding"; gene_status "KNOWN"; gene_name "Tbc1d14"; transcript_type "protein_coding"; transcript_status "KNOWN"; transcript_name "Tbc1d14-210"; exon_number "2"; exon_id "ENSMUSE00001309201.1"; talon_gene "13714"; talon_transcript "35978"; talon_exon "190367"; ccdsid "CCDS19240.2"; exon_status "KNOWN"; level "2"; protein_id "ENSMUSP00000121816.1"; source "HAVANA"; tag "CCDS";
chr5	HAVANA	exon	36543177	36543297	.	-	.	gene_id "ENSMUSG00000029192.17"; transcript_id "ENSMUST00000140607.7"; gene_type "protein_coding"; gene_status "KNOWN"; gene_name "Tbc1d14"; transcript_type "protein_coding"; transcript_status "KNOWN"; transcript_name "Tbc1d14-210"; exon_number "3"; exon_id "ENSMUSE00000479698.2"; talon_gene "13714"; talon_transcript "35978"; talon_exon "190369"; ccdsid "CCDS19240.2"; exon_status "KNOWN"; level "2"; protein_id "ENSMUSP00000121816.1"; source "HAVANA"; tag "CCDS";
chr5	ENSEMBL	exon	36524930	36525048	.	-	.	gene_id "ENSMUSG00000029192.17"; transcript_id "ENSMUST00000140607.7"; gene_type "protein_coding"; gene_status "KNOWN"; gene_name "Tbc1d14"; transcript_type "protein_coding"; transcript_status "KNOWN"; transcript_name "Tbc1d14-210"; exon_number "4"; exon_id "ENSMUSE00000186772.3"; talon_gene "13714"; talon_transcript "35978"; talon_exon "190371"; ccdsid "CCDS51479.1"; exon_status "KNOWN"; level "3"; protein_id "ENSMUSP00000131876.1"; source "ENSEMBL"; tag "CCDS";
chr5	ENSEMBL	exon	36522927	36523009	.	-	.	gene_id "ENSMUSG00000029192.17"; transcript_id "ENSMUST00000140607.7"; gene_type "protein_coding"; gene_status "KNOWN"; gene_name "Tbc1d14"; transcript_type "protein_coding"; transcript_status "KNOWN"; transcript_name "Tbc1d14-210"; exon_number "5"; exon_id "ENSMUSE00001230615.1"; talon_gene "13714"; talon_transcript "35978"; talon_exon "190373"; ccdsid "CCDS51479.1"; exon_status "KNOWN"; level "3"; protein_id "ENSMUSP00000131876.1"; source "ENSEMBL"; tag "CCDS";
chr5	ENSEMBL	exon	36520444	36520561	.	-	.	gene_id "ENSMUSG00000029192.17"; transcript_id "ENSMUST00000140607.7"; gene_type "protein_coding"; gene_status "KNOWN"; gene_name "Tbc1d14"; transcript_type "protein_coding"; transcript_status "KNOWN"; transcript_name "Tbc1d14-210"; exon_number "6"; exon_id "ENSMUSE00001298921.1"; talon_gene "13714"; talon_transcript "35978"; talon_exon "190375"; ccdsid "CCDS51479.1"; exon_status "KNOWN"; level "3"; protein_id "ENSMUSP00000131876.1"; source "ENSEMBL"; tag "CCDS";
chr5	ENSEMBL	exon	36519273	36519379	.	-	.	gene_id "ENSMUSG00000029192.17"; transcript_id "ENSMUST00000140607.7"; gene_type "protein_coding"; gene_status "KNOWN"; gene_name "Tbc1d14"; transcript_type "protein_coding"; transcript_status "KNOWN"; transcript_name "Tbc1d14-210"; exon_number "7"; exon_id "ENSMUSE00001213688.1"; talon_gene "13714"; talon_transcript "35978"; talon_exon "190377"; ccdsid "CCDS51479.1"; exon_status "KNOWN"; level "3"; protein_id "ENSMUSP00000131876.1"; source "ENSEMBL"; tag "CCDS";
chr5	ENSEMBL	exon	36514039	36514119	.	-	.	gene_id "ENSMUSG00000029192.17"; transcript_id "ENSMUST00000140607.7"; gene_type "protein_coding"; gene_status "KNOWN"; gene_name "Tbc1d14"; transcript_type "protein_coding"; transcript_status "KNOWN"; transcript_name "Tbc1d14-210"; exon_number "8"; exon_id "ENSMUSE00001226218.1"; talon_gene "13714"; talon_transcript "35978"; talon_exon "190379"; ccdsid "CCDS51479.1"; exon_status "KNOWN"; level "3"; protein_id "ENSMUSP00000131876.1"; source "ENSEMBL"; tag "CCDS";
chr5	ENSEMBL	exon	36512454	36512548	.	-	.	gene_id "ENSMUSG00000029192.17"; transcript_id "ENSMUST00000140607.7"; gene_type "protein_coding"; gene_status "KNOWN"; gene_name "Tbc1d14"; transcript_type "protein_coding"; transcript_status "KNOWN"; transcript_name "Tbc1d14-210"; exon_number "9"; exon_id "ENSMUSE00001227828.1"; talon_gene "13714"; talon_transcript "35978"; talon_exon "190381"; ccdsid "CCDS51479.1"; exon_status "KNOWN"; level "3"; protein_id "ENSMUSP00000131876.1"; source "ENSEMBL"; tag "CCDS";
chr5	ENSEMBL	exon	36508360	36508431	.	-	.	gene_id "ENSMUSG00000029192.17"; transcript_id "ENSMUST00000140607.7"; gene_type "protein_coding"; gene_status "KNOWN"; gene_name "Tbc1d14"; transcript_type "protein_coding"; transcript_status "KNOWN"; transcript_name "Tbc1d14-210"; exon_number "10"; exon_id "ENSMUSE00000186782.1"; talon_gene "13714"; talon_transcript "35978"; talon_exon "190383"; ccdsid "CCDS51479.1"; exon_status "KNOWN"; level "3"; protein_id "ENSMUSP00000131876.1"; source "ENSEMBL"; tag "CCDS";
chr5	ENSEMBL	exon	36507578	36507706	.	-	.	gene_id "ENSMUSG00000029192.17"; transcript_id "ENSMUST00000140607.7"; gene_type "protein_coding"; gene_status "KNOWN"; gene_name "Tbc1d14"; transcript_type "protein_coding"; transcript_status "KNOWN"; transcript_name "Tbc1d14-210"; exon_number "11"; exon_id "ENSMUSE00000186778.1"; talon_gene "13714"; talon_transcript "35978"; talon_exon "190385"; ccdsid "CCDS51479.1"; exon_status "KNOWN"; level "3"; protein_id "ENSMUSP00000131876.1"; source "ENSEMBL"; tag "CCDS";
chr5	ENSEMBL	exon	36505025	36505134	.	-	.	gene_id "ENSMUSG00000029192.17"; transcript_id "ENSMUST00000140607.7"; gene_type "protein_coding"; gene_status "KNOWN"; gene_name "Tbc1d14"; transcript_type "protein_coding"; transcript_status "KNOWN"; transcript_name "Tbc1d14-210"; exon_number "12"; exon_id "ENSMUSE00001308992.1"; talon_gene "13714"; talon_transcript "35978"; talon_exon "190387"; ccdsid "CCDS51479.1"; exon_status "KNOWN"; level "3"; protein_id "ENSMUSP00000131876.1"; source "ENSEMBL"; tag "CCDS";
chr5	ENSEMBL	exon	36495018	36495276	.	-	.	gene_id "ENSMUSG00000029192.17"; transcript_id "ENSMUST00000140607.7"; gene_type "protein_coding"; gene_status "KNOWN"; gene_name "Tbc1d14"; transcript_type "protein_coding"; transcript_status "KNOWN"; transcript_name "Tbc1d14-210"; exon_number "13"; exon_id "ENSMUSE00001280886.1"; talon_gene "13714"; talon_transcript "35978"; talon_exon "190389"; ccdsid "CCDS51479.1"; exon_status "KNOWN"; level "3"; protein_id "ENSMUSP00000131876.1"; source "ENSEMBL"; tag "CCDS";
chr5	HAVANA	exon	36490608	36493114	.	-	.	gene_id "ENSMUSG00000029192.17"; transcript_id "ENSMUST00000140607.7"; gene_type "protein_coding"; gene_status "KNOWN"; gene_name "Tbc1d14"; transcript_type "protein_coding"; transcript_status "KNOWN"; transcript_name "Tbc1d14-210"; exon_number "14"; exon_id "ENSMUSE00000844769.1"; talon_gene "13714"; talon_transcript "35978"; talon_exon "190404"; ccdsid "CCDS51479.1"; exon_status "KNOWN"; level "2"; protein_id "ENSMUSP00000114508.1"; source "HAVANA"; tag "CCDS";
chr5	HAVANA	transcript	36541293	36582390	.	-	.	gene_id "ENSMUSG00000029192.17"; transcript_id "ENSMUST00000156658.1"; gene_name "Tbc1d14"; gene_status "KNOWN"; gene_type "protein_coding"; transcript_type "retained_intron"; transcript_status "KNOWN"; transcript_name "Tbc1d14-220"; talon_gene "13714"; talon_transcript "35988"; havana_transcript "OTTMUST00000085383.1"; level "2"; source "HAVANA"; transcript_support_level "2";
chr5	HAVANA	exon	36582355	36582390	.	-	.	gene_id "ENSMUSG00000029192.17"; transcript_id "ENSMUST00000156658.1"; gene_type "protein_coding"; gene_status "KNOWN"; gene_name "Tbc1d14"; transcript_type "retained_intron"; transcript_status "KNOWN"; transcript_name "Tbc1d14-220"; exon_number "1"; exon_id "ENSMUSE00000751671.1"; talon_gene "13714"; talon_transcript "35988"; talon_exon "190438"; exon_status "KNOWN"; level "2"; source "HAVANA";
chr5	HAVANA	exon	36571296	36572037	.	-	.	gene_id "ENSMUSG00000029192.17"; transcript_id "ENSMUST00000156658.1"; gene_type "protein_coding"; gene_status "KNOWN"; gene_name "Tbc1d14"; transcript_type "retained_intron"; transcript_status "KNOWN"; transcript_name "Tbc1d14-220"; exon_number "2"; exon_id "ENSMUSE00001309201.1"; talon_gene "13714"; talon_transcript "35988"; talon_exon "190367"; ccdsid "CCDS19240.2"; exon_status "KNOWN"; level "2"; protein_id "ENSMUSP00000121816.1"; source "HAVANA"; tag "CCDS";
chr5	HAVANA	exon	36541293	36543297	.	-	.	gene_id "ENSMUSG00000029192.17"; transcript_id "ENSMUST00000156658.1"; gene_type "protein_coding"; gene_status "KNOWN"; gene_name "Tbc1d14"; transcript_type "retained_intron"; transcript_status "KNOWN"; transcript_name "Tbc1d14-220"; exon_number "3"; exon_id "ENSMUSE00000817906.1"; talon_gene "13714"; talon_transcript "35988"; talon_exon "190439"; exon_status "KNOWN"; level "2"; source "HAVANA";
chr5	HAVANA	gene	36600485	36695970	.	-	.	gene_id "ENSMUSG00000029190.19"; gene_name "D5Ertd579e"; gene_status "KNOWN"; gene_type "protein_coding"; talon_gene "13716"; havana_gene "OTTMUSG00000028039.5"; level "2"; tag "overlapping_locus";
chr5	HAVANA	transcript	36600485	36695937	.	-	.	gene_id "ENSMUSG00000029190.19"; transcript_id "ENSMUST00000031091.12"; gene_name "D5Ertd579e"; gene_status "KNOWN"; gene_type "protein_coding"; transcript_type "protein_coding"; transcript_status "KNOWN"; transcript_name "D5Ertd579e-201"; talon_gene "13716"; talon_transcript "35997"; havana_transcript "OTTMUST00000069440.3"; level "2"; protein_id "ENSMUSP00000031091.9"; source "HAVANA"; tag "appris_principal_1"; transcript_support_level "5";
chr5	HAVANA	exon	36695855	36695937	.	-	.	gene_id "ENSMUSG00000029190.19"; transcript_id "ENSMUST00000031091.12"; gene_type "protein_coding"; gene_status "KNOWN"; gene_name "D5Ertd579e"; transcript_type "protein_coding"; transcript_status "KNOWN"; transcript_name "D5Ertd579e-201"; exon_number "1"; exon_id "ENSMUSE00000765040.2"; talon_gene "13716"; talon_transcript "35997"; talon_exon "190467"; exon_status "KNOWN"; level "2"; protein_id "ENSMUSP00000031091.9"; source "HAVANA"; tag "appris_principal_1";
chr5	HAVANA	exon	36672748	36673242	.	-	.	gene_id "ENSMUSG00000029190.19"; transcript_id "ENSMUST00000031091.12"; gene_type "protein_coding"; gene_status "KNOWN"; gene_name "D5Ertd579e"; transcript_type "protein_coding"; transcript_status "KNOWN"; transcript_name "D5Ertd579e-201"; exon_number "2"; exon_id "ENSMUSE00001210850.1"; talon_gene "13716"; talon_transcript "35997"; talon_exon "190469"; exon_status "KNOWN"; level "2"; protein_id "ENSMUSP00000031091.9"; source "HAVANA"; tag "appris_principal_1";
chr5	HAVANA	exon	36629657	36629791	.	-	.	gene_id "ENSMUSG00000029190.19"; transcript_id "ENSMUST00000031091.12"; gene_type "protein_coding"; gene_status "KNOWN"; gene_name "D5Ertd579e"; transcript_type "protein_coding"; transcript_status "KNOWN"; transcript_name "D5Ertd579e-201"; exon_number "3"; exon_id "ENSMUSE00000995361.1"; talon_gene "13716"; talon_transcript "35997"; talon_exon "190471"; exon_status "KNOWN"; level "2"; protein_id "ENSMUSP00000031091.9"; source "HAVANA"; tag "appris_principal_1";
chr5	HAVANA	exon	36619664	36619730	.	-	.	gene_id "ENSMUSG00000029190.19"; transcript_id "ENSMUST00000031091.12"; gene_type "protein_coding"; gene_status "KNOWN"; gene_name "D5Ertd579e"; transcript_type "protein_coding"; transcript_status "KNOWN"; transcript_name "D5Ertd579e-201"; exon_number "4"; exon_id "ENSMUSE00001300199.1"; talon_gene "13716"; talon_transcript "35997"; talon_exon "190473"; exon_status "KNOWN"; level "2"; protein_id "ENSMUSP00000031091.9"; source "HAVANA"; tag "appris_principal_1";
chr5	HAVANA	exon	36618743	36618824	.	-	.	gene_id "ENSMUSG00000029190.19"; transcript_id "ENSMUST00000031091.12"; gene_type "protein_coding"; gene_status "KNOWN"; gene_name "D5Ertd579e"; transcript_type "protein_coding"; transcript_status "KNOWN"; transcript_name "D5Ertd579e-201"; exon_number "5"; exon_id "ENSMUSE00001251729.1"; talon_gene "13716"; talon_transcript "35997"; talon_exon "190475"; exon_status "KNOWN"; level "2"; protein_id "ENSMUSP00000031091.9"; source "HAVANA"; tag "appris_principal_1";
chr5	HAVANA	exon	36613246	36616534	.	-	.	gene_id "ENSMUSG00000029190.19"; transcript_id "ENSMUST00000031091.12"; gene_type "protein_coding"; gene_status "KNOWN"; gene_name "D5Ertd579e"; transcript_type "protein_coding"; transcript_status "KNOWN"; transcript_name "D5Ertd579e-201"; exon_number "6"; exon_id "ENSMUSE00000350215.4"; talon_gene "13716"; talon_transcript "35997"; talon_exon "190477"; exon_status "KNOWN"; level "2"; protein_id "ENSMUSP00000031091.9"; source "HAVANA"; tag "appris_principal_1";
chr5	HAVANA	exon	36607938	36608046	.	-	.	gene_id "ENSMUSG00000029190.19"; transcript_id "ENSMUST00000031091.12"; gene_type "protein_coding"; gene_status "KNOWN"; gene_name "D5Ertd579e"; transcript_type "protein_coding"; transcript_status "KNOWN"; transcript_name "D5Ertd579e-201"; exon_number "7"; exon_id "ENSMUSE00001206911.1"; talon_gene "13716"; talon_transcript "35997"; talon_exon "190464"; exon_status "KNOWN"; level "2"; protein_id "ENSMUSP00000031091.9"; source "HAVANA"; tag "readthrough_transcript";
chr5	HAVANA	exon	36604511	36604608	.	-	.	gene_id "ENSMUSG00000029190.19"; transcript_id "ENSMUST00000031091.12"; gene_type "protein_coding"; gene_status "KNOWN"; gene_name "D5Ertd579e"; transcript_type "protein_coding"; transcript_status "KNOWN"; transcript_name "D5Ertd579e-201"; exon_number "8"; exon_id "ENSMUSE00000186758.3"; talon_gene "13716"; talon_transcript "35997"; talon_exon "190479"; exon_status "KNOWN"; level "2"; protein_id "ENSMUSP00000031091.9"; source "HAVANA"; tag "appris_principal_1";
chr5	HAVANA	exon	36600485	36602803	.	-	.	gene_id "ENSMUSG00000029190.19"; transcript_id "ENSMUST00000031091.12"; gene_type "protein_coding"; gene_status "KNOWN"; gene_name "D5Ertd579e"; transcript_type "protein_coding"; transcript_status "KNOWN"; transcript_name "D5Ertd579e-201"; exon_number "9"; exon_id "ENSMUSE00000726798.1"; talon_gene "13716"; talon_transcript "35997"; talon_exon "190481"; exon_status "KNOWN"; level "2"; protein_id "ENSMUSP00000031091.9"; source "HAVANA"; tag "appris_principal_1";
chr5	TALON	transcript	36600485	36613730	.	-	.	gene_id "ENSMUSG00000029190.19"; transcript_id "ENCODEMT000257881"; gene_name "D5Ertd579e"; gene_status "KNOWN"; gene_type "protein_coding"; transcript_status "NOVEL"; transcript_name "ENCODEMT000257881"; talon_gene "13716"; talon_transcript "257881"; ISM-suffix_to_IDs "35997"; ISM-suffix_transcript "TRUE"; ISM_to_IDs "35997"; ISM_transcript "TRUE";
chr5	HAVANA	exon	36613246	36613730	.	-	.	gene_id "ENSMUSG00000029190.19"; transcript_id "ENCODEMT000257881"; gene_type "protein_coding"; gene_status "KNOWN"; gene_name "D5Ertd579e"; transcript_status "NOVEL"; transcript_name "ENCODEMT000257881"; exon_number "1"; exon_id "ENSMUSE00001364404.1"; talon_gene "13716"; talon_transcript "257881"; talon_exon "190482"; exon_status "KNOWN"; level "2"; protein_id "ENSMUSP00000116548.2"; source "HAVANA"; tag "cds_start_NF";
chr5	HAVANA	exon	36607938	36608046	.	-	.	gene_id "ENSMUSG00000029190.19"; transcript_id "ENCODEMT000257881"; gene_type "protein_coding"; gene_status "KNOWN"; gene_name "D5Ertd579e"; transcript_status "NOVEL"; transcript_name "ENCODEMT000257881"; exon_number "2"; exon_id "ENSMUSE00001206911.1"; talon_gene "13716"; talon_transcript "257881"; talon_exon "190464"; exon_status "KNOWN"; level "2"; protein_id "ENSMUSP00000031091.9"; source "HAVANA"; tag "readthrough_transcript";
chr5	HAVANA	exon	36604511	36604608	.	-	.	gene_id "ENSMUSG00000029190.19"; transcript_id "ENCODEMT000257881"; gene_type "protein_coding"; gene_status "KNOWN"; gene_name "D5Ertd579e"; transcript_status "NOVEL"; transcript_name "ENCODEMT000257881"; exon_number "3"; exon_id "ENSMUSE00000186758.3"; talon_gene "13716"; talon_transcript "257881"; talon_exon "190479"; exon_status "KNOWN"; level "2"; protein_id "ENSMUSP00000031091.9"; source "HAVANA"; tag "appris_principal_1";
chr5	HAVANA	exon	36600485	36602803	.	-	.	gene_id "ENSMUSG00000029190.19"; transcript_id "ENCODEMT000257881"; gene_type "protein_coding"; gene_status "KNOWN"; gene_name "D5Ertd579e"; transcript_status "NOVEL"; transcript_name "ENCODEMT000257881"; exon_number "4"; exon_id "ENSMUSE00000726798.1"; talon_gene "13716"; talon_transcript "257881"; talon_exon "190481"; exon_status "KNOWN"; level "2"; protein_id "ENSMUSP00000031091.9"; source "HAVANA"; tag "appris_principal_1";
chr5	HAVANA	transcript	36602250	36613730	.	-	.	gene_id "ENSMUSG00000029190.19"; transcript_id "ENSMUST00000132383.5"; gene_name "D5Ertd579e"; gene_status "KNOWN"; gene_type "protein_coding"; transcript_type "protein_coding"; transcript_status "KNOWN"; transcript_name "D5Ertd579e-202"; talon_gene "13716"; talon_transcript "35998"; havana_transcript "OTTMUST00000139132.1"; level "2"; protein_id "ENSMUSP00000116548.2"; source "HAVANA"; tag "cds_start_NF"; transcript_support_level "2";
chr5	HAVANA	exon	36613246	36613730	.	-	.	gene_id "ENSMUSG00000029190.19"; transcript_id "ENSMUST00000132383.5"; gene_type "protein_coding"; gene_status "KNOWN"; gene_name "D5Ertd579e"; transcript_type "protein_coding"; transcript_status "KNOWN"; transcript_name "D5Ertd579e-202"; exon_number "1"; exon_id "ENSMUSE00001364404.1"; talon_gene "13716"; talon_transcript "35998"; talon_exon "190482"; exon_status "KNOWN"; level "2"; protein_id "ENSMUSP00000116548.2"; source "HAVANA"; tag "cds_start_NF";
chr5	HAVANA	exon	36607938	36608046	.	-	.	gene_id "ENSMUSG00000029190.19"; transcript_id "ENSMUST00000132383.5"; gene_type "protein_coding"; gene_status "KNOWN"; gene_name "D5Ertd579e"; transcript_type "protein_coding"; transcript_status "KNOWN"; transcript_name "D5Ertd579e-202"; exon_number "2"; exon_id "ENSMUSE00001206911.1"; talon_gene "13716"; talon_transcript "35998"; talon_exon "190464"; exon_status "KNOWN"; level "2"; protein_id "ENSMUSP00000031091.9"; source "HAVANA"; tag "readthrough_transcript";
chr5	HAVANA	exon	36602250	36602803	.	-	.	gene_id "ENSMUSG00000029190.19"; transcript_id "ENSMUST00000132383.5"; gene_type "protein_coding"; gene_status "KNOWN"; gene_name "D5Ertd579e"; transcript_type "protein_coding"; transcript_status "KNOWN"; transcript_name "D5Ertd579e-202"; exon_number "3"; exon_id "ENSMUSE00000698416.2"; talon_gene "13716"; talon_transcript "35998"; talon_exon "190484"; exon_status "KNOWN"; level "2"; protein_id "ENSMUSP00000116548.2"; source "HAVANA"; tag "cds_start_NF";
chr5	HAVANA	transcript	36627119	36695937	.	-	.	gene_id "ENSMUSG00000029190.19"; transcript_id "ENSMUST00000201720.1"; gene_name "D5Ertd579e"; gene_status "KNOWN"; gene_type "protein_coding"; transcript_type "retained_intron"; transcript_status "KNOWN"; transcript_name "D5Ertd579e-206"; talon_gene "13716"; talon_transcript "36001"; havana_transcript "OTTMUST00000139074.1"; level "2"; source "HAVANA"; transcript_support_level "2";
chr5	HAVANA	exon	36695855	36695937	.	-	.	gene_id "ENSMUSG00000029190.19"; transcript_id "ENSMUST00000201720.1"; gene_type "protein_coding"; gene_status "KNOWN"; gene_name "D5Ertd579e"; transcript_type "retained_intron"; transcript_status "KNOWN"; transcript_name "D5Ertd579e-206"; exon_number "1"; exon_id "ENSMUSE00000765040.2"; talon_gene "13716"; talon_transcript "36001"; talon_exon "190467"; exon_status "KNOWN"; level "2"; protein_id "ENSMUSP00000031091.9"; source "HAVANA"; tag "appris_principal_1";
chr5	HAVANA	exon	36672748	36673242	.	-	.	gene_id "ENSMUSG00000029190.19"; transcript_id "ENSMUST00000201720.1"; gene_type "protein_coding"; gene_status "KNOWN"; gene_name "D5Ertd579e"; transcript_type "retained_intron"; transcript_status "KNOWN"; transcript_name "D5Ertd579e-206"; exon_number "2"; exon_id "ENSMUSE00001210850.1"; talon_gene "13716"; talon_transcript "36001"; talon_exon "190469"; exon_status "KNOWN"; level "2"; protein_id "ENSMUSP00000031091.9"; source "HAVANA"; tag "appris_principal_1";
chr5	HAVANA	exon	36627119	36629791	.	-	.	gene_id "ENSMUSG00000029190.19"; transcript_id "ENSMUST00000201720.1"; gene_type "protein_coding"; gene_status "KNOWN"; gene_name "D5Ertd579e"; transcript_type "retained_intron"; transcript_status "KNOWN"; transcript_name "D5Ertd579e-206"; exon_number "3"; exon_id "ENSMUSE00001364179.1"; talon_gene "13716"; talon_transcript "36001"; talon_exon "190490"; exon_status "KNOWN"; level "2"; source "HAVANA";
chr5	HAVANA	transcript	36671399	36696024	.	-	.	gene_id "ENSMUSG00000029190.19"; transcript_id "ENSMUST00000140653.1"; gene_name "D5Ertd579e"; gene_status "KNOWN"; gene_type "protein_coding"; transcript_type "protein_coding"; transcript_status "KNOWN"; transcript_name "D5Ertd579e-204"; talon_gene "13716"; talon_transcript "36002"; havana_transcript "OTTMUST00000139075.1"; level "2"; protein_id "ENSMUSP00000144240.1"; source "HAVANA"; tag "basic"; transcript_support_level "1";
chr5	HAVANA	exon	36695855	36696024	.	-	.	gene_id "ENSMUSG00000029190.19"; transcript_id "ENSMUST00000140653.1"; gene_type "protein_coding"; gene_status "KNOWN"; gene_name "D5Ertd579e"; transcript_type "protein_coding"; transcript_status "KNOWN"; transcript_name "D5Ertd579e-204"; exon_number "1"; exon_id "ENSMUSE00000828403.1"; talon_gene "13716"; talon_transcript "36002"; talon_exon "190491"; exon_status "KNOWN"; level "2"; protein_id "ENSMUSP00000144240.1"; source "HAVANA"; tag "basic";
chr5	HAVANA	exon	36671399	36673242	.	-	.	gene_id "ENSMUSG00000029190.19"; transcript_id "ENSMUST00000140653.1"; gene_type "protein_coding"; gene_status "KNOWN"; gene_name "D5Ertd579e"; transcript_type "protein_coding"; transcript_status "KNOWN"; transcript_name "D5Ertd579e-204"; exon_number "2"; exon_id "ENSMUSE00000809591.1"; talon_gene "13716"; talon_transcript "36002"; talon_exon "190492"; exon_status "KNOWN"; level "2"; protein_id "ENSMUSP00000144240.1"; source "HAVANA"; tag "basic";
chr5	HAVANA	transcript	36689017	36695970	.	-	.	gene_id "ENSMUSG00000029190.19"; transcript_id "ENSMUST00000202510.1"; gene_name "D5Ertd579e"; gene_status "KNOWN"; gene_type "protein_coding"; transcript_type "retained_intron"; transcript_status "KNOWN"; transcript_name "D5Ertd579e-207"; talon_gene "13716"; talon_transcript "36003"; havana_transcript "OTTMUST00000139076.1"; level "2"; source "HAVANA"; transcript_support_level "NA";
chr5	HAVANA	exon	36689017	36695970	.	-	.	gene_id "ENSMUSG00000029190.19"; transcript_id "ENSMUST00000202510.1"; gene_type "protein_coding"; gene_status "KNOWN"; gene_name "D5Ertd579e"; transcript_type "retained_intron"; transcript_status "KNOWN"; transcript_name "D5Ertd579e-207"; exon_number "1"; exon_id "ENSMUSE00001362793.1"; talon_gene "13716"; talon_transcript "36003"; talon_exon "190493"; exon_status "KNOWN"; level "2"; source "HAVANA";
chr5	HAVANA	gene	36747378	36748650	.	-	.	gene_id "ENSMUSG00000060708.4"; gene_name "Bloc1s4"; gene_status "KNOWN"; gene_type "protein_coding"; talon_gene "13720"; havana_gene "OTTMUSG00000056095.1"; level "2";
chr5	HAVANA	transcript	36747378	36748650	.	-	.	gene_id "ENSMUSG00000060708.4"; transcript_id "ENSMUST00000071949.4"; gene_name "Bloc1s4"; gene_status "KNOWN"; gene_type "protein_coding"; transcript_type "protein_coding"; transcript_status "KNOWN"; transcript_name "Bloc1s4-201"; talon_gene "13720"; talon_transcript "36007"; ccdsid "CCDS19241.1"; havana_transcript "OTTMUST00000138702.1"; level "2"; protein_id "ENSMUSP00000071840.3"; source "HAVANA"; tag "CCDS"; transcript_support_level "NA";
chr5	HAVANA	exon	36747378	36748650	.	-	.	gene_id "ENSMUSG00000060708.4"; transcript_id "ENSMUST00000071949.4"; gene_type "protein_coding"; gene_status "KNOWN"; gene_name "Bloc1s4"; transcript_type "protein_coding"; transcript_status "KNOWN"; transcript_name "Bloc1s4-201"; exon_number "1"; exon_id "ENSMUSE00000468303.4"; talon_gene "13720"; talon_transcript "36007"; talon_exon "190497"; ccdsid "CCDS19241.1"; exon_status "KNOWN"; level "2"; protein_id "ENSMUSP00000071840.3"; source "HAVANA"; tag "CCDS";
chr5	HAVANA	gene	36794867	36796772	.	-	.	gene_id "ENSMUSG00000055302.5"; gene_name "Mrfap1"; gene_status "KNOWN"; gene_type "protein_coding"; talon_gene "13723"; havana_gene "OTTMUSG00000024873.1"; level "2"; tag "overlapping_locus";
chr5	HAVANA	transcript	36794867	36796772	.	-	.	gene_id "ENSMUSG00000055302.5"; transcript_id "ENSMUST00000068795.3"; gene_name "Mrfap1"; gene_status "KNOWN"; gene_type "protein_coding"; transcript_type "protein_coding"; transcript_status "KNOWN"; transcript_name "Mrfap1-201"; talon_gene "13723"; talon_transcript "36010"; ccdsid "CCDS19242.1"; havana_transcript "OTTMUST00000061272.1"; level "2"; protein_id "ENSMUSP00000067135.3"; source "HAVANA"; tag "CCDS"; transcript_support_level "1";
chr5	HAVANA	exon	36796203	36796772	.	-	.	gene_id "ENSMUSG00000055302.5"; transcript_id "ENSMUST00000068795.3"; gene_type "protein_coding"; gene_status "KNOWN"; gene_name "Mrfap1"; transcript_type "protein_coding"; transcript_status "KNOWN"; transcript_name "Mrfap1-201"; exon_number "1"; exon_id "ENSMUSE00000453362.3"; talon_gene "13723"; talon_transcript "36010"; talon_exon "190504"; ccdsid "CCDS19242.1"; exon_status "KNOWN"; level "2"; protein_id "ENSMUSP00000067135.3"; source "HAVANA"; tag "CCDS";
chr5	HAVANA	exon	36794867	36795944	.	-	.	gene_id "ENSMUSG00000055302.5"; transcript_id "ENSMUST00000068795.3"; gene_type "protein_coding"; gene_status "KNOWN"; gene_name "Mrfap1"; transcript_type "protein_coding"; transcript_status "KNOWN"; transcript_name "Mrfap1-201"; exon_number "2"; exon_id "ENSMUSE00000453343.3"; talon_gene "13723"; talon_transcript "36010"; talon_exon "190506"; ccdsid "CCDS19242.1"; exon_status "KNOWN"; level "2"; protein_id "ENSMUSP00000067135.3"; source "HAVANA"; tag "CCDS";
chr5	HAVANA	gene	36806921	36830653	.	-	.	gene_id "ENSMUSG00000029119.9"; gene_name "Man2b2"; gene_status "KNOWN"; gene_type "protein_coding"; talon_gene "13724"; havana_gene "OTTMUSG00000024727.2"; level "1"; tag "overlapping_locus";
chr5	HAVANA	transcript	36806921	36830653	.	-	.	gene_id "ENSMUSG00000029119.9"; transcript_id "ENSMUST00000031002.9"; gene_name "Man2b2"; gene_status "KNOWN"; gene_type "protein_coding"; transcript_type "protein_coding"; transcript_status "KNOWN"; transcript_name "Man2b2-201"; talon_gene "13724"; talon_transcript "36011"; ccdsid "CCDS19243.1"; havana_transcript "OTTMUST00000060872.1"; level "2"; protein_id "ENSMUSP00000031002.3"; source "HAVANA"; tag "CCDS"; transcript_support_level "1";
chr5	HAVANA	exon	36830438	36830653	.	-	.	gene_id "ENSMUSG00000029119.9"; transcript_id "ENSMUST00000031002.9"; gene_type "protein_coding"; gene_status "KNOWN"; gene_name "Man2b2"; transcript_type "protein_coding"; transcript_status "KNOWN"; transcript_name "Man2b2-201"; exon_number "1"; exon_id "ENSMUSE00000411123.4"; talon_gene "13724"; talon_transcript "36011"; talon_exon "190507"; ccdsid "CCDS19243.1"; exon_status "KNOWN"; level "2"; protein_id "ENSMUSP00000031002.3"; source "HAVANA"; tag "CCDS";
chr5	HAVANA	exon	36829628	36829774	.	-	.	gene_id "ENSMUSG00000029119.9"; transcript_id "ENSMUST00000031002.9"; gene_type "protein_coding"; gene_status "KNOWN"; gene_name "Man2b2"; transcript_type "protein_coding"; transcript_status "KNOWN"; transcript_name "Man2b2-201"; exon_number "2"; exon_id "ENSMUSE00000185780.1"; talon_gene "13724"; talon_transcript "36011"; talon_exon "190509"; ccdsid "CCDS19243.1"; exon_status "KNOWN"; level "2"; protein_id "ENSMUSP00000031002.3"; source "HAVANA"; tag "CCDS";
chr5	HAVANA	exon	36827864	36827969	.	-	.	gene_id "ENSMUSG00000029119.9"; transcript_id "ENSMUST00000031002.9"; gene_type "protein_coding"; gene_status "KNOWN"; gene_name "Man2b2"; transcript_type "protein_coding"; transcript_status "KNOWN"; transcript_name "Man2b2-201"; exon_number "3"; exon_id "ENSMUSE00000185787.1"; talon_gene "13724"; talon_transcript "36011"; talon_exon "190511"; ccdsid "CCDS19243.1"; exon_status "KNOWN"; level "2"; protein_id "ENSMUSP00000031002.3"; source "HAVANA"; tag "CCDS";
chr5	HAVANA	exon	36826040	36826212	.	-	.	gene_id "ENSMUSG00000029119.9"; transcript_id "ENSMUST00000031002.9"; gene_type "protein_coding"; gene_status "KNOWN"; gene_name "Man2b2"; transcript_type "protein_coding"; transcript_status "KNOWN"; transcript_name "Man2b2-201"; exon_number "4"; exon_id "ENSMUSE00000185789.1"; talon_gene "13724"; talon_transcript "36011"; talon_exon "190513"; ccdsid "CCDS19243.1"; exon_status "KNOWN"; level "2"; protein_id "ENSMUSP00000031002.3"; source "HAVANA"; tag "CCDS";
chr5	HAVANA	exon	36824092	36824207	.	-	.	gene_id "ENSMUSG00000029119.9"; transcript_id "ENSMUST00000031002.9"; gene_type "protein_coding"; gene_status "KNOWN"; gene_name "Man2b2"; transcript_type "protein_coding"; transcript_status "KNOWN"; transcript_name "Man2b2-201"; exon_number "5"; exon_id "ENSMUSE00000185796.1"; talon_gene "13724"; talon_transcript "36011"; talon_exon "190515"; ccdsid "CCDS19243.1"; exon_status "KNOWN"; level "2"; protein_id "ENSMUSP00000031002.3"; source "HAVANA"; tag "CCDS";
chr5	HAVANA	exon	36821837	36822014	.	-	.	gene_id "ENSMUSG00000029119.9"; transcript_id "ENSMUST00000031002.9"; gene_type "protein_coding"; gene_status "KNOWN"; gene_name "Man2b2"; transcript_type "protein_coding"; transcript_status "KNOWN"; transcript_name "Man2b2-201"; exon_number "6"; exon_id "ENSMUSE00000185782.1"; talon_gene "13724"; talon_transcript "36011"; talon_exon "190517"; ccdsid "CCDS19243.1"; exon_status "KNOWN"; level "2"; protein_id "ENSMUSP00000031002.3"; source "HAVANA"; tag "CCDS";
chr5	HAVANA	exon	36820882	36821080	.	-	.	gene_id "ENSMUSG00000029119.9"; transcript_id "ENSMUST00000031002.9"; gene_type "protein_coding"; gene_status "KNOWN"; gene_name "Man2b2"; transcript_type "protein_coding"; transcript_status "KNOWN"; transcript_name "Man2b2-201"; exon_number "7"; exon_id "ENSMUSE00000185788.1"; talon_gene "13724"; talon_transcript "36011"; talon_exon "190519"; ccdsid "CCDS19243.1"; exon_status "KNOWN"; level "2"; protein_id "ENSMUSP00000031002.3"; source "HAVANA"; tag "CCDS";
chr5	HAVANA	exon	36818462	36818652	.	-	.	gene_id "ENSMUSG00000029119.9"; transcript_id "ENSMUST00000031002.9"; gene_type "protein_coding"; gene_status "KNOWN"; gene_name "Man2b2"; transcript_type "protein_coding"; transcript_status "KNOWN"; transcript_name "Man2b2-201"; exon_number "8"; exon_id "ENSMUSE00000185786.1"; talon_gene "13724"; talon_transcript "36011"; talon_exon "190521"; ccdsid "CCDS19243.1"; exon_status "KNOWN"; level "2"; protein_id "ENSMUSP00000031002.3"; source "HAVANA"; tag "CCDS";
chr5	HAVANA	exon	36817556	36817697	.	-	.	gene_id "ENSMUSG00000029119.9"; transcript_id "ENSMUST00000031002.9"; gene_type "protein_coding"; gene_status "KNOWN"; gene_name "Man2b2"; transcript_type "protein_coding"; transcript_status "KNOWN"; transcript_name "Man2b2-201"; exon_number "9"; exon_id "ENSMUSE00000185791.1"; talon_gene "13724"; talon_transcript "36011"; talon_exon "190523"; ccdsid "CCDS19243.1"; exon_status "KNOWN"; level "2"; protein_id "ENSMUSP00000031002.3"; source "HAVANA"; tag "CCDS";
chr5	HAVANA	exon	36816059	36816243	.	-	.	gene_id "ENSMUSG00000029119.9"; transcript_id "ENSMUST00000031002.9"; gene_type "protein_coding"; gene_status "KNOWN"; gene_name "Man2b2"; transcript_type "protein_coding"; transcript_status "KNOWN"; transcript_name "Man2b2-201"; exon_number "10"; exon_id "ENSMUSE00000185790.1"; talon_gene "13724"; talon_transcript "36011"; talon_exon "190525"; ccdsid "CCDS19243.1"; exon_status "KNOWN"; level "2"; protein_id "ENSMUSP00000031002.3"; source "HAVANA"; tag "CCDS";
chr5	HAVANA	exon	36815319	36815593	.	-	.	gene_id "ENSMUSG00000029119.9"; transcript_id "ENSMUST00000031002.9"; gene_type "protein_coding"; gene_status "KNOWN"; gene_name "Man2b2"; transcript_type "protein_coding"; transcript_status "KNOWN"; transcript_name "Man2b2-201"; exon_number "11"; exon_id "ENSMUSE00000185784.1"; talon_gene "13724"; talon_transcript "36011"; talon_exon "190527"; ccdsid "CCDS19243.1"; exon_status "KNOWN"; level "2"; protein_id "ENSMUSP00000031002.3"; source "HAVANA"; tag "CCDS";
chr5	HAVANA	exon	36814329	36814520	.	-	.	gene_id "ENSMUSG00000029119.9"; transcript_id "ENSMUST00000031002.9"; gene_type "protein_coding"; gene_status "KNOWN"; gene_name "Man2b2"; transcript_type "protein_coding"; transcript_status "KNOWN"; transcript_name "Man2b2-201"; exon_number "12"; exon_id "ENSMUSE00000185779.1"; talon_gene "13724"; talon_transcript "36011"; talon_exon "190529"; ccdsid "CCDS19243.1"; exon_status "KNOWN"; level "2"; protein_id "ENSMUSP00000031002.3"; source "HAVANA"; tag "CCDS";
chr5	HAVANA	exon	36813732	36813978	.	-	.	gene_id "ENSMUSG00000029119.9"; transcript_id "ENSMUST00000031002.9"; gene_type "protein_coding"; gene_status "KNOWN"; gene_name "Man2b2"; transcript_type "protein_coding"; transcript_status "KNOWN"; transcript_name "Man2b2-201"; exon_number "13"; exon_id "ENSMUSE00000185792.1"; talon_gene "13724"; talon_transcript "36011"; talon_exon "190531"; ccdsid "CCDS19243.1"; exon_status "KNOWN"; level "2"; protein_id "ENSMUSP00000031002.3"; source "HAVANA"; tag "CCDS";
chr5	HAVANA	exon	36813269	36813379	.	-	.	gene_id "ENSMUSG00000029119.9"; transcript_id "ENSMUST00000031002.9"; gene_type "protein_coding"; gene_status "KNOWN"; gene_name "Man2b2"; transcript_type "protein_coding"; transcript_status "KNOWN"; transcript_name "Man2b2-201"; exon_number "14"; exon_id "ENSMUSE00000185775.1"; talon_gene "13724"; talon_transcript "36011"; talon_exon "190533"; ccdsid "CCDS19243.1"; exon_status "KNOWN"; level "2"; protein_id "ENSMUSP00000031002.3"; source "HAVANA"; tag "CCDS";
chr5	HAVANA	exon	36812947	36813160	.	-	.	gene_id "ENSMUSG00000029119.9"; transcript_id "ENSMUST00000031002.9"; gene_type "protein_coding"; gene_status "KNOWN"; gene_name "Man2b2"; transcript_type "protein_coding"; transcript_status "KNOWN"; transcript_name "Man2b2-201"; exon_number "15"; exon_id "ENSMUSE00000185794.1"; talon_gene "13724"; talon_transcript "36011"; talon_exon "190535"; ccdsid "CCDS19243.1"; exon_status "KNOWN"; level "2"; protein_id "ENSMUSP00000031002.3"; source "HAVANA"; tag "CCDS";
chr5	HAVANA	exon	36810292	36810408	.	-	.	gene_id "ENSMUSG00000029119.9"; transcript_id "ENSMUST00000031002.9"; gene_type "protein_coding"; gene_status "KNOWN"; gene_name "Man2b2"; transcript_type "protein_coding"; transcript_status "KNOWN"; transcript_name "Man2b2-201"; exon_number "16"; exon_id "ENSMUSE00000285573.1"; talon_gene "13724"; talon_transcript "36011"; talon_exon "190537"; ccdsid "CCDS19243.1"; exon_status "KNOWN"; level "2"; protein_id "ENSMUSP00000031002.3"; source "HAVANA"; tag "CCDS";
chr5	HAVANA	exon	36809004	36809116	.	-	.	gene_id "ENSMUSG00000029119.9"; transcript_id "ENSMUST00000031002.9"; gene_type "protein_coding"; gene_status "KNOWN"; gene_name "Man2b2"; transcript_type "protein_coding"; transcript_status "KNOWN"; transcript_name "Man2b2-201"; exon_number "17"; exon_id "ENSMUSE00000185776.1"; talon_gene "13724"; talon_transcript "36011"; talon_exon "190539"; ccdsid "CCDS19243.1"; exon_status "KNOWN"; level "2"; protein_id "ENSMUSP00000031002.3"; source "HAVANA"; tag "CCDS";
chr5	HAVANA	exon	36807786	36807903	.	-	.	gene_id "ENSMUSG00000029119.9"; transcript_id "ENSMUST00000031002.9"; gene_type "protein_coding"; gene_status "KNOWN"; gene_name "Man2b2"; transcript_type "protein_coding"; transcript_status "KNOWN"; transcript_name "Man2b2-201"; exon_number "18"; exon_id "ENSMUSE00000185781.1"; talon_gene "13724"; talon_transcript "36011"; talon_exon "190541"; ccdsid "CCDS19243.1"; exon_status "KNOWN"; level "2"; protein_id "ENSMUSP00000031002.3"; source "HAVANA"; tag "CCDS";
chr5	HAVANA	exon	36806921	36807210	.	-	.	gene_id "ENSMUSG00000029119.9"; transcript_id "ENSMUST00000031002.9"; gene_type "protein_coding"; gene_status "KNOWN"; gene_name "Man2b2"; transcript_type "protein_coding"; transcript_status "KNOWN"; transcript_name "Man2b2-201"; exon_number "19"; exon_id "ENSMUSE00000185785.2"; talon_gene "13724"; talon_transcript "36011"; talon_exon "190543"; ccdsid "CCDS19243.1"; exon_status "KNOWN"; level "2"; protein_id "ENSMUSP00000031002.3"; source "HAVANA"; tag "CCDS";
chr5	HAVANA	gene	36868513	36955078	.	+	.	gene_id "ENSMUSG00000029120.10"; gene_name "Ppp2r2c"; gene_status "KNOWN"; gene_type "protein_coding"; talon_gene "13725"; havana_gene "OTTMUSG00000022772.2"; level "2";
chr5	HAVANA	transcript	36868513	36955078	.	+	.	gene_id "ENSMUSG00000029120.10"; transcript_id "ENSMUST00000031003.10"; gene_name "Ppp2r2c"; gene_status "KNOWN"; gene_type "protein_coding"; transcript_type "protein_coding"; transcript_status "KNOWN"; transcript_name "Ppp2r2c-201"; talon_gene "13725"; talon_transcript "36014"; ccdsid "CCDS19244.1"; havana_transcript "OTTMUST00000054673.1"; level "2"; protein_id "ENSMUSP00000031003.7"; source "HAVANA"; tag "CCDS"; transcript_support_level "1";
chr5	HAVANA	exon	36868513	36868890	.	+	.	gene_id "ENSMUSG00000029120.10"; transcript_id "ENSMUST00000031003.10"; gene_type "protein_coding"; gene_status "KNOWN"; gene_name "Ppp2r2c"; transcript_type "protein_coding"; transcript_status "KNOWN"; transcript_name "Ppp2r2c-201"; exon_number "1"; exon_id "ENSMUSE00000342143.4"; talon_gene "13725"; talon_transcript "36014"; talon_exon "190550"; ccdsid "CCDS19244.1"; exon_status "KNOWN"; level "2"; protein_id "ENSMUSP00000031003.7"; source "HAVANA"; tag "CCDS";
chr5	HAVANA	exon	36922968	36923065	.	+	.	gene_id "ENSMUSG00000029120.10"; transcript_id "ENSMUST00000031003.10"; gene_type "protein_coding"; gene_status "KNOWN"; gene_name "Ppp2r2c"; transcript_type "protein_coding"; transcript_status "KNOWN"; transcript_name "Ppp2r2c-201"; exon_number "2"; exon_id "ENSMUSE00000546374.1"; talon_gene "13725"; talon_transcript "36014"; talon_exon "190552"; ccdsid "CCDS19244.1"; exon_status "KNOWN"; level "2"; protein_id "ENSMUSP00000031003.7"; source "HAVANA"; tag "CCDS";
chr5	HAVANA	exon	36926285	36926450	.	+	.	gene_id "ENSMUSG00000029120.10"; transcript_id "ENSMUST00000031003.10"; gene_type "protein_coding"; gene_status "KNOWN"; gene_name "Ppp2r2c"; transcript_type "protein_coding"; transcript_status "KNOWN"; transcript_name "Ppp2r2c-201"; exon_number "3"; exon_id "ENSMUSE00000185799.3"; talon_gene "13725"; talon_transcript "36014"; talon_exon "190554"; ccdsid "CCDS19244.1"; exon_status "KNOWN"; level "2"; protein_id "ENSMUSP00000031003.7"; source "HAVANA"; tag "CCDS";
chr5	HAVANA	exon	36927531	36927643	.	+	.	gene_id "ENSMUSG00000029120.10"; transcript_id "ENSMUST00000031003.10"; gene_type "protein_coding"; gene_status "KNOWN"; gene_name "Ppp2r2c"; transcript_type "protein_coding"; transcript_status "KNOWN"; transcript_name "Ppp2r2c-201"; exon_number "4"; exon_id "ENSMUSE00000185798.3"; talon_gene "13725"; talon_transcript "36014"; talon_exon "190556"; ccdsid "CCDS19244.1"; exon_status "KNOWN"; level "2"; protein_id "ENSMUSP00000031003.7"; source "HAVANA"; tag "CCDS";
chr5	HAVANA	exon	36931236	36931413	.	+	.	gene_id "ENSMUSG00000029120.10"; transcript_id "ENSMUST00000031003.10"; gene_type "protein_coding"; gene_status "KNOWN"; gene_name "Ppp2r2c"; transcript_type "protein_coding"; transcript_status "KNOWN"; transcript_name "Ppp2r2c-201"; exon_number "5"; exon_id "ENSMUSE00000185802.3"; talon_gene "13725"; talon_transcript "36014"; talon_exon "190558"; ccdsid "CCDS19244.1"; exon_status "KNOWN"; level "2"; protein_id "ENSMUSP00000031003.7"; source "HAVANA"; tag "CCDS";
chr5	HAVANA	exon	36940097	36940261	.	+	.	gene_id "ENSMUSG00000029120.10"; transcript_id "ENSMUST00000031003.10"; gene_type "protein_coding"; gene_status "KNOWN"; gene_name "Ppp2r2c"; transcript_type "protein_coding"; transcript_status "KNOWN"; transcript_name "Ppp2r2c-201"; exon_number "6"; exon_id "ENSMUSE00000185803.3"; talon_gene "13725"; talon_transcript "36014"; talon_exon "190560"; ccdsid "CCDS19244.1"; exon_status "KNOWN"; level "2"; protein_id "ENSMUSP00000031003.7"; source "HAVANA"; tag "CCDS";
chr5	HAVANA	exon	36947068	36947237	.	+	.	gene_id "ENSMUSG00000029120.10"; transcript_id "ENSMUST00000031003.10"; gene_type "protein_coding"; gene_status "KNOWN"; gene_name "Ppp2r2c"; transcript_type "protein_coding"; transcript_status "KNOWN"; transcript_name "Ppp2r2c-201"; exon_number "7"; exon_id "ENSMUSE00000185804.3"; talon_gene "13725"; talon_transcript "36014"; talon_exon "190562"; ccdsid "CCDS19244.1"; exon_status "KNOWN"; level "2"; protein_id "ENSMUSP00000031003.7"; source "HAVANA"; tag "CCDS";
chr5	HAVANA	exon	36949553	36949644	.	+	.	gene_id "ENSMUSG00000029120.10"; transcript_id "ENSMUST00000031003.10"; gene_type "protein_coding"; gene_status "KNOWN"; gene_name "Ppp2r2c"; transcript_type "protein_coding"; transcript_status "KNOWN"; transcript_name "Ppp2r2c-201"; exon_number "8"; exon_id "ENSMUSE00000185797.3"; talon_gene "13725"; talon_transcript "36014"; talon_exon "190564"; ccdsid "CCDS19244.1"; exon_status "KNOWN"; level "2"; protein_id "ENSMUSP00000031003.7"; source "HAVANA"; tag "CCDS";
chr5	HAVANA	exon	36952351	36955078	.	+	.	gene_id "ENSMUSG00000029120.10"; transcript_id "ENSMUST00000031003.10"; gene_type "protein_coding"; gene_status "KNOWN"; gene_name "Ppp2r2c"; transcript_type "protein_coding"; transcript_status "KNOWN"; transcript_name "Ppp2r2c-201"; exon_number "9"; exon_id "ENSMUSE00000373147.7"; talon_gene "13725"; talon_transcript "36014"; talon_exon "190566"; ccdsid "CCDS19244.1"; exon_status "KNOWN"; level "2"; protein_id "ENSMUSP00000031003.7"; source "HAVANA"; tag "CCDS";
chr5	HAVANA	gene	36966104	36988933	.	-	.	gene_id "ENSMUSG00000039474.13"; gene_name "Wfs1"; gene_status "KNOWN"; gene_type "protein_coding"; talon_gene "13728"; havana_gene "OTTMUSG00000035647.2"; level "1";
chr5	HAVANA	transcript	36966104	36989205	.	-	.	gene_id "ENSMUSG00000039474.13"; transcript_id "ENSMUST00000043964.12"; gene_name "Wfs1"; gene_status "KNOWN"; gene_type "protein_coding"; transcript_type "protein_coding"; transcript_status "KNOWN"; transcript_name "Wfs1-201"; talon_gene "13728"; talon_transcript "36019"; ccdsid "CCDS19245.1"; havana_transcript "OTTMUST00000091241.2"; level "2"; protein_id "ENSMUSP00000048053.6"; source "HAVANA"; tag "CCDS"; transcript_support_level "1";
chr5	HAVANA	exon	36988866	36989205	.	-	.	gene_id "ENSMUSG00000039474.13"; transcript_id "ENSMUST00000043964.12"; gene_type "protein_coding"; gene_status "KNOWN"; gene_name "Wfs1"; transcript_type "protein_coding"; transcript_status "KNOWN"; transcript_name "Wfs1-201"; exon_number "1"; exon_id "ENSMUSE00000285260.8"; talon_gene "13728"; talon_transcript "36019"; talon_exon "190579"; ccdsid "CCDS19245.1"; exon_status "KNOWN"; level "2"; protein_id "ENSMUSP00000048053.6"; source "HAVANA"; tag "CCDS";
chr5	HAVANA	exon	36982058	36982297	.	-	.	gene_id "ENSMUSG00000039474.13"; transcript_id "ENSMUST00000043964.12"; gene_type "protein_coding"; gene_status "KNOWN"; gene_name "Wfs1"; transcript_type "protein_coding"; transcript_status "KNOWN"; transcript_name "Wfs1-201"; exon_number "2"; exon_id "ENSMUSE00000285252.3"; talon_gene "13728"; talon_transcript "36019"; talon_exon "190581"; ccdsid "CCDS19245.1"; exon_status "KNOWN"; level "2"; protein_id "ENSMUSP00000048053.6"; source "HAVANA"; tag "CCDS";
chr5	HAVANA	exon	36976884	36976966	.	-	.	gene_id "ENSMUSG00000039474.13"; transcript_id "ENSMUST00000043964.12"; gene_type "protein_coding"; gene_status "KNOWN"; gene_name "Wfs1"; transcript_type "protein_coding"; transcript_status "KNOWN"; transcript_name "Wfs1-201"; exon_number "3"; exon_id "ENSMUSE00000285241.3"; talon_gene "13728"; talon_transcript "36019"; talon_exon "190583"; ccdsid "CCDS19245.1"; exon_status "KNOWN"; level "2"; protein_id "ENSMUSP00000048053.6"; source "HAVANA"; tag "CCDS";
chr5	HAVANA	exon	36975471	36975615	.	-	.	gene_id "ENSMUSG00000039474.13"; transcript_id "ENSMUST00000043964.12"; gene_type "protein_coding"; gene_status "KNOWN"; gene_name "Wfs1"; transcript_type "protein_coding"; transcript_status "KNOWN"; transcript_name "Wfs1-201"; exon_number "4"; exon_id "ENSMUSE00000285230.3"; talon_gene "13728"; talon_transcript "36019"; talon_exon "190585"; ccdsid "CCDS19245.1"; exon_status "KNOWN"; level "2"; protein_id "ENSMUSP00000048053.6"; source "HAVANA"; tag "CCDS";
chr5	HAVANA	exon	36973734	36973904	.	-	.	gene_id "ENSMUSG00000039474.13"; transcript_id "ENSMUST00000043964.12"; gene_type "protein_coding"; gene_status "KNOWN"; gene_name "Wfs1"; transcript_type "protein_coding"; transcript_status "KNOWN"; transcript_name "Wfs1-201"; exon_number "5"; exon_id "ENSMUSE00000285223.3"; talon_gene "13728"; talon_transcript "36019"; talon_exon "190587"; ccdsid "CCDS19245.1"; exon_status "KNOWN"; level "2"; protein_id "ENSMUSP00000048053.6"; source "HAVANA"; tag "CCDS";
chr5	HAVANA	exon	36973186	36973266	.	-	.	gene_id "ENSMUSG00000039474.13"; transcript_id "ENSMUST00000043964.12"; gene_type "protein_coding"; gene_status "KNOWN"; gene_name "Wfs1"; transcript_type "protein_coding"; transcript_status "KNOWN"; transcript_name "Wfs1-201"; exon_number "6"; exon_id "ENSMUSE00000285213.3"; talon_gene "13728"; talon_transcript "36019"; talon_exon "190589"; ccdsid "CCDS19245.1"; exon_status "KNOWN"; level "2"; protein_id "ENSMUSP00000048053.6"; source "HAVANA"; tag "CCDS";
chr5	HAVANA	exon	36971558	36971709	.	-	.	gene_id "ENSMUSG00000039474.13"; transcript_id "ENSMUST00000043964.12"; gene_type "protein_coding"; gene_status "KNOWN"; gene_name "Wfs1"; transcript_type "protein_coding"; transcript_status "KNOWN"; transcript_name "Wfs1-201"; exon_number "7"; exon_id "ENSMUSE00000285203.3"; talon_gene "13728"; talon_transcript "36019"; talon_exon "190591"; ccdsid "CCDS19245.1"; exon_status "KNOWN"; level "2"; protein_id "ENSMUSP00000048053.6"; source "HAVANA"; tag "CCDS";
chr5	HAVANA	exon	36966104	36968678	.	-	.	gene_id "ENSMUSG00000039474.13"; transcript_id "ENSMUST00000043964.12"; gene_type "protein_coding"; gene_status "KNOWN"; gene_name "Wfs1"; transcript_type "protein_coding"; transcript_status "KNOWN"; transcript_name "Wfs1-201"; exon_number "8"; exon_id "ENSMUSE00000381891.7"; talon_gene "13728"; talon_transcript "36019"; talon_exon "190593"; ccdsid "CCDS19245.1"; exon_status "KNOWN"; level "2"; protein_id "ENSMUSP00000048053.6"; source "HAVANA"; tag "CCDS";
chr5	TALON	transcript	36966104	36971623	.	-	.	gene_id "ENSMUSG00000039474.13"; transcript_id "ENCODEMT000261141"; gene_name "Wfs1"; gene_status "KNOWN"; gene_type "protein_coding"; transcript_status "NOVEL"; transcript_name "ENCODEMT000261141"; talon_gene "13728"; talon_transcript "261141"; ISM-suffix_to_IDs "36019,36021"; ISM-suffix_transcript "TRUE"; ISM_to_IDs "36019,36021"; ISM_transcript "TRUE";
chr5	HAVANA	exon	36971558	36971623	.	-	.	gene_id "ENSMUSG00000039474.13"; transcript_id "ENCODEMT000261141"; gene_type "protein_coding"; gene_status "KNOWN"; gene_name "Wfs1"; transcript_status "NOVEL"; transcript_name "ENCODEMT000261141"; exon_number "1"; exon_id "ENSMUSE00000893546.1"; talon_gene "13728"; talon_transcript "261141"; talon_exon "190599"; exon_status "KNOWN"; level "2"; protein_id "ENSMUSP00000125779.1"; source "HAVANA"; tag "cds_start_NF";
chr5	HAVANA	exon	36966104	36968678	.	-	.	gene_id "ENSMUSG00000039474.13"; transcript_id "ENCODEMT000261141"; gene_type "protein_coding"; gene_status "KNOWN"; gene_name "Wfs1"; transcript_status "NOVEL"; transcript_name "ENCODEMT000261141"; exon_number "2"; exon_id "ENSMUSE00000381891.7"; talon_gene "13728"; talon_transcript "261141"; talon_exon "190593"; ccdsid "CCDS19245.1"; exon_status "KNOWN"; level "2"; protein_id "ENSMUSP00000048053.6"; source "HAVANA"; tag "CCDS";
chr5	HAVANA	transcript	36966107	36988933	.	-	.	gene_id "ENSMUSG00000039474.13"; transcript_id "ENSMUST00000166339.7"; gene_name "Wfs1"; gene_status "KNOWN"; gene_type "protein_coding"; transcript_type "protein_coding"; transcript_status "KNOWN"; transcript_name "Wfs1-202"; talon_gene "13728"; talon_transcript "36020"; havana_transcript "OTTMUST00000091242.1"; level "1"; protein_id "ENSMUSP00000132404.1"; source "HAVANA"; tag "exp_conf"; transcript_support_level "1";
chr5	HAVANA	exon	36988866	36988933	.	-	.	gene_id "ENSMUSG00000039474.13"; transcript_id "ENSMUST00000166339.7"; gene_type "protein_coding"; gene_status "KNOWN"; gene_name "Wfs1"; transcript_type "protein_coding"; transcript_status "KNOWN"; transcript_name "Wfs1-202"; exon_number "1"; exon_id "ENSMUSE00000878066.1"; talon_gene "13728"; talon_transcript "36020"; talon_exon "190594"; exon_status "KNOWN"; level "1"; protein_id "ENSMUSP00000132404.1"; source "HAVANA"; tag "exp_conf";
chr5	HAVANA	exon	36982058	36982297	.	-	.	gene_id "ENSMUSG00000039474.13"; transcript_id "ENSMUST00000166339.7"; gene_type "protein_coding"; gene_status "KNOWN"; gene_name "Wfs1"; transcript_type "protein_coding"; transcript_status "KNOWN"; transcript_name "Wfs1-202"; exon_number "2"; exon_id "ENSMUSE00000285252.3"; talon_gene "13728"; talon_transcript "36020"; talon_exon "190581"; ccdsid "CCDS19245.1"; exon_status "KNOWN"; level "2"; protein_id "ENSMUSP00000048053.6"; source "HAVANA"; tag "CCDS";
chr5	HAVANA	exon	36976884	36976966	.	-	.	gene_id "ENSMUSG00000039474.13"; transcript_id "ENSMUST00000166339.7"; gene_type "protein_coding"; gene_status "KNOWN"; gene_name "Wfs1"; transcript_type "protein_coding"; transcript_status "KNOWN"; transcript_name "Wfs1-202"; exon_number "3"; exon_id "ENSMUSE00000285241.3"; talon_gene "13728"; talon_transcript "36020"; talon_exon "190583"; ccdsid "CCDS19245.1"; exon_status "KNOWN"; level "2"; protein_id "ENSMUSP00000048053.6"; source "HAVANA"; tag "CCDS";
chr5	HAVANA	exon	36975471	36975615	.	-	.	gene_id "ENSMUSG00000039474.13"; transcript_id "ENSMUST00000166339.7"; gene_type "protein_coding"; gene_status "KNOWN"; gene_name "Wfs1"; transcript_type "protein_coding"; transcript_status "KNOWN"; transcript_name "Wfs1-202"; exon_number "4"; exon_id "ENSMUSE00000285230.3"; talon_gene "13728"; talon_transcript "36020"; talon_exon "190585"; ccdsid "CCDS19245.1"; exon_status "KNOWN"; level "2"; protein_id "ENSMUSP00000048053.6"; source "HAVANA"; tag "CCDS";
chr5	HAVANA	exon	36973734	36973904	.	-	.	gene_id "ENSMUSG00000039474.13"; transcript_id "ENSMUST00000166339.7"; gene_type "protein_coding"; gene_status "KNOWN"; gene_name "Wfs1"; transcript_type "protein_coding"; transcript_status "KNOWN"; transcript_name "Wfs1-202"; exon_number "5"; exon_id "ENSMUSE00000285223.3"; talon_gene "13728"; talon_transcript "36020"; talon_exon "190587"; ccdsid "CCDS19245.1"; exon_status "KNOWN"; level "2"; protein_id "ENSMUSP00000048053.6"; source "HAVANA"; tag "CCDS";
chr5	HAVANA	exon	36973186	36973266	.	-	.	gene_id "ENSMUSG00000039474.13"; transcript_id "ENSMUST00000166339.7"; gene_type "protein_coding"; gene_status "KNOWN"; gene_name "Wfs1"; transcript_type "protein_coding"; transcript_status "KNOWN"; transcript_name "Wfs1-202"; exon_number "6"; exon_id "ENSMUSE00000285213.3"; talon_gene "13728"; talon_transcript "36020"; talon_exon "190589"; ccdsid "CCDS19245.1"; exon_status "KNOWN"; level "2"; protein_id "ENSMUSP00000048053.6"; source "HAVANA"; tag "CCDS";
chr5	HAVANA	exon	36971558	36971709	.	-	.	gene_id "ENSMUSG00000039474.13"; transcript_id "ENSMUST00000166339.7"; gene_type "protein_coding"; gene_status "KNOWN"; gene_name "Wfs1"; transcript_type "protein_coding"; transcript_status "KNOWN"; transcript_name "Wfs1-202"; exon_number "7"; exon_id "ENSMUSE00000285203.3"; talon_gene "13728"; talon_transcript "36020"; talon_exon "190591"; ccdsid "CCDS19245.1"; exon_status "KNOWN"; level "2"; protein_id "ENSMUSP00000048053.6"; source "HAVANA"; tag "CCDS";
chr5	HAVANA	exon	36966107	36968450	.	-	.	gene_id "ENSMUSG00000039474.13"; transcript_id "ENSMUST00000166339.7"; gene_type "protein_coding"; gene_status "KNOWN"; gene_name "Wfs1"; transcript_type "protein_coding"; transcript_status "KNOWN"; transcript_name "Wfs1-202"; exon_number "8"; exon_id "ENSMUSE00000882534.1"; talon_gene "13728"; talon_transcript "36020"; talon_exon "190596"; exon_status "KNOWN"; level "1"; protein_id "ENSMUSP00000132404.1"; source "HAVANA"; tag "exp_conf";
chr5	HAVANA	gene	37028335	37150607	.	+	.	gene_id "ENSMUSG00000063646.18"; gene_name "Jakmip1"; gene_status "KNOWN"; gene_type "protein_coding"; talon_gene "13729"; havana_gene "OTTMUSG00000072253.1"; level "1"; tag "overlapping_locus";
chr5	HAVANA	transcript	37028335	37091447	.	+	.	gene_id "ENSMUSG00000063646.18"; transcript_id "ENSMUST00000173836.7"; gene_name "Jakmip1"; gene_status "KNOWN"; gene_type "protein_coding"; transcript_type "protein_coding"; transcript_status "KNOWN"; transcript_name "Jakmip1-210"; talon_gene "13729"; talon_transcript "36022"; havana_transcript "OTTMUST00000097474.2"; level "2"; protein_id "ENSMUSP00000133767.1"; source "HAVANA"; tag "cds_end_NF"; transcript_support_level "2";
chr5	HAVANA	exon	37028335	37028599	.	+	.	gene_id "ENSMUSG00000063646.18"; transcript_id "ENSMUST00000173836.7"; gene_type "protein_coding"; gene_status "KNOWN"; gene_name "Jakmip1"; transcript_type "protein_coding"; transcript_status "KNOWN"; transcript_name "Jakmip1-210"; exon_number "1"; exon_id "ENSMUSE00000929612.1"; talon_gene "13729"; talon_transcript "36022"; talon_exon "190601"; exon_status "KNOWN"; level "2"; protein_id "ENSMUSP00000133767.1"; source "HAVANA"; tag "cds_end_NF";
chr5	HAVANA	exon	37085236	37085498	.	+	.	gene_id "ENSMUSG00000063646.18"; transcript_id "ENSMUST00000173836.7"; gene_type "protein_coding"; gene_status "KNOWN"; gene_name "Jakmip1"; transcript_type "protein_coding"; transcript_status "KNOWN"; transcript_name "Jakmip1-210"; exon_number "2"; exon_id "ENSMUSE00000404674.1"; talon_gene "13729"; talon_transcript "36022"; talon_exon "190603"; ccdsid "CCDS19246.1"; exon_status "KNOWN"; level "2"; protein_id "ENSMUSP00000133767.1"; source "HAVANA"; tag "cds_end_NF";
chr5	HAVANA	exon	37091127	37091447	.	+	.	gene_id "ENSMUSG00000063646.18"; transcript_id "ENSMUST00000173836.7"; gene_type "protein_coding"; gene_status "KNOWN"; gene_name "Jakmip1"; transcript_type "protein_coding"; transcript_status "KNOWN"; transcript_name "Jakmip1-210"; exon_number "3"; exon_id "ENSMUSE00000937578.1"; talon_gene "13729"; talon_transcript "36022"; talon_exon "190605"; exon_status "KNOWN"; level "2"; protein_id "ENSMUSP00000133767.1"; source "HAVANA"; tag "cds_end_NF";
chr5	TALON	transcript	37028335	37125299	.	+	.	gene_id "ENSMUSG00000063646.18"; transcript_id "ENCODEMT000261767"; gene_name "Jakmip1"; gene_status "KNOWN"; gene_type "protein_coding"; transcript_status "NOVEL"; transcript_name "ENCODEMT000261767"; talon_gene "13729"; talon_transcript "261767"; NIC_transcript "TRUE";
chr5	HAVANA	exon	37028335	37028599	.	+	.	gene_id "ENSMUSG00000063646.18"; transcript_id "ENCODEMT000261767"; gene_type "protein_coding"; gene_status "KNOWN"; gene_name "Jakmip1"; transcript_status "NOVEL"; transcript_name "ENCODEMT000261767"; exon_number "1"; exon_id "ENSMUSE00000929612.1"; talon_gene "13729"; talon_transcript "261767"; talon_exon "190601"; exon_status "KNOWN"; level "2"; protein_id "ENSMUSP00000133767.1"; source "HAVANA"; tag "cds_end_NF";
chr5	HAVANA	exon	37085236	37085498	.	+	.	gene_id "ENSMUSG00000063646.18"; transcript_id "ENCODEMT000261767"; gene_type "protein_coding"; gene_status "KNOWN"; gene_name "Jakmip1"; transcript_status "NOVEL"; transcript_name "ENCODEMT000261767"; exon_number "2"; exon_id "ENSMUSE00000404674.1"; talon_gene "13729"; talon_transcript "261767"; talon_exon "190603"; ccdsid "CCDS19246.1"; exon_status "KNOWN"; level "2"; protein_id "ENSMUSP00000133767.1"; source "HAVANA"; tag "cds_end_NF";
chr5	HAVANA	exon	37091127	37091621	.	+	.	gene_id "ENSMUSG00000063646.18"; transcript_id "ENCODEMT000261767"; gene_type "protein_coding"; gene_status "KNOWN"; gene_name "Jakmip1"; transcript_status "NOVEL"; transcript_name "ENCODEMT000261767"; exon_number "3"; exon_id "ENSMUSE00000285025.1"; talon_gene "13729"; talon_transcript "261767"; talon_exon "190623"; ccdsid "CCDS19246.1"; exon_status "KNOWN"; level "2"; protein_id "ENSMUSP00000122584.1"; source "HAVANA"; tag "cds_end_NF";
chr5	HAVANA	exon	37100636	37100845	.	+	.	gene_id "ENSMUSG00000063646.18"; transcript_id "ENCODEMT000261767"; gene_type "protein_coding"; gene_status "KNOWN"; gene_name "Jakmip1"; transcript_status "NOVEL"; transcript_name "ENCODEMT000261767"; exon_number "4"; exon_id "ENSMUSE00000285017.1"; talon_gene "13729"; talon_transcript "261767"; talon_exon "190625"; ccdsid "CCDS19246.1"; exon_status "KNOWN"; level "2"; protein_id "ENSMUSP00000122584.1"; source "HAVANA"; tag "cds_end_NF";
chr5	HAVANA	exon	37101765	37101884	.	+	.	gene_id "ENSMUSG00000063646.18"; transcript_id "ENCODEMT000261767"; gene_type "protein_coding"; gene_status "KNOWN"; gene_name "Jakmip1"; transcript_status "NOVEL"; transcript_name "ENCODEMT000261767"; exon_number "5"; exon_id "ENSMUSE00000285010.1"; talon_gene "13729"; talon_transcript "261767"; talon_exon "190627"; ccdsid "CCDS19246.1"; exon_status "KNOWN"; level "2"; protein_id "ENSMUSP00000122584.1"; source "HAVANA"; tag "cds_end_NF";
chr5	HAVANA	exon	37104813	37104959	.	+	.	gene_id "ENSMUSG00000063646.18"; transcript_id "ENCODEMT000261767"; gene_type "protein_coding"; gene_status "KNOWN"; gene_name "Jakmip1"; transcript_status "NOVEL"; transcript_name "ENCODEMT000261767"; exon_number "6"; exon_id "ENSMUSE00000285004.1"; talon_gene "13729"; talon_transcript "261767"; talon_exon "190632"; ccdsid "CCDS19246.1"; exon_status "KNOWN"; level "2"; protein_id "ENSMUSP00000038504.4"; source "HAVANA"; tag "CCDS";
chr5	HAVANA	exon	37105611	37105751	.	+	.	gene_id "ENSMUSG00000063646.18"; transcript_id "ENCODEMT000261767"; gene_type "protein_coding"; gene_status "KNOWN"; gene_name "Jakmip1"; transcript_status "NOVEL"; transcript_name "ENCODEMT000261767"; exon_number "7"; exon_id "ENSMUSE00000284996.1"; talon_gene "13729"; talon_transcript "261767"; talon_exon "190634"; ccdsid "CCDS19246.1"; exon_status "KNOWN"; level "2"; protein_id "ENSMUSP00000038504.4"; source "HAVANA"; tag "CCDS";
chr5	HAVANA	exon	37107259	37107318	.	+	.	gene_id "ENSMUSG00000063646.18"; transcript_id "ENCODEMT000261767"; gene_type "protein_coding"; gene_status "KNOWN"; gene_name "Jakmip1"; transcript_status "NOVEL"; transcript_name "ENCODEMT000261767"; exon_number "8"; exon_id "ENSMUSE00000284985.1"; talon_gene "13729"; talon_transcript "261767"; talon_exon "190636"; ccdsid "CCDS19246.1"; exon_status "KNOWN"; level "2"; protein_id "ENSMUSP00000038504.4"; source "HAVANA"; tag "CCDS";
chr5	HAVANA	exon	37117442	37117570	.	+	.	gene_id "ENSMUSG00000063646.18"; transcript_id "ENCODEMT000261767"; gene_type "protein_coding"; gene_status "KNOWN"; gene_name "Jakmip1"; transcript_status "NOVEL"; transcript_name "ENCODEMT000261767"; exon_number "9"; exon_id "ENSMUSE00000284977.1"; talon_gene "13729"; talon_transcript "261767"; talon_exon "190638"; ccdsid "CCDS19246.1"; exon_status "KNOWN"; level "2"; protein_id "ENSMUSP00000038504.4"; source "HAVANA"; tag "CCDS";
chr5	HAVANA	exon	37118779	37118907	.	+	.	gene_id "ENSMUSG00000063646.18"; transcript_id "ENCODEMT000261767"; gene_type "protein_coding"; gene_status "KNOWN"; gene_name "Jakmip1"; transcript_status "NOVEL"; transcript_name "ENCODEMT000261767"; exon_number "10"; exon_id "ENSMUSE00000284970.1"; talon_gene "13729"; talon_transcript "261767"; talon_exon "190640"; ccdsid "CCDS19246.1"; exon_status "KNOWN"; level "2"; protein_id "ENSMUSP00000038504.4"; source "HAVANA"; tag "CCDS";
chr5	HAVANA	exon	37120941	37121024	.	+	.	gene_id "ENSMUSG00000063646.18"; transcript_id "ENCODEMT000261767"; gene_type "protein_coding"; gene_status "KNOWN"; gene_name "Jakmip1"; transcript_status "NOVEL"; transcript_name "ENCODEMT000261767"; exon_number "11"; exon_id "ENSMUSE00000508795.1"; talon_gene "13729"; talon_transcript "261767"; talon_exon "190642"; ccdsid "CCDS19246.1"; exon_status "KNOWN"; level "2"; protein_id "ENSMUSP00000038504.4"; source "HAVANA"; tag "CCDS";
chr5	HAVANA	exon	37123280	37123342	.	+	.	gene_id "ENSMUSG00000063646.18"; transcript_id "ENCODEMT000261767"; gene_type "protein_coding"; gene_status "KNOWN"; gene_name "Jakmip1"; transcript_status "NOVEL"; transcript_name "ENCODEMT000261767"; exon_number "12"; exon_id "ENSMUSE00000284961.1"; talon_gene "13729"; talon_transcript "261767"; talon_exon "190644"; ccdsid "CCDS19246.1"; exon_status "KNOWN"; level "2"; protein_id "ENSMUSP00000038504.4"; source "HAVANA"; tag "CCDS";
chr5	HAVANA	exon	37124877	37125299	.	+	.	gene_id "ENSMUSG00000063646.18"; transcript_id "ENCODEMT000261767"; gene_type "protein_coding"; gene_status "KNOWN"; gene_name "Jakmip1"; transcript_status "NOVEL"; transcript_name "ENCODEMT000261767"; exon_number "13"; exon_id "ENSMUSE00000284957.3"; talon_gene "13729"; talon_transcript "261767"; talon_exon "190646"; ccdsid "CCDS19246.1"; exon_status "KNOWN"; level "2"; protein_id "ENSMUSP00000038504.4"; source "HAVANA"; tag "CCDS";
chr5	HAVANA	transcript	37050857	37125299	.	+	.	gene_id "ENSMUSG00000063646.18"; transcript_id "ENSMUST00000043794.10"; gene_name "Jakmip1"; gene_status "KNOWN"; gene_type "protein_coding"; transcript_type "protein_coding"; transcript_status "KNOWN"; transcript_name "Jakmip1-201"; talon_gene "13729"; talon_transcript "36029"; ccdsid "CCDS19246.1"; havana_transcript "OTTMUST00000066199.2"; level "2"; protein_id "ENSMUSP00000038504.4"; source "HAVANA"; tag "CCDS"; transcript_support_level "1";
chr5	HAVANA	exon	37050857	37050975	.	+	.	gene_id "ENSMUSG00000063646.18"; transcript_id "ENSMUST00000043794.10"; gene_type "protein_coding"; gene_status "KNOWN"; gene_name "Jakmip1"; transcript_type "protein_coding"; transcript_status "KNOWN"; transcript_name "Jakmip1-201"; exon_number "1"; exon_id "ENSMUSE00000932892.1"; talon_gene "13729"; talon_transcript "36029"; talon_exon "190630"; ccdsid "CCDS19246.1"; exon_status "KNOWN"; level "2"; protein_id "ENSMUSP00000038504.4"; source "HAVANA"; tag "CCDS";
chr5	HAVANA	exon	37085236	37085498	.	+	.	gene_id "ENSMUSG00000063646.18"; transcript_id "ENSMUST00000043794.10"; gene_type "protein_coding"; gene_status "KNOWN"; gene_name "Jakmip1"; transcript_type "protein_coding"; transcript_status "KNOWN"; transcript_name "Jakmip1-201"; exon_number "2"; exon_id "ENSMUSE00000404674.1"; talon_gene "13729"; talon_transcript "36029"; talon_exon "190603"; ccdsid "CCDS19246.1"; exon_status "KNOWN"; level "2"; protein_id "ENSMUSP00000133767.1"; source "HAVANA"; tag "cds_end_NF";
chr5	HAVANA	exon	37091127	37091621	.	+	.	gene_id "ENSMUSG00000063646.18"; transcript_id "ENSMUST00000043794.10"; gene_type "protein_coding"; gene_status "KNOWN"; gene_name "Jakmip1"; transcript_type "protein_coding"; transcript_status "KNOWN"; transcript_name "Jakmip1-201"; exon_number "3"; exon_id "ENSMUSE00000285025.1"; talon_gene "13729"; talon_transcript "36029"; talon_exon "190623"; ccdsid "CCDS19246.1"; exon_status "KNOWN"; level "2"; protein_id "ENSMUSP00000122584.1"; source "HAVANA"; tag "cds_end_NF";
chr5	HAVANA	exon	37100636	37100845	.	+	.	gene_id "ENSMUSG00000063646.18"; transcript_id "ENSMUST00000043794.10"; gene_type "protein_coding"; gene_status "KNOWN"; gene_name "Jakmip1"; transcript_type "protein_coding"; transcript_status "KNOWN"; transcript_name "Jakmip1-201"; exon_number "4"; exon_id "ENSMUSE00000285017.1"; talon_gene "13729"; talon_transcript "36029"; talon_exon "190625"; ccdsid "CCDS19246.1"; exon_status "KNOWN"; level "2"; protein_id "ENSMUSP00000122584.1"; source "HAVANA"; tag "cds_end_NF";
chr5	HAVANA	exon	37101765	37101884	.	+	.	gene_id "ENSMUSG00000063646.18"; transcript_id "ENSMUST00000043794.10"; gene_type "protein_coding"; gene_status "KNOWN"; gene_name "Jakmip1"; transcript_type "protein_coding"; transcript_status "KNOWN"; transcript_name "Jakmip1-201"; exon_number "5"; exon_id "ENSMUSE00000285010.1"; talon_gene "13729"; talon_transcript "36029"; talon_exon "190627"; ccdsid "CCDS19246.1"; exon_status "KNOWN"; level "2"; protein_id "ENSMUSP00000122584.1"; source "HAVANA"; tag "cds_end_NF";
chr5	HAVANA	exon	37104813	37104959	.	+	.	gene_id "ENSMUSG00000063646.18"; transcript_id "ENSMUST00000043794.10"; gene_type "protein_coding"; gene_status "KNOWN"; gene_name "Jakmip1"; transcript_type "protein_coding"; transcript_status "KNOWN"; transcript_name "Jakmip1-201"; exon_number "6"; exon_id "ENSMUSE00000285004.1"; talon_gene "13729"; talon_transcript "36029"; talon_exon "190632"; ccdsid "CCDS19246.1"; exon_status "KNOWN"; level "2"; protein_id "ENSMUSP00000038504.4"; source "HAVANA"; tag "CCDS";
chr5	HAVANA	exon	37105611	37105751	.	+	.	gene_id "ENSMUSG00000063646.18"; transcript_id "ENSMUST00000043794.10"; gene_type "protein_coding"; gene_status "KNOWN"; gene_name "Jakmip1"; transcript_type "protein_coding"; transcript_status "KNOWN"; transcript_name "Jakmip1-201"; exon_number "7"; exon_id "ENSMUSE00000284996.1"; talon_gene "13729"; talon_transcript "36029"; talon_exon "190634"; ccdsid "CCDS19246.1"; exon_status "KNOWN"; level "2"; protein_id "ENSMUSP00000038504.4"; source "HAVANA"; tag "CCDS";
chr5	HAVANA	exon	37107259	37107318	.	+	.	gene_id "ENSMUSG00000063646.18"; transcript_id "ENSMUST00000043794.10"; gene_type "protein_coding"; gene_status "KNOWN"; gene_name "Jakmip1"; transcript_type "protein_coding"; transcript_status "KNOWN"; transcript_name "Jakmip1-201"; exon_number "8"; exon_id "ENSMUSE00000284985.1"; talon_gene "13729"; talon_transcript "36029"; talon_exon "190636"; ccdsid "CCDS19246.1"; exon_status "KNOWN"; level "2"; protein_id "ENSMUSP00000038504.4"; source "HAVANA"; tag "CCDS";
chr5	HAVANA	exon	37117442	37117570	.	+	.	gene_id "ENSMUSG00000063646.18"; transcript_id "ENSMUST00000043794.10"; gene_type "protein_coding"; gene_status "KNOWN"; gene_name "Jakmip1"; transcript_type "protein_coding"; transcript_status "KNOWN"; transcript_name "Jakmip1-201"; exon_number "9"; exon_id "ENSMUSE00000284977.1"; talon_gene "13729"; talon_transcript "36029"; talon_exon "190638"; ccdsid "CCDS19246.1"; exon_status "KNOWN"; level "2"; protein_id "ENSMUSP00000038504.4"; source "HAVANA"; tag "CCDS";
chr5	HAVANA	exon	37118779	37118907	.	+	.	gene_id "ENSMUSG00000063646.18"; transcript_id "ENSMUST00000043794.10"; gene_type "protein_coding"; gene_status "KNOWN"; gene_name "Jakmip1"; transcript_type "protein_coding"; transcript_status "KNOWN"; transcript_name "Jakmip1-201"; exon_number "10"; exon_id "ENSMUSE00000284970.1"; talon_gene "13729"; talon_transcript "36029"; talon_exon "190640"; ccdsid "CCDS19246.1"; exon_status "KNOWN"; level "2"; protein_id "ENSMUSP00000038504.4"; source "HAVANA"; tag "CCDS";
chr5	HAVANA	exon	37120941	37121024	.	+	.	gene_id "ENSMUSG00000063646.18"; transcript_id "ENSMUST00000043794.10"; gene_type "protein_coding"; gene_status "KNOWN"; gene_name "Jakmip1"; transcript_type "protein_coding"; transcript_status "KNOWN"; transcript_name "Jakmip1-201"; exon_number "11"; exon_id "ENSMUSE00000508795.1"; talon_gene "13729"; talon_transcript "36029"; talon_exon "190642"; ccdsid "CCDS19246.1"; exon_status "KNOWN"; level "2"; protein_id "ENSMUSP00000038504.4"; source "HAVANA"; tag "CCDS";
chr5	HAVANA	exon	37123280	37123342	.	+	.	gene_id "ENSMUSG00000063646.18"; transcript_id "ENSMUST00000043794.10"; gene_type "protein_coding"; gene_status "KNOWN"; gene_name "Jakmip1"; transcript_type "protein_coding"; transcript_status "KNOWN"; transcript_name "Jakmip1-201"; exon_number "12"; exon_id "ENSMUSE00000284961.1"; talon_gene "13729"; talon_transcript "36029"; talon_exon "190644"; ccdsid "CCDS19246.1"; exon_status "KNOWN"; level "2"; protein_id "ENSMUSP00000038504.4"; source "HAVANA"; tag "CCDS";
chr5	HAVANA	exon	37124877	37125299	.	+	.	gene_id "ENSMUSG00000063646.18"; transcript_id "ENSMUST00000043794.10"; gene_type "protein_coding"; gene_status "KNOWN"; gene_name "Jakmip1"; transcript_type "protein_coding"; transcript_status "KNOWN"; transcript_name "Jakmip1-201"; exon_number "13"; exon_id "ENSMUSE00000284957.3"; talon_gene "13729"; talon_transcript "36029"; talon_exon "190646"; ccdsid "CCDS19246.1"; exon_status "KNOWN"; level "2"; protein_id "ENSMUSP00000038504.4"; source "HAVANA"; tag "CCDS";
chr5	TALON	transcript	37091080	37125299	.	+	.	gene_id "ENSMUSG00000063646.18"; transcript_id "ENCODEMT000262429"; gene_name "Jakmip1"; gene_status "KNOWN"; gene_type "protein_coding"; transcript_status "NOVEL"; transcript_name "ENCODEMT000262429"; talon_gene "13729"; talon_transcript "262429"; ISM-suffix_to_IDs "36029,261767,261773,261805,261981,262004,262243,262276,262300,262304,262306,262308,262310,262314,262317,262319,262323,262344,262355,262356,262371,262374,262375,262379,262382,262389,262408,262411"; ISM-suffix_transcript "TRUE"; ISM_to_IDs "36029,36031,36038,261767,261771,261773,261805,261815,261820,261839,261895,261981,262004,262058,262109,262119,262243,262276,262300,262303,262304,262306,262308,262310,262314,262317,262319,262323,262328,262344,262355,262356,262371,262374,262375,262379,262382,262389,262408,262411"; ISM_transcript "TRUE";
chr5	TALON	exon	37091080	37091621	.	+	.	gene_id "ENSMUSG00000063646.18"; transcript_id "ENCODEMT000262429"; gene_type "protein_coding"; gene_status "KNOWN"; gene_name "Jakmip1"; transcript_status "NOVEL"; transcript_name "ENCODEMT000262429"; exon_number "1"; exon_id "870151"; talon_gene "13729"; talon_transcript "262429"; talon_exon "870151"; exon_status "NOVEL";
chr5	HAVANA	exon	37100636	37100845	.	+	.	gene_id "ENSMUSG00000063646.18"; transcript_id "ENCODEMT000262429"; gene_type "protein_coding"; gene_status "KNOWN"; gene_name "Jakmip1"; transcript_status "NOVEL"; transcript_name "ENCODEMT000262429"; exon_number "2"; exon_id "ENSMUSE00000285017.1"; talon_gene "13729"; talon_transcript "262429"; talon_exon "190625"; ccdsid "CCDS19246.1"; exon_status "KNOWN"; level "2"; protein_id "ENSMUSP00000122584.1"; source "HAVANA"; tag "cds_end_NF";
chr5	HAVANA	exon	37101765	37101884	.	+	.	gene_id "ENSMUSG00000063646.18"; transcript_id "ENCODEMT000262429"; gene_type "protein_coding"; gene_status "KNOWN"; gene_name "Jakmip1"; transcript_status "NOVEL"; transcript_name "ENCODEMT000262429"; exon_number "3"; exon_id "ENSMUSE00000285010.1"; talon_gene "13729"; talon_transcript "262429"; talon_exon "190627"; ccdsid "CCDS19246.1"; exon_status "KNOWN"; level "2"; protein_id "ENSMUSP00000122584.1"; source "HAVANA"; tag "cds_end_NF";
chr5	HAVANA	exon	37104813	37104959	.	+	.	gene_id "ENSMUSG00000063646.18"; transcript_id "ENCODEMT000262429"; gene_type "protein_coding"; gene_status "KNOWN"; gene_name "Jakmip1"; transcript_status "NOVEL"; transcript_name "ENCODEMT000262429"; exon_number "4"; exon_id "ENSMUSE00000285004.1"; talon_gene "13729"; talon_transcript "262429"; talon_exon "190632"; ccdsid "CCDS19246.1"; exon_status "KNOWN"; level "2"; protein_id "ENSMUSP00000038504.4"; source "HAVANA"; tag "CCDS";
chr5	HAVANA	exon	37105611	37105751	.	+	.	gene_id "ENSMUSG00000063646.18"; transcript_id "ENCODEMT000262429"; gene_type "protein_coding"; gene_status "KNOWN"; gene_name "Jakmip1"; transcript_status "NOVEL"; transcript_name "ENCODEMT000262429"; exon_number "5"; exon_id "ENSMUSE00000284996.1"; talon_gene "13729"; talon_transcript "262429"; talon_exon "190634"; ccdsid "CCDS19246.1"; exon_status "KNOWN"; level "2"; protein_id "ENSMUSP00000038504.4"; source "HAVANA"; tag "CCDS";
chr5	HAVANA	exon	37107259	37107318	.	+	.	gene_id "ENSMUSG00000063646.18"; transcript_id "ENCODEMT000262429"; gene_type "protein_coding"; gene_status "KNOWN"; gene_name "Jakmip1"; transcript_status "NOVEL"; transcript_name "ENCODEMT000262429"; exon_number "6"; exon_id "ENSMUSE00000284985.1"; talon_gene "13729"; talon_transcript "262429"; talon_exon "190636"; ccdsid "CCDS19246.1"; exon_status "KNOWN"; level "2"; protein_id "ENSMUSP00000038504.4"; source "HAVANA"; tag "CCDS";
chr5	HAVANA	exon	37117442	37117570	.	+	.	gene_id "ENSMUSG00000063646.18"; transcript_id "ENCODEMT000262429"; gene_type "protein_coding"; gene_status "KNOWN"; gene_name "Jakmip1"; transcript_status "NOVEL"; transcript_name "ENCODEMT000262429"; exon_number "7"; exon_id "ENSMUSE00000284977.1"; talon_gene "13729"; talon_transcript "262429"; talon_exon "190638"; ccdsid "CCDS19246.1"; exon_status "KNOWN"; level "2"; protein_id "ENSMUSP00000038504.4"; source "HAVANA"; tag "CCDS";
chr5	HAVANA	exon	37118779	37118907	.	+	.	gene_id "ENSMUSG00000063646.18"; transcript_id "ENCODEMT000262429"; gene_type "protein_coding"; gene_status "KNOWN"; gene_name "Jakmip1"; transcript_status "NOVEL"; transcript_name "ENCODEMT000262429"; exon_number "8"; exon_id "ENSMUSE00000284970.1"; talon_gene "13729"; talon_transcript "262429"; talon_exon "190640"; ccdsid "CCDS19246.1"; exon_status "KNOWN"; level "2"; protein_id "ENSMUSP00000038504.4"; source "HAVANA"; tag "CCDS";
chr5	HAVANA	exon	37120941	37121024	.	+	.	gene_id "ENSMUSG00000063646.18"; transcript_id "ENCODEMT000262429"; gene_type "protein_coding"; gene_status "KNOWN"; gene_name "Jakmip1"; transcript_status "NOVEL"; transcript_name "ENCODEMT000262429"; exon_number "9"; exon_id "ENSMUSE00000508795.1"; talon_gene "13729"; talon_transcript "262429"; talon_exon "190642"; ccdsid "CCDS19246.1"; exon_status "KNOWN"; level "2"; protein_id "ENSMUSP00000038504.4"; source "HAVANA"; tag "CCDS";
chr5	HAVANA	exon	37123280	37123342	.	+	.	gene_id "ENSMUSG00000063646.18"; transcript_id "ENCODEMT000262429"; gene_type "protein_coding"; gene_status "KNOWN"; gene_name "Jakmip1"; transcript_status "NOVEL"; transcript_name "ENCODEMT000262429"; exon_number "10"; exon_id "ENSMUSE00000284961.1"; talon_gene "13729"; talon_transcript "262429"; talon_exon "190644"; ccdsid "CCDS19246.1"; exon_status "KNOWN"; level "2"; protein_id "ENSMUSP00000038504.4"; source "HAVANA"; tag "CCDS";
chr5	HAVANA	exon	37124877	37125299	.	+	.	gene_id "ENSMUSG00000063646.18"; transcript_id "ENCODEMT000262429"; gene_type "protein_coding"; gene_status "KNOWN"; gene_name "Jakmip1"; transcript_status "NOVEL"; transcript_name "ENCODEMT000262429"; exon_number "11"; exon_id "ENSMUSE00000284957.3"; talon_gene "13729"; talon_transcript "262429"; talon_exon "190646"; ccdsid "CCDS19246.1"; exon_status "KNOWN"; level "2"; protein_id "ENSMUSP00000038504.4"; source "HAVANA"; tag "CCDS";
chr5	HAVANA	transcript	37113527	37125299	.	+	.	gene_id "ENSMUSG00000063646.18"; transcript_id "ENSMUST00000212047.1"; gene_name "Jakmip1"; gene_status "KNOWN"; gene_type "protein_coding"; transcript_type "protein_coding"; transcript_status "KNOWN"; transcript_name "Jakmip1-215"; talon_gene "13729"; talon_transcript "36034"; havana_transcript "OTTMUST00000150778.1"; level "2"; protein_id "ENSMUSP00000148287.1"; source "HAVANA"; tag "basic"; transcript_support_level "5";
chr5	HAVANA	exon	37113527	37113889	.	+	.	gene_id "ENSMUSG00000063646.18"; transcript_id "ENSMUST00000212047.1"; gene_type "protein_coding"; gene_status "KNOWN"; gene_name "Jakmip1"; transcript_type "protein_coding"; transcript_status "KNOWN"; transcript_name "Jakmip1-215"; exon_number "1"; exon_id "ENSMUSE00001391440.1"; talon_gene "13729"; talon_transcript "36034"; talon_exon "190670"; exon_status "KNOWN"; level "2"; protein_id "ENSMUSP00000148287.1"; source "HAVANA"; tag "basic";
chr5	HAVANA	exon	37117442	37117570	.	+	.	gene_id "ENSMUSG00000063646.18"; transcript_id "ENSMUST00000212047.1"; gene_type "protein_coding"; gene_status "KNOWN"; gene_name "Jakmip1"; transcript_type "protein_coding"; transcript_status "KNOWN"; transcript_name "Jakmip1-215"; exon_number "2"; exon_id "ENSMUSE00000284977.1"; talon_gene "13729"; talon_transcript "36034"; talon_exon "190638"; ccdsid "CCDS19246.1"; exon_status "KNOWN"; level "2"; protein_id "ENSMUSP00000038504.4"; source "HAVANA"; tag "CCDS";
chr5	HAVANA	exon	37118779	37118907	.	+	.	gene_id "ENSMUSG00000063646.18"; transcript_id "ENSMUST00000212047.1"; gene_type "protein_coding"; gene_status "KNOWN"; gene_name "Jakmip1"; transcript_type "protein_coding"; transcript_status "KNOWN"; transcript_name "Jakmip1-215"; exon_number "3"; exon_id "ENSMUSE00000284970.1"; talon_gene "13729"; talon_transcript "36034"; talon_exon "190640"; ccdsid "CCDS19246.1"; exon_status "KNOWN"; level "2"; protein_id "ENSMUSP00000038504.4"; source "HAVANA"; tag "CCDS";
chr5	HAVANA	exon	37120941	37121024	.	+	.	gene_id "ENSMUSG00000063646.18"; transcript_id "ENSMUST00000212047.1"; gene_type "protein_coding"; gene_status "KNOWN"; gene_name "Jakmip1"; transcript_type "protein_coding"; transcript_status "KNOWN"; transcript_name "Jakmip1-215"; exon_number "4"; exon_id "ENSMUSE00000508795.1"; talon_gene "13729"; talon_transcript "36034"; talon_exon "190642"; ccdsid "CCDS19246.1"; exon_status "KNOWN"; level "2"; protein_id "ENSMUSP00000038504.4"; source "HAVANA"; tag "CCDS";
chr5	HAVANA	exon	37123280	37123342	.	+	.	gene_id "ENSMUSG00000063646.18"; transcript_id "ENSMUST00000212047.1"; gene_type "protein_coding"; gene_status "KNOWN"; gene_name "Jakmip1"; transcript_type "protein_coding"; transcript_status "KNOWN"; transcript_name "Jakmip1-215"; exon_number "5"; exon_id "ENSMUSE00000284961.1"; talon_gene "13729"; talon_transcript "36034"; talon_exon "190644"; ccdsid "CCDS19246.1"; exon_status "KNOWN"; level "2"; protein_id "ENSMUSP00000038504.4"; source "HAVANA"; tag "CCDS";
chr5	HAVANA	exon	37124877	37125299	.	+	.	gene_id "ENSMUSG00000063646.18"; transcript_id "ENSMUST00000212047.1"; gene_type "protein_coding"; gene_status "KNOWN"; gene_name "Jakmip1"; transcript_type "protein_coding"; transcript_status "KNOWN"; transcript_name "Jakmip1-215"; exon_number "6"; exon_id "ENSMUSE00000284957.3"; talon_gene "13729"; talon_transcript "36034"; talon_exon "190646"; ccdsid "CCDS19246.1"; exon_status "KNOWN"; level "2"; protein_id "ENSMUSP00000038504.4"; source "HAVANA"; tag "CCDS";
chr5	HAVANA	transcript	37141640	37150607	.	+	.	gene_id "ENSMUSG00000063646.18"; transcript_id "ENSMUST00000208852.1"; gene_name "Jakmip1"; gene_status "KNOWN"; gene_type "protein_coding"; transcript_type "protein_coding"; transcript_status "KNOWN"; transcript_name "Jakmip1-214"; talon_gene "13729"; talon_transcript "36036"; havana_transcript "OTTMUST00000146108.1"; level "2"; protein_id "ENSMUSP00000146844.1"; source "HAVANA"; tag "not_organism_supported"; transcript_support_level "5";
chr5	HAVANA	exon	37141640	37141816	.	+	.	gene_id "ENSMUSG00000063646.18"; transcript_id "ENSMUST00000208852.1"; gene_type "protein_coding"; gene_status "KNOWN"; gene_name "Jakmip1"; transcript_type "protein_coding"; transcript_status "KNOWN"; transcript_name "Jakmip1-214"; exon_number "1"; exon_id "ENSMUSE00001380289.1"; talon_gene "13729"; talon_transcript "36036"; talon_exon "190674"; exon_status "KNOWN"; level "2"; protein_id "ENSMUSP00000146844.1"; source "HAVANA"; tag "not_organism_supported";
chr5	HAVANA	exon	37142793	37142858	.	+	.	gene_id "ENSMUSG00000063646.18"; transcript_id "ENSMUST00000208852.1"; gene_type "protein_coding"; gene_status "KNOWN"; gene_name "Jakmip1"; transcript_type "protein_coding"; transcript_status "KNOWN"; transcript_name "Jakmip1-214"; exon_number "2"; exon_id "ENSMUSE00000717724.1"; talon_gene "13729"; talon_transcript "36036"; talon_exon "190664"; exon_status "KNOWN"; level "2"; protein_id "ENSMUSP00000113624.2"; source "HAVANA"; tag "appris_alternative_1";
chr5	HAVANA	exon	37147951	37148029	.	+	.	gene_id "ENSMUSG00000063646.18"; transcript_id "ENSMUST00000208852.1"; gene_type "protein_coding"; gene_status "KNOWN"; gene_name "Jakmip1"; transcript_type "protein_coding"; transcript_status "KNOWN"; transcript_name "Jakmip1-214"; exon_number "3"; exon_id "ENSMUSE00001381856.1"; talon_gene "13729"; talon_transcript "36036"; talon_exon "190675"; exon_status "KNOWN"; level "2"; protein_id "ENSMUSP00000146844.1"; source "HAVANA"; tag "not_organism_supported";
chr5	HAVANA	exon	37149101	37150607	.	+	.	gene_id "ENSMUSG00000063646.18"; transcript_id "ENSMUST00000208852.1"; gene_type "protein_coding"; gene_status "KNOWN"; gene_name "Jakmip1"; transcript_type "protein_coding"; transcript_status "KNOWN"; transcript_name "Jakmip1-214"; exon_number "4"; exon_id "ENSMUSE00001379802.1"; talon_gene "13729"; talon_transcript "36036"; talon_exon "190677"; exon_status "KNOWN"; level "2"; protein_id "ENSMUSP00000146844.1"; source "HAVANA"; tag "not_organism_supported";
chr5	HAVANA	gene	37162849	37165726	.	+	.	gene_id "ENSMUSG00000117286.1"; gene_name "Gm1043"; gene_status "KNOWN"; gene_type "protein_coding"; talon_gene "13731"; havana_gene "OTTMUSG00000067586.3"; level "2";
chr5	HAVANA	transcript	37162849	37165726	.	+	.	gene_id "ENSMUSG00000117286.1"; transcript_id "ENSMUST00000213782.1"; gene_name "Gm1043"; gene_status "KNOWN"; gene_type "protein_coding"; transcript_type "retained_intron"; transcript_status "KNOWN"; transcript_name "Gm1043-204"; talon_gene "13731"; talon_transcript "36039"; havana_transcript "OTTMUST00000139082.1"; level "2"; source "HAVANA"; transcript_support_level "NA";
chr5	HAVANA	exon	37162849	37165726	.	+	.	gene_id "ENSMUSG00000117286.1"; transcript_id "ENSMUST00000213782.1"; gene_type "protein_coding"; gene_status "KNOWN"; gene_name "Gm1043"; transcript_type "retained_intron"; transcript_status "KNOWN"; transcript_name "Gm1043-204"; exon_number "1"; exon_id "ENSMUSE00001396263.1"; talon_gene "13731"; talon_transcript "36039"; talon_exon "190708"; exon_status "KNOWN"; level "2"; source "HAVANA";
chr5	HAVANA	gene	37242080	37292101	.	+	.	gene_id "ENSMUSG00000029121.16"; gene_name "Crmp1"; gene_status "KNOWN"; gene_type "protein_coding"; talon_gene "13734"; havana_gene "OTTMUSG00000056097.4"; level "2";
chr5	HAVANA	transcript	37242080	37292133	.	+	.	gene_id "ENSMUSG00000029121.16"; transcript_id "ENSMUST00000114158.8"; gene_name "Crmp1"; gene_status "KNOWN"; gene_type "protein_coding"; transcript_type "protein_coding"; transcript_status "KNOWN"; transcript_name "Crmp1-202"; talon_gene "13734"; talon_transcript "36046"; ccdsid "CCDS51481.1"; havana_transcript "OTTMUST00000138705.2"; level "2"; protein_id "ENSMUSP00000109795.2"; source "HAVANA"; tag "CCDS"; transcript_support_level "1";
chr5	HAVANA	exon	37242080	37242525	.	+	.	gene_id "ENSMUSG00000029121.16"; transcript_id "ENSMUST00000114158.8"; gene_type "protein_coding"; gene_status "KNOWN"; gene_name "Crmp1"; transcript_type "protein_coding"; transcript_status "KNOWN"; transcript_name "Crmp1-202"; exon_number "1"; exon_id "ENSMUSE00000908237.1"; talon_gene "13734"; talon_transcript "36046"; talon_exon "190731"; ccdsid "CCDS51481.1"; exon_status "KNOWN"; level "2"; protein_id "ENSMUSP00000109795.2"; source "HAVANA"; tag "CCDS";
chr5	HAVANA	exon	37265232	37265320	.	+	.	gene_id "ENSMUSG00000029121.16"; transcript_id "ENSMUST00000114158.8"; gene_type "protein_coding"; gene_status "KNOWN"; gene_name "Crmp1"; transcript_type "protein_coding"; transcript_status "KNOWN"; transcript_name "Crmp1-202"; exon_number "2"; exon_id "ENSMUSE00000546344.1"; talon_gene "13734"; talon_transcript "36046"; talon_exon "190728"; ccdsid "CCDS51481.1"; exon_status "KNOWN"; level "2"; protein_id "ENSMUSP00000143847.1"; source "HAVANA"; tag "cds_end_NF";
chr5	HAVANA	exon	37268683	37268867	.	+	.	gene_id "ENSMUSG00000029121.16"; transcript_id "ENSMUST00000114158.8"; gene_type "protein_coding"; gene_status "KNOWN"; gene_name "Crmp1"; transcript_type "protein_coding"; transcript_status "KNOWN"; transcript_name "Crmp1-202"; exon_number "3"; exon_id "ENSMUSE00000400790.3"; talon_gene "13734"; talon_transcript "36046"; talon_exon "190732"; ccdsid "CCDS51481.1"; exon_status "KNOWN"; level "2"; protein_id "ENSMUSP00000109795.2"; source "HAVANA"; tag "CCDS";
chr5	HAVANA	exon	37273347	37273511	.	+	.	gene_id "ENSMUSG00000029121.16"; transcript_id "ENSMUST00000114158.8"; gene_type "protein_coding"; gene_status "KNOWN"; gene_name "Crmp1"; transcript_type "protein_coding"; transcript_status "KNOWN"; transcript_name "Crmp1-202"; exon_number "4"; exon_id "ENSMUSE00000185817.3"; talon_gene "13734"; talon_transcript "36046"; talon_exon "190734"; ccdsid "CCDS51481.1"; exon_status "KNOWN"; level "2"; protein_id "ENSMUSP00000109795.2"; source "HAVANA"; tag "CCDS";
chr5	HAVANA	exon	37276277	37276338	.	+	.	gene_id "ENSMUSG00000029121.16"; transcript_id "ENSMUST00000114158.8"; gene_type "protein_coding"; gene_status "KNOWN"; gene_name "Crmp1"; transcript_type "protein_coding"; transcript_status "KNOWN"; transcript_name "Crmp1-202"; exon_number "5"; exon_id "ENSMUSE00000185816.3"; talon_gene "13734"; talon_transcript "36046"; talon_exon "190736"; ccdsid "CCDS51481.1"; exon_status "KNOWN"; level "2"; protein_id "ENSMUSP00000109795.2"; source "HAVANA"; tag "CCDS";
chr5	HAVANA	exon	37278085	37278165	.	+	.	gene_id "ENSMUSG00000029121.16"; transcript_id "ENSMUST00000114158.8"; gene_type "protein_coding"; gene_status "KNOWN"; gene_name "Crmp1"; transcript_type "protein_coding"; transcript_status "KNOWN"; transcript_name "Crmp1-202"; exon_number "6"; exon_id "ENSMUSE00000185809.3"; talon_gene "13734"; talon_transcript "36046"; talon_exon "190738"; ccdsid "CCDS51481.1"; exon_status "KNOWN"; level "2"; protein_id "ENSMUSP00000109795.2"; source "HAVANA"; tag "CCDS";
chr5	HAVANA	exon	37278863	37278931	.	+	.	gene_id "ENSMUSG00000029121.16"; transcript_id "ENSMUST00000114158.8"; gene_type "protein_coding"; gene_status "KNOWN"; gene_name "Crmp1"; transcript_type "protein_coding"; transcript_status "KNOWN"; transcript_name "Crmp1-202"; exon_number "7"; exon_id "ENSMUSE00000185812.3"; talon_gene "13734"; talon_transcript "36046"; talon_exon "190740"; ccdsid "CCDS51481.1"; exon_status "KNOWN"; level "2"; protein_id "ENSMUSP00000109795.2"; source "HAVANA"; tag "CCDS";
chr5	HAVANA	exon	37279659	37279779	.	+	.	gene_id "ENSMUSG00000029121.16"; transcript_id "ENSMUST00000114158.8"; gene_type "protein_coding"; gene_status "KNOWN"; gene_name "Crmp1"; transcript_type "protein_coding"; transcript_status "KNOWN"; transcript_name "Crmp1-202"; exon_number "8"; exon_id "ENSMUSE00000185814.4"; talon_gene "13734"; talon_transcript "36046"; talon_exon "190742"; ccdsid "CCDS51481.1"; exon_status "KNOWN"; level "2"; protein_id "ENSMUSP00000109795.2"; source "HAVANA"; tag "CCDS";
chr5	HAVANA	exon	37280467	37280623	.	+	.	gene_id "ENSMUSG00000029121.16"; transcript_id "ENSMUST00000114158.8"; gene_type "protein_coding"; gene_status "KNOWN"; gene_name "Crmp1"; transcript_type "protein_coding"; transcript_status "KNOWN"; transcript_name "Crmp1-202"; exon_number "9"; exon_id "ENSMUSE00000185811.4"; talon_gene "13734"; talon_transcript "36046"; talon_exon "190744"; ccdsid "CCDS51481.1"; exon_status "KNOWN"; level "2"; protein_id "ENSMUSP00000109795.2"; source "HAVANA"; tag "CCDS";
chr5	HAVANA	exon	37282852	37282993	.	+	.	gene_id "ENSMUSG00000029121.16"; transcript_id "ENSMUST00000114158.8"; gene_type "protein_coding"; gene_status "KNOWN"; gene_name "Crmp1"; transcript_type "protein_coding"; transcript_status "KNOWN"; transcript_name "Crmp1-202"; exon_number "10"; exon_id "ENSMUSE00000185808.3"; talon_gene "13734"; talon_transcript "36046"; talon_exon "190746"; ccdsid "CCDS51481.1"; exon_status "KNOWN"; level "2"; protein_id "ENSMUSP00000109795.2"; source "HAVANA"; tag "CCDS";
chr5	HAVANA	exon	37284028	37284198	.	+	.	gene_id "ENSMUSG00000029121.16"; transcript_id "ENSMUST00000114158.8"; gene_type "protein_coding"; gene_status "KNOWN"; gene_name "Crmp1"; transcript_type "protein_coding"; transcript_status "KNOWN"; transcript_name "Crmp1-202"; exon_number "11"; exon_id "ENSMUSE00000185807.3"; talon_gene "13734"; talon_transcript "36046"; talon_exon "190748"; ccdsid "CCDS51481.1"; exon_status "KNOWN"; level "2"; protein_id "ENSMUSP00000109795.2"; source "HAVANA"; tag "CCDS";
chr5	HAVANA	exon	37286368	37286547	.	+	.	gene_id "ENSMUSG00000029121.16"; transcript_id "ENSMUST00000114158.8"; gene_type "protein_coding"; gene_status "KNOWN"; gene_name "Crmp1"; transcript_type "protein_coding"; transcript_status "KNOWN"; transcript_name "Crmp1-202"; exon_number "12"; exon_id "ENSMUSE00000185818.3"; talon_gene "13734"; talon_transcript "36046"; talon_exon "190750"; ccdsid "CCDS51481.1"; exon_status "KNOWN"; level "2"; protein_id "ENSMUSP00000109795.2"; source "HAVANA"; tag "CCDS";
chr5	HAVANA	exon	37288805	37288970	.	+	.	gene_id "ENSMUSG00000029121.16"; transcript_id "ENSMUST00000114158.8"; gene_type "protein_coding"; gene_status "KNOWN"; gene_name "Crmp1"; transcript_type "protein_coding"; transcript_status "KNOWN"; transcript_name "Crmp1-202"; exon_number "13"; exon_id "ENSMUSE00000185810.3"; talon_gene "13734"; talon_transcript "36046"; talon_exon "190752"; ccdsid "CCDS51481.1"; exon_status "KNOWN"; level "2"; protein_id "ENSMUSP00000109795.2"; source "HAVANA"; tag "CCDS";
chr5	HAVANA	exon	37291117	37292133	.	+	.	gene_id "ENSMUSG00000029121.16"; transcript_id "ENSMUST00000114158.8"; gene_type "protein_coding"; gene_status "KNOWN"; gene_name "Crmp1"; transcript_type "protein_coding"; transcript_status "KNOWN"; transcript_name "Crmp1-202"; exon_number "14"; exon_id "ENSMUSE00000881624.2"; talon_gene "13734"; talon_transcript "36046"; talon_exon "190754"; ccdsid "CCDS51481.1"; exon_status "KNOWN"; level "2"; protein_id "ENSMUSP00000109795.2"; source "HAVANA"; tag "CCDS";
chr5	HAVANA	transcript	37245764	37292101	.	+	.	gene_id "ENSMUSG00000029121.16"; transcript_id "ENSMUST00000031004.10"; gene_name "Crmp1"; gene_status "KNOWN"; gene_type "protein_coding"; transcript_type "protein_coding"; transcript_status "KNOWN"; transcript_name "Crmp1-201"; talon_gene "13734"; talon_transcript "36048"; ccdsid "CCDS39075.1"; havana_transcript "OTTMUST00000138707.2"; level "2"; protein_id "ENSMUSP00000031004.7"; source "HAVANA"; tag "CCDS"; transcript_support_level "1";
chr5	HAVANA	exon	37245764	37246096	.	+	.	gene_id "ENSMUSG00000029121.16"; transcript_id "ENSMUST00000031004.10"; gene_type "protein_coding"; gene_status "KNOWN"; gene_name "Crmp1"; transcript_type "protein_coding"; transcript_status "KNOWN"; transcript_name "Crmp1-201"; exon_number "1"; exon_id "ENSMUSE00000546315.3"; talon_gene "13734"; talon_transcript "36048"; talon_exon "190758"; ccdsid "CCDS39075.1"; exon_status "KNOWN"; level "2"; protein_id "ENSMUSP00000031004.7"; source "HAVANA"; tag "CCDS";
chr5	HAVANA	exon	37265232	37265320	.	+	.	gene_id "ENSMUSG00000029121.16"; transcript_id "ENSMUST00000031004.10"; gene_type "protein_coding"; gene_status "KNOWN"; gene_name "Crmp1"; transcript_type "protein_coding"; transcript_status "KNOWN"; transcript_name "Crmp1-201"; exon_number "2"; exon_id "ENSMUSE00000546344.1"; talon_gene "13734"; talon_transcript "36048"; talon_exon "190728"; ccdsid "CCDS51481.1"; exon_status "KNOWN"; level "2"; protein_id "ENSMUSP00000143847.1"; source "HAVANA"; tag "cds_end_NF";
chr5	HAVANA	exon	37268683	37268867	.	+	.	gene_id "ENSMUSG00000029121.16"; transcript_id "ENSMUST00000031004.10"; gene_type "protein_coding"; gene_status "KNOWN"; gene_name "Crmp1"; transcript_type "protein_coding"; transcript_status "KNOWN"; transcript_name "Crmp1-201"; exon_number "3"; exon_id "ENSMUSE00000400790.3"; talon_gene "13734"; talon_transcript "36048"; talon_exon "190732"; ccdsid "CCDS51481.1"; exon_status "KNOWN"; level "2"; protein_id "ENSMUSP00000109795.2"; source "HAVANA"; tag "CCDS";
chr5	HAVANA	exon	37273347	37273511	.	+	.	gene_id "ENSMUSG00000029121.16"; transcript_id "ENSMUST00000031004.10"; gene_type "protein_coding"; gene_status "KNOWN"; gene_name "Crmp1"; transcript_type "protein_coding"; transcript_status "KNOWN"; transcript_name "Crmp1-201"; exon_number "4"; exon_id "ENSMUSE00000185817.3"; talon_gene "13734"; talon_transcript "36048"; talon_exon "190734"; ccdsid "CCDS51481.1"; exon_status "KNOWN"; level "2"; protein_id "ENSMUSP00000109795.2"; source "HAVANA"; tag "CCDS";
chr5	HAVANA	exon	37276277	37276338	.	+	.	gene_id "ENSMUSG00000029121.16"; transcript_id "ENSMUST00000031004.10"; gene_type "protein_coding"; gene_status "KNOWN"; gene_name "Crmp1"; transcript_type "protein_coding"; transcript_status "KNOWN"; transcript_name "Crmp1-201"; exon_number "5"; exon_id "ENSMUSE00000185816.3"; talon_gene "13734"; talon_transcript "36048"; talon_exon "190736"; ccdsid "CCDS51481.1"; exon_status "KNOWN"; level "2"; protein_id "ENSMUSP00000109795.2"; source "HAVANA"; tag "CCDS";
chr5	HAVANA	exon	37278085	37278165	.	+	.	gene_id "ENSMUSG00000029121.16"; transcript_id "ENSMUST00000031004.10"; gene_type "protein_coding"; gene_status "KNOWN"; gene_name "Crmp1"; transcript_type "protein_coding"; transcript_status "KNOWN"; transcript_name "Crmp1-201"; exon_number "6"; exon_id "ENSMUSE00000185809.3"; talon_gene "13734"; talon_transcript "36048"; talon_exon "190738"; ccdsid "CCDS51481.1"; exon_status "KNOWN"; level "2"; protein_id "ENSMUSP00000109795.2"; source "HAVANA"; tag "CCDS";
chr5	HAVANA	exon	37278863	37278931	.	+	.	gene_id "ENSMUSG00000029121.16"; transcript_id "ENSMUST00000031004.10"; gene_type "protein_coding"; gene_status "KNOWN"; gene_name "Crmp1"; transcript_type "protein_coding"; transcript_status "KNOWN"; transcript_name "Crmp1-201"; exon_number "7"; exon_id "ENSMUSE00000185812.3"; talon_gene "13734"; talon_transcript "36048"; talon_exon "190740"; ccdsid "CCDS51481.1"; exon_status "KNOWN"; level "2"; protein_id "ENSMUSP00000109795.2"; source "HAVANA"; tag "CCDS";
chr5	HAVANA	exon	37279659	37279779	.	+	.	gene_id "ENSMUSG00000029121.16"; transcript_id "ENSMUST00000031004.10"; gene_type "protein_coding"; gene_status "KNOWN"; gene_name "Crmp1"; transcript_type "protein_coding"; transcript_status "KNOWN"; transcript_name "Crmp1-201"; exon_number "8"; exon_id "ENSMUSE00000185814.4"; talon_gene "13734"; talon_transcript "36048"; talon_exon "190742"; ccdsid "CCDS51481.1"; exon_status "KNOWN"; level "2"; protein_id "ENSMUSP00000109795.2"; source "HAVANA"; tag "CCDS";
chr5	HAVANA	exon	37280467	37280623	.	+	.	gene_id "ENSMUSG00000029121.16"; transcript_id "ENSMUST00000031004.10"; gene_type "protein_coding"; gene_status "KNOWN"; gene_name "Crmp1"; transcript_type "protein_coding"; transcript_status "KNOWN"; transcript_name "Crmp1-201"; exon_number "9"; exon_id "ENSMUSE00000185811.4"; talon_gene "13734"; talon_transcript "36048"; talon_exon "190744"; ccdsid "CCDS51481.1"; exon_status "KNOWN"; level "2"; protein_id "ENSMUSP00000109795.2"; source "HAVANA"; tag "CCDS";
chr5	HAVANA	exon	37282852	37282993	.	+	.	gene_id "ENSMUSG00000029121.16"; transcript_id "ENSMUST00000031004.10"; gene_type "protein_coding"; gene_status "KNOWN"; gene_name "Crmp1"; transcript_type "protein_coding"; transcript_status "KNOWN"; transcript_name "Crmp1-201"; exon_number "10"; exon_id "ENSMUSE00000185808.3"; talon_gene "13734"; talon_transcript "36048"; talon_exon "190746"; ccdsid "CCDS51481.1"; exon_status "KNOWN"; level "2"; protein_id "ENSMUSP00000109795.2"; source "HAVANA"; tag "CCDS";
chr5	HAVANA	exon	37284028	37284198	.	+	.	gene_id "ENSMUSG00000029121.16"; transcript_id "ENSMUST00000031004.10"; gene_type "protein_coding"; gene_status "KNOWN"; gene_name "Crmp1"; transcript_type "protein_coding"; transcript_status "KNOWN"; transcript_name "Crmp1-201"; exon_number "11"; exon_id "ENSMUSE00000185807.3"; talon_gene "13734"; talon_transcript "36048"; talon_exon "190748"; ccdsid "CCDS51481.1"; exon_status "KNOWN"; level "2"; protein_id "ENSMUSP00000109795.2"; source "HAVANA"; tag "CCDS";
chr5	HAVANA	exon	37286368	37286547	.	+	.	gene_id "ENSMUSG00000029121.16"; transcript_id "ENSMUST00000031004.10"; gene_type "protein_coding"; gene_status "KNOWN"; gene_name "Crmp1"; transcript_type "protein_coding"; transcript_status "KNOWN"; transcript_name "Crmp1-201"; exon_number "12"; exon_id "ENSMUSE00000185818.3"; talon_gene "13734"; talon_transcript "36048"; talon_exon "190750"; ccdsid "CCDS51481.1"; exon_status "KNOWN"; level "2"; protein_id "ENSMUSP00000109795.2"; source "HAVANA"; tag "CCDS";
chr5	HAVANA	exon	37288805	37288970	.	+	.	gene_id "ENSMUSG00000029121.16"; transcript_id "ENSMUST00000031004.10"; gene_type "protein_coding"; gene_status "KNOWN"; gene_name "Crmp1"; transcript_type "protein_coding"; transcript_status "KNOWN"; transcript_name "Crmp1-201"; exon_number "13"; exon_id "ENSMUSE00000185810.3"; talon_gene "13734"; talon_transcript "36048"; talon_exon "190752"; ccdsid "CCDS51481.1"; exon_status "KNOWN"; level "2"; protein_id "ENSMUSP00000109795.2"; source "HAVANA"; tag "CCDS";
chr5	HAVANA	exon	37291117	37292101	.	+	.	gene_id "ENSMUSG00000029121.16"; transcript_id "ENSMUST00000031004.10"; gene_type "protein_coding"; gene_status "KNOWN"; gene_name "Crmp1"; transcript_type "protein_coding"; transcript_status "KNOWN"; transcript_name "Crmp1-201"; exon_number "14"; exon_id "ENSMUSE00000698322.2"; talon_gene "13734"; talon_transcript "36048"; talon_exon "190760"; ccdsid "CCDS39075.1"; exon_status "KNOWN"; level "2"; protein_id "ENSMUSP00000031004.7"; source "HAVANA"; tag "CCDS";
chr5	HAVANA	gene	37299171	37312364	.	-	.	gene_id "ENSMUSG00000029122.11"; gene_name "Evc"; gene_status "KNOWN"; gene_type "protein_coding"; talon_gene "13735"; havana_gene "OTTMUSG00000024883.2"; level "1";
chr5	HAVANA	transcript	37299171	37336894	.	-	.	gene_id "ENSMUSG00000029122.11"; transcript_id "ENSMUST00000031005.10"; gene_name "Evc"; gene_status "KNOWN"; gene_type "protein_coding"; transcript_type "protein_coding"; transcript_status "KNOWN"; transcript_name "Evc-201"; talon_gene "13735"; talon_transcript "36056"; ccdsid "CCDS19247.1"; havana_transcript "OTTMUST00000061283.1"; level "2"; protein_id "ENSMUSP00000031005.4"; source "HAVANA"; tag "CCDS"; transcript_support_level "1";
chr5	HAVANA	exon	37336635	37336894	.	-	.	gene_id "ENSMUSG00000029122.11"; transcript_id "ENSMUST00000031005.10"; gene_type "protein_coding"; gene_status "KNOWN"; gene_name "Evc"; transcript_type "protein_coding"; transcript_status "KNOWN"; transcript_name "Evc-201"; exon_number "1"; exon_id "ENSMUSE00000728458.1"; talon_gene "13735"; talon_transcript "36056"; talon_exon "190815"; ccdsid "CCDS19247.1"; exon_status "KNOWN"; level "2"; protein_id "ENSMUSP00000031005.4"; source "HAVANA"; tag "CCDS";
chr5	HAVANA	exon	37332892	37333017	.	-	.	gene_id "ENSMUSG00000029122.11"; transcript_id "ENSMUST00000031005.10"; gene_type "protein_coding"; gene_status "KNOWN"; gene_name "Evc"; transcript_type "protein_coding"; transcript_status "KNOWN"; transcript_name "Evc-201"; exon_number "2"; exon_id "ENSMUSE00001274216.1"; talon_gene "13735"; talon_transcript "36056"; talon_exon "190774"; ccdsid "CCDS19247.1"; exon_status "KNOWN"; level "1"; protein_id "ENSMUSP00000109791.1"; source "HAVANA"; tag "exp_conf";
chr5	HAVANA	exon	37328462	37328545	.	-	.	gene_id "ENSMUSG00000029122.11"; transcript_id "ENSMUST00000031005.10"; gene_type "protein_coding"; gene_status "KNOWN"; gene_name "Evc"; transcript_type "protein_coding"; transcript_status "KNOWN"; transcript_name "Evc-201"; exon_number "3"; exon_id "ENSMUSE00001282524.1"; talon_gene "13735"; talon_transcript "36056"; talon_exon "190776"; ccdsid "CCDS19247.1"; exon_status "KNOWN"; level "1"; protein_id "ENSMUSP00000109791.1"; source "HAVANA"; tag "exp_conf";
chr5	HAVANA	exon	37326338	37326585	.	-	.	gene_id "ENSMUSG00000029122.11"; transcript_id "ENSMUST00000031005.10"; gene_type "protein_coding"; gene_status "KNOWN"; gene_name "Evc"; transcript_type "protein_coding"; transcript_status "KNOWN"; transcript_name "Evc-201"; exon_number "4"; exon_id "ENSMUSE00001261288.1"; talon_gene "13735"; talon_transcript "36056"; talon_exon "190778"; ccdsid "CCDS19247.1"; exon_status "KNOWN"; level "1"; protein_id "ENSMUSP00000109791.1"; source "HAVANA"; tag "exp_conf";
chr5	HAVANA	exon	37324837	37324921	.	-	.	gene_id "ENSMUSG00000029122.11"; transcript_id "ENSMUST00000031005.10"; gene_type "protein_coding"; gene_status "KNOWN"; gene_name "Evc"; transcript_type "protein_coding"; transcript_status "KNOWN"; transcript_name "Evc-201"; exon_number "5"; exon_id "ENSMUSE00001221788.1"; talon_gene "13735"; talon_transcript "36056"; talon_exon "190780"; ccdsid "CCDS19247.1"; exon_status "KNOWN"; level "1"; protein_id "ENSMUSP00000109791.1"; source "HAVANA"; tag "exp_conf";
chr5	HAVANA	exon	37323699	37323797	.	-	.	gene_id "ENSMUSG00000029122.11"; transcript_id "ENSMUST00000031005.10"; gene_type "protein_coding"; gene_status "KNOWN"; gene_name "Evc"; transcript_type "protein_coding"; transcript_status "KNOWN"; transcript_name "Evc-201"; exon_number "6"; exon_id "ENSMUSE00001308665.1"; talon_gene "13735"; talon_transcript "36056"; talon_exon "190782"; ccdsid "CCDS19247.1"; exon_status "KNOWN"; level "1"; protein_id "ENSMUSP00000109791.1"; source "HAVANA"; tag "exp_conf";
chr5	HAVANA	exon	37322050	37322187	.	-	.	gene_id "ENSMUSG00000029122.11"; transcript_id "ENSMUST00000031005.10"; gene_type "protein_coding"; gene_status "KNOWN"; gene_name "Evc"; transcript_type "protein_coding"; transcript_status "KNOWN"; transcript_name "Evc-201"; exon_number "7"; exon_id "ENSMUSE00001290441.1"; talon_gene "13735"; talon_transcript "36056"; talon_exon "190784"; ccdsid "CCDS19247.1"; exon_status "KNOWN"; level "1"; protein_id "ENSMUSP00000109791.1"; source "HAVANA"; tag "exp_conf";
chr5	HAVANA	exon	37320236	37320394	.	-	.	gene_id "ENSMUSG00000029122.11"; transcript_id "ENSMUST00000031005.10"; gene_type "protein_coding"; gene_status "KNOWN"; gene_name "Evc"; transcript_type "protein_coding"; transcript_status "KNOWN"; transcript_name "Evc-201"; exon_number "8"; exon_id "ENSMUSE00000185821.3"; talon_gene "13735"; talon_transcript "36056"; talon_exon "190786"; ccdsid "CCDS19247.1"; exon_status "KNOWN"; level "1"; protein_id "ENSMUSP00000109791.1"; source "HAVANA"; tag "exp_conf";
chr5	HAVANA	exon	37318889	37319105	.	-	.	gene_id "ENSMUSG00000029122.11"; transcript_id "ENSMUST00000031005.10"; gene_type "protein_coding"; gene_status "KNOWN"; gene_name "Evc"; transcript_type "protein_coding"; transcript_status "KNOWN"; transcript_name "Evc-201"; exon_number "9"; exon_id "ENSMUSE00000185831.3"; talon_gene "13735"; talon_transcript "36056"; talon_exon "190788"; ccdsid "CCDS19247.1"; exon_status "KNOWN"; level "1"; protein_id "ENSMUSP00000109791.1"; source "HAVANA"; tag "exp_conf";
chr5	HAVANA	exon	37318163	37318311	.	-	.	gene_id "ENSMUSG00000029122.11"; transcript_id "ENSMUST00000031005.10"; gene_type "protein_coding"; gene_status "KNOWN"; gene_name "Evc"; transcript_type "protein_coding"; transcript_status "KNOWN"; transcript_name "Evc-201"; exon_number "10"; exon_id "ENSMUSE00000185829.3"; talon_gene "13735"; talon_transcript "36056"; talon_exon "190790"; ccdsid "CCDS19247.1"; exon_status "KNOWN"; level "1"; protein_id "ENSMUSP00000109791.1"; source "HAVANA"; tag "exp_conf";
chr5	HAVANA	exon	37316325	37316423	.	-	.	gene_id "ENSMUSG00000029122.11"; transcript_id "ENSMUST00000031005.10"; gene_type "protein_coding"; gene_status "KNOWN"; gene_name "Evc"; transcript_type "protein_coding"; transcript_status "KNOWN"; transcript_name "Evc-201"; exon_number "11"; exon_id "ENSMUSE00001302333.1"; talon_gene "13735"; talon_transcript "36056"; talon_exon "190792"; ccdsid "CCDS19247.1"; exon_status "KNOWN"; level "1"; protein_id "ENSMUSP00000109791.1"; source "HAVANA"; tag "exp_conf";
chr5	HAVANA	exon	37314359	37314571	.	-	.	gene_id "ENSMUSG00000029122.11"; transcript_id "ENSMUST00000031005.10"; gene_type "protein_coding"; gene_status "KNOWN"; gene_name "Evc"; transcript_type "protein_coding"; transcript_status "KNOWN"; transcript_name "Evc-201"; exon_number "12"; exon_id "ENSMUSE00000185823.3"; talon_gene "13735"; talon_transcript "36056"; talon_exon "190794"; ccdsid "CCDS19247.1"; exon_status "KNOWN"; level "1"; protein_id "ENSMUSP00000109791.1"; source "HAVANA"; tag "exp_conf";
chr5	HAVANA	exon	37313429	37313538	.	-	.	gene_id "ENSMUSG00000029122.11"; transcript_id "ENSMUST00000031005.10"; gene_type "protein_coding"; gene_status "KNOWN"; gene_name "Evc"; transcript_type "protein_coding"; transcript_status "KNOWN"; transcript_name "Evc-201"; exon_number "13"; exon_id "ENSMUSE00000185827.3"; talon_gene "13735"; talon_transcript "36056"; talon_exon "190796"; ccdsid "CCDS19247.1"; exon_status "KNOWN"; level "1"; protein_id "ENSMUSP00000109791.1"; source "HAVANA"; tag "exp_conf";
chr5	HAVANA	exon	37311532	37311742	.	-	.	gene_id "ENSMUSG00000029122.11"; transcript_id "ENSMUST00000031005.10"; gene_type "protein_coding"; gene_status "KNOWN"; gene_name "Evc"; transcript_type "protein_coding"; transcript_status "KNOWN"; transcript_name "Evc-201"; exon_number "14"; exon_id "ENSMUSE00000185819.3"; talon_gene "13735"; talon_transcript "36056"; talon_exon "190798"; ccdsid "CCDS19247.1"; exon_status "KNOWN"; level "1"; protein_id "ENSMUSP00000109791.1"; source "HAVANA"; tag "exp_conf";
chr5	HAVANA	exon	37310161	37310367	.	-	.	gene_id "ENSMUSG00000029122.11"; transcript_id "ENSMUST00000031005.10"; gene_type "protein_coding"; gene_status "KNOWN"; gene_name "Evc"; transcript_type "protein_coding"; transcript_status "KNOWN"; transcript_name "Evc-201"; exon_number "15"; exon_id "ENSMUSE00001242818.1"; talon_gene "13735"; talon_transcript "36056"; talon_exon "190800"; ccdsid "CCDS19247.1"; exon_status "KNOWN"; level "1"; protein_id "ENSMUSP00000109791.1"; source "HAVANA"; tag "exp_conf";
chr5	HAVANA	exon	37309032	37309176	.	-	.	gene_id "ENSMUSG00000029122.11"; transcript_id "ENSMUST00000031005.10"; gene_type "protein_coding"; gene_status "KNOWN"; gene_name "Evc"; transcript_type "protein_coding"; transcript_status "KNOWN"; transcript_name "Evc-201"; exon_number "16"; exon_id "ENSMUSE00001246888.1"; talon_gene "13735"; talon_transcript "36056"; talon_exon "190802"; ccdsid "CCDS19247.1"; exon_status "KNOWN"; level "1"; protein_id "ENSMUSP00000109791.1"; source "HAVANA"; tag "exp_conf";
chr5	HAVANA	exon	37307213	37307324	.	-	.	gene_id "ENSMUSG00000029122.11"; transcript_id "ENSMUST00000031005.10"; gene_type "protein_coding"; gene_status "KNOWN"; gene_name "Evc"; transcript_type "protein_coding"; transcript_status "KNOWN"; transcript_name "Evc-201"; exon_number "17"; exon_id "ENSMUSE00001287084.1"; talon_gene "13735"; talon_transcript "36056"; talon_exon "190804"; ccdsid "CCDS19247.1"; exon_status "KNOWN"; level "1"; protein_id "ENSMUSP00000109791.1"; source "HAVANA"; tag "exp_conf";
chr5	HAVANA	exon	37303185	37303311	.	-	.	gene_id "ENSMUSG00000029122.11"; transcript_id "ENSMUST00000031005.10"; gene_type "protein_coding"; gene_status "KNOWN"; gene_name "Evc"; transcript_type "protein_coding"; transcript_status "KNOWN"; transcript_name "Evc-201"; exon_number "18"; exon_id "ENSMUSE00001275735.1"; talon_gene "13735"; talon_transcript "36056"; talon_exon "190806"; ccdsid "CCDS19247.1"; exon_status "KNOWN"; level "1"; protein_id "ENSMUSP00000109791.1"; source "HAVANA"; tag "exp_conf";
chr5	HAVANA	exon	37301558	37301651	.	-	.	gene_id "ENSMUSG00000029122.11"; transcript_id "ENSMUST00000031005.10"; gene_type "protein_coding"; gene_status "KNOWN"; gene_name "Evc"; transcript_type "protein_coding"; transcript_status "KNOWN"; transcript_name "Evc-201"; exon_number "19"; exon_id "ENSMUSE00001240126.1"; talon_gene "13735"; talon_transcript "36056"; talon_exon "190808"; ccdsid "CCDS19247.1"; exon_status "KNOWN"; level "1"; protein_id "ENSMUSP00000109791.1"; source "HAVANA"; tag "exp_conf";
chr5	HAVANA	exon	37300812	37300923	.	-	.	gene_id "ENSMUSG00000029122.11"; transcript_id "ENSMUST00000031005.10"; gene_type "protein_coding"; gene_status "KNOWN"; gene_name "Evc"; transcript_type "protein_coding"; transcript_status "KNOWN"; transcript_name "Evc-201"; exon_number "20"; exon_id "ENSMUSE00001286904.1"; talon_gene "13735"; talon_transcript "36056"; talon_exon "190817"; ccdsid "CCDS19247.1"; exon_status "KNOWN"; level "2"; protein_id "ENSMUSP00000031005.4"; source "HAVANA"; tag "CCDS";
chr5	HAVANA	exon	37299171	37300500	.	-	.	gene_id "ENSMUSG00000029122.11"; transcript_id "ENSMUST00000031005.10"; gene_type "protein_coding"; gene_status "KNOWN"; gene_name "Evc"; transcript_type "protein_coding"; transcript_status "KNOWN"; transcript_name "Evc-201"; exon_number "21"; exon_id "ENSMUSE00000384593.4"; talon_gene "13735"; talon_transcript "36056"; talon_exon "190819"; ccdsid "CCDS19247.1"; exon_status "KNOWN"; level "2"; protein_id "ENSMUSP00000031005.4"; source "HAVANA"; tag "CCDS";
chr5	HAVANA	transcript	37299722	37307229	.	-	.	gene_id "ENSMUSG00000029122.11"; transcript_id "ENSMUST00000146568.1"; gene_name "Evc"; gene_status "KNOWN"; gene_type "protein_coding"; transcript_type "protein_coding"; transcript_status "KNOWN"; transcript_name "Evc-207"; talon_gene "13735"; talon_transcript "36057"; havana_transcript "OTTMUST00000061291.1"; level "2"; protein_id "ENSMUSP00000114825.1"; source "HAVANA"; tag "cds_start_NF"; transcript_support_level "5";
chr5	HAVANA	exon	37307213	37307229	.	-	.	gene_id "ENSMUSG00000029122.11"; transcript_id "ENSMUST00000146568.1"; gene_type "protein_coding"; gene_status "KNOWN"; gene_name "Evc"; transcript_type "protein_coding"; transcript_status "KNOWN"; transcript_name "Evc-207"; exon_number "1"; exon_id "ENSMUSE00001055991.1"; talon_gene "13735"; talon_transcript "36057"; talon_exon "190820"; exon_status "KNOWN"; level "2"; protein_id "ENSMUSP00000114825.1"; source "HAVANA"; tag "cds_start_NF";
chr5	HAVANA	exon	37303185	37303311	.	-	.	gene_id "ENSMUSG00000029122.11"; transcript_id "ENSMUST00000146568.1"; gene_type "protein_coding"; gene_status "KNOWN"; gene_name "Evc"; transcript_type "protein_coding"; transcript_status "KNOWN"; transcript_name "Evc-207"; exon_number "2"; exon_id "ENSMUSE00001275735.1"; talon_gene "13735"; talon_transcript "36057"; talon_exon "190806"; ccdsid "CCDS19247.1"; exon_status "KNOWN"; level "1"; protein_id "ENSMUSP00000109791.1"; source "HAVANA"; tag "exp_conf";
chr5	HAVANA	exon	37301558	37301651	.	-	.	gene_id "ENSMUSG00000029122.11"; transcript_id "ENSMUST00000146568.1"; gene_type "protein_coding"; gene_status "KNOWN"; gene_name "Evc"; transcript_type "protein_coding"; transcript_status "KNOWN"; transcript_name "Evc-207"; exon_number "3"; exon_id "ENSMUSE00001240126.1"; talon_gene "13735"; talon_transcript "36057"; talon_exon "190808"; ccdsid "CCDS19247.1"; exon_status "KNOWN"; level "1"; protein_id "ENSMUSP00000109791.1"; source "HAVANA"; tag "exp_conf";
chr5	HAVANA	exon	37300812	37300923	.	-	.	gene_id "ENSMUSG00000029122.11"; transcript_id "ENSMUST00000146568.1"; gene_type "protein_coding"; gene_status "KNOWN"; gene_name "Evc"; transcript_type "protein_coding"; transcript_status "KNOWN"; transcript_name "Evc-207"; exon_number "4"; exon_id "ENSMUSE00001286904.1"; talon_gene "13735"; talon_transcript "36057"; talon_exon "190817"; ccdsid "CCDS19247.1"; exon_status "KNOWN"; level "2"; protein_id "ENSMUSP00000031005.4"; source "HAVANA"; tag "CCDS";
chr5	HAVANA	exon	37299722	37300461	.	-	.	gene_id "ENSMUSG00000029122.11"; transcript_id "ENSMUST00000146568.1"; gene_type "protein_coding"; gene_status "KNOWN"; gene_name "Evc"; transcript_type "protein_coding"; transcript_status "KNOWN"; transcript_name "Evc-207"; exon_number "5"; exon_id "ENSMUSE00000789142.1"; talon_gene "13735"; talon_transcript "36057"; talon_exon "190822"; exon_status "KNOWN"; level "2"; protein_id "ENSMUSP00000114825.1"; source "HAVANA"; tag "cds_start_NF";
chr5	HAVANA	transcript	37300439	37312364	.	-	.	gene_id "ENSMUSG00000029122.11"; transcript_id "ENSMUST00000149890.1"; gene_name "Evc"; gene_status "KNOWN"; gene_type "protein_coding"; transcript_type "retained_intron"; transcript_status "KNOWN"; transcript_name "Evc-208"; talon_gene "13735"; talon_transcript "36058"; havana_transcript "OTTMUST00000061286.1"; level "2"; source "HAVANA"; transcript_support_level "2";
chr5	HAVANA	exon	37311532	37312364	.	-	.	gene_id "ENSMUSG00000029122.11"; transcript_id "ENSMUST00000149890.1"; gene_type "protein_coding"; gene_status "KNOWN"; gene_name "Evc"; transcript_type "retained_intron"; transcript_status "KNOWN"; transcript_name "Evc-208"; exon_number "1"; exon_id "ENSMUSE00000817080.1"; talon_gene "13735"; talon_transcript "36058"; talon_exon "190823"; exon_status "KNOWN"; level "2"; source "HAVANA";
chr5	HAVANA	exon	37310161	37310367	.	-	.	gene_id "ENSMUSG00000029122.11"; transcript_id "ENSMUST00000149890.1"; gene_type "protein_coding"; gene_status "KNOWN"; gene_name "Evc"; transcript_type "retained_intron"; transcript_status "KNOWN"; transcript_name "Evc-208"; exon_number "2"; exon_id "ENSMUSE00001242818.1"; talon_gene "13735"; talon_transcript "36058"; talon_exon "190800"; ccdsid "CCDS19247.1"; exon_status "KNOWN"; level "1"; protein_id "ENSMUSP00000109791.1"; source "HAVANA"; tag "exp_conf";
chr5	HAVANA	exon	37309032	37309176	.	-	.	gene_id "ENSMUSG00000029122.11"; transcript_id "ENSMUST00000149890.1"; gene_type "protein_coding"; gene_status "KNOWN"; gene_name "Evc"; transcript_type "retained_intron"; transcript_status "KNOWN"; transcript_name "Evc-208"; exon_number "3"; exon_id "ENSMUSE00001246888.1"; talon_gene "13735"; talon_transcript "36058"; talon_exon "190802"; ccdsid "CCDS19247.1"; exon_status "KNOWN"; level "1"; protein_id "ENSMUSP00000109791.1"; source "HAVANA"; tag "exp_conf";
chr5	HAVANA	exon	37307213	37307324	.	-	.	gene_id "ENSMUSG00000029122.11"; transcript_id "ENSMUST00000149890.1"; gene_type "protein_coding"; gene_status "KNOWN"; gene_name "Evc"; transcript_type "retained_intron"; transcript_status "KNOWN"; transcript_name "Evc-208"; exon_number "4"; exon_id "ENSMUSE00001287084.1"; talon_gene "13735"; talon_transcript "36058"; talon_exon "190804"; ccdsid "CCDS19247.1"; exon_status "KNOWN"; level "1"; protein_id "ENSMUSP00000109791.1"; source "HAVANA"; tag "exp_conf";
chr5	HAVANA	exon	37303185	37303311	.	-	.	gene_id "ENSMUSG00000029122.11"; transcript_id "ENSMUST00000149890.1"; gene_type "protein_coding"; gene_status "KNOWN"; gene_name "Evc"; transcript_type "retained_intron"; transcript_status "KNOWN"; transcript_name "Evc-208"; exon_number "5"; exon_id "ENSMUSE00001275735.1"; talon_gene "13735"; talon_transcript "36058"; talon_exon "190806"; ccdsid "CCDS19247.1"; exon_status "KNOWN"; level "1"; protein_id "ENSMUSP00000109791.1"; source "HAVANA"; tag "exp_conf";
chr5	HAVANA	exon	37301558	37301651	.	-	.	gene_id "ENSMUSG00000029122.11"; transcript_id "ENSMUST00000149890.1"; gene_type "protein_coding"; gene_status "KNOWN"; gene_name "Evc"; transcript_type "retained_intron"; transcript_status "KNOWN"; transcript_name "Evc-208"; exon_number "6"; exon_id "ENSMUSE00001240126.1"; talon_gene "13735"; talon_transcript "36058"; talon_exon "190808"; ccdsid "CCDS19247.1"; exon_status "KNOWN"; level "1"; protein_id "ENSMUSP00000109791.1"; source "HAVANA"; tag "exp_conf";
chr5	HAVANA	exon	37300812	37300923	.	-	.	gene_id "ENSMUSG00000029122.11"; transcript_id "ENSMUST00000149890.1"; gene_type "protein_coding"; gene_status "KNOWN"; gene_name "Evc"; transcript_type "retained_intron"; transcript_status "KNOWN"; transcript_name "Evc-208"; exon_number "7"; exon_id "ENSMUSE00001286904.1"; talon_gene "13735"; talon_transcript "36058"; talon_exon "190817"; ccdsid "CCDS19247.1"; exon_status "KNOWN"; level "2"; protein_id "ENSMUSP00000031005.4"; source "HAVANA"; tag "CCDS";
chr5	HAVANA	exon	37300439	37300500	.	-	.	gene_id "ENSMUSG00000029122.11"; transcript_id "ENSMUST00000149890.1"; gene_type "protein_coding"; gene_status "KNOWN"; gene_name "Evc"; transcript_type "retained_intron"; transcript_status "KNOWN"; transcript_name "Evc-208"; exon_number "8"; exon_id "ENSMUSE00000803953.1"; talon_gene "13735"; talon_transcript "36058"; talon_exon "190824"; exon_status "KNOWN"; level "2"; source "HAVANA";
chr5	HAVANA	gene	37338499	37425055	.	+	.	gene_id "ENSMUSG00000050248.11"; gene_name "Evc2"; gene_status "KNOWN"; gene_type "protein_coding"; talon_gene "13737"; havana_gene "OTTMUSG00000025801.1"; level "2";
chr5	HAVANA	transcript	37338499	37425055	.	+	.	gene_id "ENSMUSG00000050248.11"; transcript_id "ENSMUST00000056365.8"; gene_name "Evc2"; gene_status "KNOWN"; gene_type "protein_coding"; transcript_type "protein_coding"; transcript_status "KNOWN"; transcript_name "Evc2-201"; talon_gene "13737"; talon_transcript "36065"; ccdsid "CCDS19248.1"; havana_transcript "OTTMUST00000063537.1"; level "2"; protein_id "ENSMUSP00000055130.8"; source "HAVANA"; tag "CCDS"; transcript_support_level "1";
chr5	HAVANA	exon	37338499	37338727	.	+	.	gene_id "ENSMUSG00000050248.11"; transcript_id "ENSMUST00000056365.8"; gene_type "protein_coding"; gene_status "KNOWN"; gene_name "Evc2"; transcript_type "protein_coding"; transcript_status "KNOWN"; transcript_name "Evc2-201"; exon_number "1"; exon_id "ENSMUSE00000506394.3"; talon_gene "13737"; talon_transcript "36065"; talon_exon "190839"; ccdsid "CCDS19248.1"; exon_status "KNOWN"; level "2"; protein_id "ENSMUSP00000055130.8"; source "HAVANA"; tag "CCDS";
chr5	HAVANA	exon	37347440	37347508	.	+	.	gene_id "ENSMUSG00000050248.11"; transcript_id "ENSMUST00000056365.8"; gene_type "protein_coding"; gene_status "KNOWN"; gene_name "Evc2"; transcript_type "protein_coding"; transcript_status "KNOWN"; transcript_name "Evc2-201"; exon_number "2"; exon_id "ENSMUSE00001235821.1"; talon_gene "13737"; talon_transcript "36065"; talon_exon "190841"; ccdsid "CCDS19248.1"; exon_status "KNOWN"; level "2"; protein_id "ENSMUSP00000055130.8"; source "HAVANA"; tag "CCDS";
chr5	HAVANA	exon	37348588	37348774	.	+	.	gene_id "ENSMUSG00000050248.11"; transcript_id "ENSMUST00000056365.8"; gene_type "protein_coding"; gene_status "KNOWN"; gene_name "Evc2"; transcript_type "protein_coding"; transcript_status "KNOWN"; transcript_name "Evc2-201"; exon_number "3"; exon_id "ENSMUSE00001247944.1"; talon_gene "13737"; talon_transcript "36065"; talon_exon "190843"; ccdsid "CCDS19248.1"; exon_status "KNOWN"; level "2"; protein_id "ENSMUSP00000055130.8"; source "HAVANA"; tag "CCDS";
chr5	HAVANA	exon	37350339	37350448	.	+	.	gene_id "ENSMUSG00000050248.11"; transcript_id "ENSMUST00000056365.8"; gene_type "protein_coding"; gene_status "KNOWN"; gene_name "Evc2"; transcript_type "protein_coding"; transcript_status "KNOWN"; transcript_name "Evc2-201"; exon_number "4"; exon_id "ENSMUSE00001241485.1"; talon_gene "13737"; talon_transcript "36065"; talon_exon "190845"; ccdsid "CCDS19248.1"; exon_status "KNOWN"; level "2"; protein_id "ENSMUSP00000055130.8"; source "HAVANA"; tag "CCDS";
chr5	HAVANA	exon	37351121	37351174	.	+	.	gene_id "ENSMUSG00000050248.11"; transcript_id "ENSMUST00000056365.8"; gene_type "protein_coding"; gene_status "KNOWN"; gene_name "Evc2"; transcript_type "protein_coding"; transcript_status "KNOWN"; transcript_name "Evc2-201"; exon_number "5"; exon_id "ENSMUSE00001252444.1"; talon_gene "13737"; talon_transcript "36065"; talon_exon "190847"; ccdsid "CCDS19248.1"; exon_status "KNOWN"; level "2"; protein_id "ENSMUSP00000055130.8"; source "HAVANA"; tag "CCDS";
chr5	HAVANA	exon	37357400	37357534	.	+	.	gene_id "ENSMUSG00000050248.11"; transcript_id "ENSMUST00000056365.8"; gene_type "protein_coding"; gene_status "KNOWN"; gene_name "Evc2"; transcript_type "protein_coding"; transcript_status "KNOWN"; transcript_name "Evc2-201"; exon_number "6"; exon_id "ENSMUSE00001279415.1"; talon_gene "13737"; talon_transcript "36065"; talon_exon "190849"; ccdsid "CCDS19248.1"; exon_status "KNOWN"; level "2"; protein_id "ENSMUSP00000055130.8"; source "HAVANA"; tag "CCDS";
chr5	HAVANA	exon	37363517	37363656	.	+	.	gene_id "ENSMUSG00000050248.11"; transcript_id "ENSMUST00000056365.8"; gene_type "protein_coding"; gene_status "KNOWN"; gene_name "Evc2"; transcript_type "protein_coding"; transcript_status "KNOWN"; transcript_name "Evc2-201"; exon_number "7"; exon_id "ENSMUSE00001305034.1"; talon_gene "13737"; talon_transcript "36065"; talon_exon "190851"; ccdsid "CCDS19248.1"; exon_status "KNOWN"; level "2"; protein_id "ENSMUSP00000055130.8"; source "HAVANA"; tag "CCDS";
chr5	HAVANA	exon	37370524	37370848	.	+	.	gene_id "ENSMUSG00000050248.11"; transcript_id "ENSMUST00000056365.8"; gene_type "protein_coding"; gene_status "KNOWN"; gene_name "Evc2"; transcript_type "protein_coding"; transcript_status "KNOWN"; transcript_name "Evc2-201"; exon_number "8"; exon_id "ENSMUSE00001241642.1"; talon_gene "13737"; talon_transcript "36065"; talon_exon "190853"; ccdsid "CCDS19248.1"; exon_status "KNOWN"; level "2"; protein_id "ENSMUSP00000055130.8"; source "HAVANA"; tag "CCDS";
chr5	HAVANA	exon	37378183	37378422	.	+	.	gene_id "ENSMUSG00000050248.11"; transcript_id "ENSMUST00000056365.8"; gene_type "protein_coding"; gene_status "KNOWN"; gene_name "Evc2"; transcript_type "protein_coding"; transcript_status "KNOWN"; transcript_name "Evc2-201"; exon_number "9"; exon_id "ENSMUSE00001238445.1"; talon_gene "13737"; talon_transcript "36065"; talon_exon "190855"; ccdsid "CCDS19248.1"; exon_status "KNOWN"; level "2"; protein_id "ENSMUSP00000055130.8"; source "HAVANA"; tag "CCDS";
chr5	HAVANA	exon	37380410	37380585	.	+	.	gene_id "ENSMUSG00000050248.11"; transcript_id "ENSMUST00000056365.8"; gene_type "protein_coding"; gene_status "KNOWN"; gene_name "Evc2"; transcript_type "protein_coding"; transcript_status "KNOWN"; transcript_name "Evc2-201"; exon_number "10"; exon_id "ENSMUSE00001305021.1"; talon_gene "13737"; talon_transcript "36065"; talon_exon "190857"; ccdsid "CCDS19248.1"; exon_status "KNOWN"; level "2"; protein_id "ENSMUSP00000055130.8"; source "HAVANA"; tag "CCDS";
chr5	HAVANA	exon	37383078	37383237	.	+	.	gene_id "ENSMUSG00000050248.11"; transcript_id "ENSMUST00000056365.8"; gene_type "protein_coding"; gene_status "KNOWN"; gene_name "Evc2"; transcript_type "protein_coding"; transcript_status "KNOWN"; transcript_name "Evc2-201"; exon_number "11"; exon_id "ENSMUSE00001216423.1"; talon_gene "13737"; talon_transcript "36065"; talon_exon "190859"; ccdsid "CCDS19248.1"; exon_status "KNOWN"; level "2"; protein_id "ENSMUSP00000055130.8"; source "HAVANA"; tag "CCDS";
chr5	HAVANA	exon	37386685	37387139	.	+	.	gene_id "ENSMUSG00000050248.11"; transcript_id "ENSMUST00000056365.8"; gene_type "protein_coding"; gene_status "KNOWN"; gene_name "Evc2"; transcript_type "protein_coding"; transcript_status "KNOWN"; transcript_name "Evc2-201"; exon_number "12"; exon_id "ENSMUSE00001019979.1"; talon_gene "13737"; talon_transcript "36065"; talon_exon "190861"; ccdsid "CCDS19248.1"; exon_status "KNOWN"; level "2"; protein_id "ENSMUSP00000055130.8"; source "HAVANA"; tag "CCDS";
chr5	HAVANA	exon	37391993	37392197	.	+	.	gene_id "ENSMUSG00000050248.11"; transcript_id "ENSMUST00000056365.8"; gene_type "protein_coding"; gene_status "KNOWN"; gene_name "Evc2"; transcript_type "protein_coding"; transcript_status "KNOWN"; transcript_name "Evc2-201"; exon_number "13"; exon_id "ENSMUSE00001037555.1"; talon_gene "13737"; talon_transcript "36065"; talon_exon "190863"; ccdsid "CCDS19248.1"; exon_status "KNOWN"; level "2"; protein_id "ENSMUSP00000055130.8"; source "HAVANA"; tag "CCDS";
chr5	HAVANA	exon	37393080	37393196	.	+	.	gene_id "ENSMUSG00000050248.11"; transcript_id "ENSMUST00000056365.8"; gene_type "protein_coding"; gene_status "KNOWN"; gene_name "Evc2"; transcript_type "protein_coding"; transcript_status "KNOWN"; transcript_name "Evc2-201"; exon_number "14"; exon_id "ENSMUSE00001045309.1"; talon_gene "13737"; talon_transcript "36065"; talon_exon "190865"; ccdsid "CCDS19248.1"; exon_status "KNOWN"; level "2"; protein_id "ENSMUSP00000055130.8"; source "HAVANA"; tag "CCDS";
chr5	HAVANA	exon	37410234	37410461	.	+	.	gene_id "ENSMUSG00000050248.11"; transcript_id "ENSMUST00000056365.8"; gene_type "protein_coding"; gene_status "KNOWN"; gene_name "Evc2"; transcript_type "protein_coding"; transcript_status "KNOWN"; transcript_name "Evc2-201"; exon_number "15"; exon_id "ENSMUSE00000990507.1"; talon_gene "13737"; talon_transcript "36065"; talon_exon "190867"; ccdsid "CCDS19248.1"; exon_status "KNOWN"; level "2"; protein_id "ENSMUSP00000055130.8"; source "HAVANA"; tag "CCDS";
chr5	HAVANA	exon	37415727	37415947	.	+	.	gene_id "ENSMUSG00000050248.11"; transcript_id "ENSMUST00000056365.8"; gene_type "protein_coding"; gene_status "KNOWN"; gene_name "Evc2"; transcript_type "protein_coding"; transcript_status "KNOWN"; transcript_name "Evc2-201"; exon_number "16"; exon_id "ENSMUSE00001050009.1"; talon_gene "13737"; talon_transcript "36065"; talon_exon "190869"; ccdsid "CCDS19248.1"; exon_status "KNOWN"; level "2"; protein_id "ENSMUSP00000055130.8"; source "HAVANA"; tag "CCDS";
chr5	HAVANA	exon	37417405	37417492	.	+	.	gene_id "ENSMUSG00000050248.11"; transcript_id "ENSMUST00000056365.8"; gene_type "protein_coding"; gene_status "KNOWN"; gene_name "Evc2"; transcript_type "protein_coding"; transcript_status "KNOWN"; transcript_name "Evc2-201"; exon_number "17"; exon_id "ENSMUSE00000979459.1"; talon_gene "13737"; talon_transcript "36065"; talon_exon "190871"; ccdsid "CCDS19248.1"; exon_status "KNOWN"; level "2"; protein_id "ENSMUSP00000055130.8"; source "HAVANA"; tag "CCDS";
chr5	HAVANA	exon	37419124	37419326	.	+	.	gene_id "ENSMUSG00000050248.11"; transcript_id "ENSMUST00000056365.8"; gene_type "protein_coding"; gene_status "KNOWN"; gene_name "Evc2"; transcript_type "protein_coding"; transcript_status "KNOWN"; transcript_name "Evc2-201"; exon_number "18"; exon_id "ENSMUSE00000975346.1"; talon_gene "13737"; talon_transcript "36065"; talon_exon "190873"; ccdsid "CCDS19248.1"; exon_status "KNOWN"; level "2"; protein_id "ENSMUSP00000055130.8"; source "HAVANA"; tag "CCDS";
chr5	HAVANA	exon	37421838	37421939	.	+	.	gene_id "ENSMUSG00000050248.11"; transcript_id "ENSMUST00000056365.8"; gene_type "protein_coding"; gene_status "KNOWN"; gene_name "Evc2"; transcript_type "protein_coding"; transcript_status "KNOWN"; transcript_name "Evc2-201"; exon_number "19"; exon_id "ENSMUSE00001081117.1"; talon_gene "13737"; talon_transcript "36065"; talon_exon "190875"; ccdsid "CCDS19248.1"; exon_status "KNOWN"; level "2"; protein_id "ENSMUSP00000055130.8"; source "HAVANA"; tag "CCDS";
chr5	HAVANA	exon	37424409	37425055	.	+	.	gene_id "ENSMUSG00000050248.11"; transcript_id "ENSMUST00000056365.8"; gene_type "protein_coding"; gene_status "KNOWN"; gene_name "Evc2"; transcript_type "protein_coding"; transcript_status "KNOWN"; transcript_name "Evc2-201"; exon_number "20"; exon_id "ENSMUSE00000352065.7"; talon_gene "13737"; talon_transcript "36065"; talon_exon "190877"; ccdsid "CCDS19248.1"; exon_status "KNOWN"; level "2"; protein_id "ENSMUSP00000055130.8"; source "HAVANA"; tag "CCDS";
chr5	HAVANA	gene	37446825	37717171	.	-	.	gene_id "ENSMUSG00000029123.8"; gene_name "Stk32b"; gene_status "KNOWN"; gene_type "protein_coding"; talon_gene "13739"; havana_gene "OTTMUSG00000056098.2"; level "2";
chr5	HAVANA	transcript	37446825	37717171	.	-	.	gene_id "ENSMUSG00000029123.8"; transcript_id "ENSMUST00000094836.5"; gene_name "Stk32b"; gene_status "KNOWN"; gene_type "protein_coding"; transcript_type "protein_coding"; transcript_status "KNOWN"; transcript_name "Stk32b-201"; talon_gene "13739"; talon_transcript "36070"; ccdsid "CCDS39076.1"; havana_transcript "OTTMUST00000138713.2"; level "2"; protein_id "ENSMUSP00000092432.4"; source "HAVANA"; tag "CCDS"; transcript_support_level "1";
chr5	HAVANA	exon	37716735	37717171	.	-	.	gene_id "ENSMUSG00000029123.8"; transcript_id "ENSMUST00000094836.5"; gene_type "protein_coding"; gene_status "KNOWN"; gene_name "Stk32b"; transcript_type "protein_coding"; transcript_status "KNOWN"; transcript_name "Stk32b-201"; exon_number "1"; exon_id "ENSMUSE00000698251.3"; talon_gene "13739"; talon_transcript "36070"; talon_exon "190886"; ccdsid "CCDS39076.1"; exon_status "KNOWN"; level "2"; protein_id "ENSMUSP00000092432.4"; source "HAVANA"; tag "CCDS";
chr5	HAVANA	exon	37649091	37649146	.	-	.	gene_id "ENSMUSG00000029123.8"; transcript_id "ENSMUST00000094836.5"; gene_type "protein_coding"; gene_status "KNOWN"; gene_name "Stk32b"; transcript_type "protein_coding"; transcript_status "KNOWN"; transcript_name "Stk32b-201"; exon_number "2"; exon_id "ENSMUSE00000600123.3"; talon_gene "13739"; talon_transcript "36070"; talon_exon "190888"; ccdsid "CCDS39076.1"; exon_status "KNOWN"; level "2"; protein_id "ENSMUSP00000092432.4"; source "HAVANA"; tag "CCDS";
chr5	HAVANA	exon	37628859	37629010	.	-	.	gene_id "ENSMUSG00000029123.8"; transcript_id "ENSMUST00000094836.5"; gene_type "protein_coding"; gene_status "KNOWN"; gene_name "Stk32b"; transcript_type "protein_coding"; transcript_status "KNOWN"; transcript_name "Stk32b-201"; exon_number "3"; exon_id "ENSMUSE00000600122.1"; talon_gene "13739"; talon_transcript "36070"; talon_exon "190890"; ccdsid "CCDS39076.1"; exon_status "KNOWN"; level "2"; protein_id "ENSMUSP00000092432.4"; source "HAVANA"; tag "CCDS";
chr5	HAVANA	exon	37531545	37531718	.	-	.	gene_id "ENSMUSG00000029123.8"; transcript_id "ENSMUST00000094836.5"; gene_type "protein_coding"; gene_status "KNOWN"; gene_name "Stk32b"; transcript_type "protein_coding"; transcript_status "KNOWN"; transcript_name "Stk32b-201"; exon_number "4"; exon_id "ENSMUSE00000600121.1"; talon_gene "13739"; talon_transcript "36070"; talon_exon "190892"; ccdsid "CCDS39076.1"; exon_status "KNOWN"; level "2"; protein_id "ENSMUSP00000092432.4"; source "HAVANA"; tag "CCDS";
chr5	HAVANA	exon	37498989	37499026	.	-	.	gene_id "ENSMUSG00000029123.8"; transcript_id "ENSMUST00000094836.5"; gene_type "protein_coding"; gene_status "KNOWN"; gene_name "Stk32b"; transcript_type "protein_coding"; transcript_status "KNOWN"; transcript_name "Stk32b-201"; exon_number "5"; exon_id "ENSMUSE00000600120.1"; talon_gene "13739"; talon_transcript "36070"; talon_exon "190894"; ccdsid "CCDS39076.1"; exon_status "KNOWN"; level "2"; protein_id "ENSMUSP00000092432.4"; source "HAVANA"; tag "CCDS";
chr5	HAVANA	exon	37490461	37490550	.	-	.	gene_id "ENSMUSG00000029123.8"; transcript_id "ENSMUST00000094836.5"; gene_type "protein_coding"; gene_status "KNOWN"; gene_name "Stk32b"; transcript_type "protein_coding"; transcript_status "KNOWN"; transcript_name "Stk32b-201"; exon_number "6"; exon_id "ENSMUSE00000600119.1"; talon_gene "13739"; talon_transcript "36070"; talon_exon "190896"; ccdsid "CCDS39076.1"; exon_status "KNOWN"; level "2"; protein_id "ENSMUSP00000092432.4"; source "HAVANA"; tag "CCDS";
chr5	HAVANA	exon	37466736	37466839	.	-	.	gene_id "ENSMUSG00000029123.8"; transcript_id "ENSMUST00000094836.5"; gene_type "protein_coding"; gene_status "KNOWN"; gene_name "Stk32b"; transcript_type "protein_coding"; transcript_status "KNOWN"; transcript_name "Stk32b-201"; exon_number "7"; exon_id "ENSMUSE00000600118.1"; talon_gene "13739"; talon_transcript "36070"; talon_exon "190898"; ccdsid "CCDS39076.1"; exon_status "KNOWN"; level "2"; protein_id "ENSMUSP00000092432.4"; source "HAVANA"; tag "CCDS";
chr5	HAVANA	exon	37461350	37461466	.	-	.	gene_id "ENSMUSG00000029123.8"; transcript_id "ENSMUST00000094836.5"; gene_type "protein_coding"; gene_status "KNOWN"; gene_name "Stk32b"; transcript_type "protein_coding"; transcript_status "KNOWN"; transcript_name "Stk32b-201"; exon_number "8"; exon_id "ENSMUSE00000600117.1"; talon_gene "13739"; talon_transcript "36070"; talon_exon "190900"; ccdsid "CCDS39076.1"; exon_status "KNOWN"; level "2"; protein_id "ENSMUSP00000092432.4"; source "HAVANA"; tag "CCDS";
chr5	HAVANA	exon	37459602	37459727	.	-	.	gene_id "ENSMUSG00000029123.8"; transcript_id "ENSMUST00000094836.5"; gene_type "protein_coding"; gene_status "KNOWN"; gene_name "Stk32b"; transcript_type "protein_coding"; transcript_status "KNOWN"; transcript_name "Stk32b-201"; exon_number "9"; exon_id "ENSMUSE00000600116.1"; talon_gene "13739"; talon_transcript "36070"; talon_exon "190902"; ccdsid "CCDS39076.1"; exon_status "KNOWN"; level "2"; protein_id "ENSMUSP00000092432.4"; source "HAVANA"; tag "CCDS";
chr5	HAVANA	exon	37457122	37457253	.	-	.	gene_id "ENSMUSG00000029123.8"; transcript_id "ENSMUST00000094836.5"; gene_type "protein_coding"; gene_status "KNOWN"; gene_name "Stk32b"; transcript_type "protein_coding"; transcript_status "KNOWN"; transcript_name "Stk32b-201"; exon_number "10"; exon_id "ENSMUSE00000600115.1"; talon_gene "13739"; talon_transcript "36070"; talon_exon "190904"; ccdsid "CCDS39076.1"; exon_status "KNOWN"; level "2"; protein_id "ENSMUSP00000092432.4"; source "HAVANA"; tag "CCDS";
chr5	HAVANA	exon	37454935	37454999	.	-	.	gene_id "ENSMUSG00000029123.8"; transcript_id "ENSMUST00000094836.5"; gene_type "protein_coding"; gene_status "KNOWN"; gene_name "Stk32b"; transcript_type "protein_coding"; transcript_status "KNOWN"; transcript_name "Stk32b-201"; exon_number "11"; exon_id "ENSMUSE00000600114.1"; talon_gene "13739"; talon_transcript "36070"; talon_exon "190906"; ccdsid "CCDS39076.1"; exon_status "KNOWN"; level "2"; protein_id "ENSMUSP00000092432.4"; source "HAVANA"; tag "CCDS";
chr5	HAVANA	exon	37446825	37448791	.	-	.	gene_id "ENSMUSG00000029123.8"; transcript_id "ENSMUST00000094836.5"; gene_type "protein_coding"; gene_status "KNOWN"; gene_name "Stk32b"; transcript_type "protein_coding"; transcript_status "KNOWN"; transcript_name "Stk32b-201"; exon_number "12"; exon_id "ENSMUSE00000653807.3"; talon_gene "13739"; talon_transcript "36070"; talon_exon "190908"; ccdsid "CCDS39076.1"; exon_status "KNOWN"; level "2"; protein_id "ENSMUSP00000092432.4"; source "HAVANA"; tag "CCDS";
chr5	HAVANA	gene	37820485	37824582	.	-	.	gene_id "ENSMUSG00000048450.10"; gene_name "Msx1"; gene_status "KNOWN"; gene_type "protein_coding"; talon_gene "13742"; havana_gene "OTTMUSG00000021309.3"; level "2";
chr5	HAVANA	transcript	37820485	37824583	.	-	.	gene_id "ENSMUSG00000048450.10"; transcript_id "ENSMUST00000063116.9"; gene_name "Msx1"; gene_status "KNOWN"; gene_type "protein_coding"; transcript_type "protein_coding"; transcript_status "KNOWN"; transcript_name "Msx1-201"; talon_gene "13742"; talon_transcript "36074"; ccdsid "CCDS19249.1"; havana_transcript "OTTMUST00000050525.2"; level "2"; protein_id "ENSMUSP00000058354.9"; source "HAVANA"; tag "CCDS"; transcript_support_level "1";
chr5	HAVANA	exon	37823865	37824583	.	-	.	gene_id "ENSMUSG00000048450.10"; transcript_id "ENSMUST00000063116.9"; gene_type "protein_coding"; gene_status "KNOWN"; gene_name "Msx1"; transcript_type "protein_coding"; transcript_status "KNOWN"; transcript_name "Msx1-201"; exon_number "1"; exon_id "ENSMUSE00000355418.8"; talon_gene "13742"; talon_transcript "36074"; talon_exon "190921"; ccdsid "CCDS19249.1"; exon_status "KNOWN"; level "2"; protein_id "ENSMUSP00000058354.9"; source "HAVANA"; tag "CCDS";
chr5	HAVANA	exon	37820485	37821700	.	-	.	gene_id "ENSMUSG00000048450.10"; transcript_id "ENSMUST00000063116.9"; gene_type "protein_coding"; gene_status "KNOWN"; gene_name "Msx1"; transcript_type "protein_coding"; transcript_status "KNOWN"; transcript_name "Msx1-201"; exon_number "2"; exon_id "ENSMUSE00000376402.9"; talon_gene "13742"; talon_transcript "36074"; talon_exon "190923"; ccdsid "CCDS19249.1"; exon_status "KNOWN"; level "2"; protein_id "ENSMUSP00000058354.9"; source "HAVANA"; tag "CCDS";
chr5	HAVANA	transcript	37822703	37824582	.	-	.	gene_id "ENSMUSG00000048450.10"; transcript_id "ENSMUST00000183013.1"; gene_name "Msx1"; gene_status "KNOWN"; gene_type "protein_coding"; transcript_type "retained_intron"; transcript_status "KNOWN"; transcript_name "Msx1-202"; talon_gene "13742"; talon_transcript "36075"; havana_transcript "OTTMUST00000116867.1"; level "2"; source "HAVANA"; transcript_support_level "NA";
chr5	HAVANA	exon	37822703	37824582	.	-	.	gene_id "ENSMUSG00000048450.10"; transcript_id "ENSMUST00000183013.1"; gene_type "protein_coding"; gene_status "KNOWN"; gene_name "Msx1"; transcript_type "retained_intron"; transcript_status "KNOWN"; transcript_name "Msx1-202"; exon_number "1"; exon_id "ENSMUSE00001276432.1"; talon_gene "13742"; talon_transcript "36075"; talon_exon "190924"; exon_status "KNOWN"; level "2"; source "HAVANA";
chr5	HAVANA	gene	38038742	38136435	.	+	.	gene_id "ENSMUSG00000029125.14"; gene_name "Stx18"; gene_status "KNOWN"; gene_type "protein_coding"; talon_gene "13746"; havana_gene "OTTMUSG00000023041.4"; level "2";
chr5	HAVANA	transcript	38038742	38137765	.	+	.	gene_id "ENSMUSG00000029125.14"; transcript_id "ENSMUST00000114126.8"; gene_name "Stx18"; gene_status "KNOWN"; gene_type "protein_coding"; transcript_type "protein_coding"; transcript_status "KNOWN"; transcript_name "Stx18-203"; talon_gene "13746"; talon_transcript "36083"; ccdsid "CCDS19250.1"; havana_transcript "OTTMUST00000055519.1"; level "2"; protein_id "ENSMUSP00000109761.2"; source "HAVANA"; tag "CCDS"; transcript_support_level "1";
chr5	HAVANA	exon	38038742	38039499	.	+	.	gene_id "ENSMUSG00000029125.14"; transcript_id "ENSMUST00000114126.8"; gene_type "protein_coding"; gene_status "KNOWN"; gene_name "Stx18"; transcript_type "protein_coding"; transcript_status "KNOWN"; transcript_name "Stx18-203"; exon_number "1"; exon_id "ENSMUSE00000783411.1"; talon_gene "13746"; talon_transcript "36083"; talon_exon "190945"; ccdsid "CCDS19250.1"; exon_status "KNOWN"; level "2"; protein_id "ENSMUSP00000109761.2"; source "HAVANA"; tag "CCDS";
chr5	HAVANA	exon	38092513	38092580	.	+	.	gene_id "ENSMUSG00000029125.14"; transcript_id "ENSMUST00000114126.8"; gene_type "protein_coding"; gene_status "KNOWN"; gene_name "Stx18"; transcript_type "protein_coding"; transcript_status "KNOWN"; transcript_name "Stx18-203"; exon_number "2"; exon_id "ENSMUSE00001205933.1"; talon_gene "13746"; talon_transcript "36083"; talon_exon "190947"; ccdsid "CCDS19250.1"; exon_status "KNOWN"; level "2"; protein_id "ENSMUSP00000109761.2"; source "HAVANA"; tag "CCDS";
chr5	HAVANA	exon	38104878	38104993	.	+	.	gene_id "ENSMUSG00000029125.14"; transcript_id "ENSMUST00000114126.8"; gene_type "protein_coding"; gene_status "KNOWN"; gene_name "Stx18"; transcript_type "protein_coding"; transcript_status "KNOWN"; transcript_name "Stx18-203"; exon_number "3"; exon_id "ENSMUSE00001223813.1"; talon_gene "13746"; talon_transcript "36083"; talon_exon "190949"; ccdsid "CCDS19250.1"; exon_status "KNOWN"; level "2"; protein_id "ENSMUSP00000109761.2"; source "HAVANA"; tag "CCDS";
chr5	HAVANA	exon	38106564	38106641	.	+	.	gene_id "ENSMUSG00000029125.14"; transcript_id "ENSMUST00000114126.8"; gene_type "protein_coding"; gene_status "KNOWN"; gene_name "Stx18"; transcript_type "protein_coding"; transcript_status "KNOWN"; transcript_name "Stx18-203"; exon_number "4"; exon_id "ENSMUSE00001227866.1"; talon_gene "13746"; talon_transcript "36083"; talon_exon "190951"; ccdsid "CCDS19250.1"; exon_status "KNOWN"; level "2"; protein_id "ENSMUSP00000109761.2"; source "HAVANA"; tag "CCDS";
chr5	HAVANA	exon	38106826	38106892	.	+	.	gene_id "ENSMUSG00000029125.14"; transcript_id "ENSMUST00000114126.8"; gene_type "protein_coding"; gene_status "KNOWN"; gene_name "Stx18"; transcript_type "protein_coding"; transcript_status "KNOWN"; transcript_name "Stx18-203"; exon_number "5"; exon_id "ENSMUSE00001217951.1"; talon_gene "13746"; talon_transcript "36083"; talon_exon "190953"; ccdsid "CCDS19250.1"; exon_status "KNOWN"; level "2"; protein_id "ENSMUSP00000109761.2"; source "HAVANA"; tag "CCDS";
chr5	HAVANA	exon	38116085	38116197	.	+	.	gene_id "ENSMUSG00000029125.14"; transcript_id "ENSMUST00000114126.8"; gene_type "protein_coding"; gene_status "KNOWN"; gene_name "Stx18"; transcript_type "protein_coding"; transcript_status "KNOWN"; transcript_name "Stx18-203"; exon_number "6"; exon_id "ENSMUSE00001294208.1"; talon_gene "13746"; talon_transcript "36083"; talon_exon "190955"; ccdsid "CCDS19250.1"; exon_status "KNOWN"; level "2"; protein_id "ENSMUSP00000109761.2"; source "HAVANA"; tag "CCDS";
chr5	HAVANA	exon	38121211	38121299	.	+	.	gene_id "ENSMUSG00000029125.14"; transcript_id "ENSMUST00000114126.8"; gene_type "protein_coding"; gene_status "KNOWN"; gene_name "Stx18"; transcript_type "protein_coding"; transcript_status "KNOWN"; transcript_name "Stx18-203"; exon_number "7"; exon_id "ENSMUSE00001245084.1"; talon_gene "13746"; talon_transcript "36083"; talon_exon "190957"; ccdsid "CCDS19250.1"; exon_status "KNOWN"; level "2"; protein_id "ENSMUSP00000109761.2"; source "HAVANA"; tag "CCDS";
chr5	HAVANA	exon	38126932	38126990	.	+	.	gene_id "ENSMUSG00000029125.14"; transcript_id "ENSMUST00000114126.8"; gene_type "protein_coding"; gene_status "KNOWN"; gene_name "Stx18"; transcript_type "protein_coding"; transcript_status "KNOWN"; transcript_name "Stx18-203"; exon_number "8"; exon_id "ENSMUSE00001276855.1"; talon_gene "13746"; talon_transcript "36083"; talon_exon "190959"; ccdsid "CCDS19250.1"; exon_status "KNOWN"; level "2"; protein_id "ENSMUSP00000109761.2"; source "HAVANA"; tag "CCDS";
chr5	HAVANA	exon	38128044	38128113	.	+	.	gene_id "ENSMUSG00000029125.14"; transcript_id "ENSMUST00000114126.8"; gene_type "protein_coding"; gene_status "KNOWN"; gene_name "Stx18"; transcript_type "protein_coding"; transcript_status "KNOWN"; transcript_name "Stx18-203"; exon_number "9"; exon_id "ENSMUSE00000185852.1"; talon_gene "13746"; talon_transcript "36083"; talon_exon "190961"; ccdsid "CCDS19250.1"; exon_status "KNOWN"; level "2"; protein_id "ENSMUSP00000109761.2"; source "HAVANA"; tag "CCDS";
chr5	HAVANA	exon	38135222	38135302	.	+	.	gene_id "ENSMUSG00000029125.14"; transcript_id "ENSMUST00000114126.8"; gene_type "protein_coding"; gene_status "KNOWN"; gene_name "Stx18"; transcript_type "protein_coding"; transcript_status "KNOWN"; transcript_name "Stx18-203"; exon_number "10"; exon_id "ENSMUSE00000283284.3"; talon_gene "13746"; talon_transcript "36083"; talon_exon "190963"; ccdsid "CCDS19250.1"; exon_status "KNOWN"; level "2"; protein_id "ENSMUSP00000109761.2"; source "HAVANA"; tag "CCDS";
chr5	HAVANA	exon	38136263	38137765	.	+	.	gene_id "ENSMUSG00000029125.14"; transcript_id "ENSMUST00000114126.8"; gene_type "protein_coding"; gene_status "KNOWN"; gene_name "Stx18"; transcript_type "protein_coding"; transcript_status "KNOWN"; transcript_name "Stx18-203"; exon_number "11"; exon_id "ENSMUSE00000698217.1"; talon_gene "13746"; talon_transcript "36083"; talon_exon "190965"; ccdsid "CCDS19250.1"; exon_status "KNOWN"; level "2"; protein_id "ENSMUSP00000109761.2"; source "HAVANA"; tag "CCDS";
chr5	HAVANA	transcript	38039233	38136817	.	+	.	gene_id "ENSMUSG00000029125.14"; transcript_id "ENSMUST00000031008.12"; gene_name "Stx18"; gene_status "KNOWN"; gene_type "protein_coding"; transcript_type "protein_coding"; transcript_status "KNOWN"; transcript_name "Stx18-201"; talon_gene "13746"; talon_transcript "36084"; ccdsid "CCDS71583.1"; havana_transcript "OTTMUST00000055523.1"; level "2"; protein_id "ENSMUSP00000031008.6"; source "HAVANA"; tag "CCDS"; transcript_support_level "1";
chr5	HAVANA	exon	38039233	38039499	.	+	.	gene_id "ENSMUSG00000029125.14"; transcript_id "ENSMUST00000031008.12"; gene_type "protein_coding"; gene_status "KNOWN"; gene_name "Stx18"; transcript_type "protein_coding"; transcript_status "KNOWN"; transcript_name "Stx18-201"; exon_number "1"; exon_id "ENSMUSE00000465855.3"; talon_gene "13746"; talon_transcript "36084"; talon_exon "190966"; ccdsid "CCDS71583.1"; exon_status "KNOWN"; level "2"; protein_id "ENSMUSP00000031008.6"; source "HAVANA"; tag "CCDS";
chr5	HAVANA	exon	38092513	38092580	.	+	.	gene_id "ENSMUSG00000029125.14"; transcript_id "ENSMUST00000031008.12"; gene_type "protein_coding"; gene_status "KNOWN"; gene_name "Stx18"; transcript_type "protein_coding"; transcript_status "KNOWN"; transcript_name "Stx18-201"; exon_number "2"; exon_id "ENSMUSE00001205933.1"; talon_gene "13746"; talon_transcript "36084"; talon_exon "190947"; ccdsid "CCDS19250.1"; exon_status "KNOWN"; level "2"; protein_id "ENSMUSP00000109761.2"; source "HAVANA"; tag "CCDS";
chr5	HAVANA	exon	38104878	38104993	.	+	.	gene_id "ENSMUSG00000029125.14"; transcript_id "ENSMUST00000031008.12"; gene_type "protein_coding"; gene_status "KNOWN"; gene_name "Stx18"; transcript_type "protein_coding"; transcript_status "KNOWN"; transcript_name "Stx18-201"; exon_number "3"; exon_id "ENSMUSE00001223813.1"; talon_gene "13746"; talon_transcript "36084"; talon_exon "190949"; ccdsid "CCDS19250.1"; exon_status "KNOWN"; level "2"; protein_id "ENSMUSP00000109761.2"; source "HAVANA"; tag "CCDS";
chr5	HAVANA	exon	38106564	38106641	.	+	.	gene_id "ENSMUSG00000029125.14"; transcript_id "ENSMUST00000031008.12"; gene_type "protein_coding"; gene_status "KNOWN"; gene_name "Stx18"; transcript_type "protein_coding"; transcript_status "KNOWN"; transcript_name "Stx18-201"; exon_number "4"; exon_id "ENSMUSE00001227866.1"; talon_gene "13746"; talon_transcript "36084"; talon_exon "190951"; ccdsid "CCDS19250.1"; exon_status "KNOWN"; level "2"; protein_id "ENSMUSP00000109761.2"; source "HAVANA"; tag "CCDS";
chr5	HAVANA	exon	38106826	38106892	.	+	.	gene_id "ENSMUSG00000029125.14"; transcript_id "ENSMUST00000031008.12"; gene_type "protein_coding"; gene_status "KNOWN"; gene_name "Stx18"; transcript_type "protein_coding"; transcript_status "KNOWN"; transcript_name "Stx18-201"; exon_number "5"; exon_id "ENSMUSE00001217951.1"; talon_gene "13746"; talon_transcript "36084"; talon_exon "190953"; ccdsid "CCDS19250.1"; exon_status "KNOWN"; level "2"; protein_id "ENSMUSP00000109761.2"; source "HAVANA"; tag "CCDS";
chr5	HAVANA	exon	38116085	38116197	.	+	.	gene_id "ENSMUSG00000029125.14"; transcript_id "ENSMUST00000031008.12"; gene_type "protein_coding"; gene_status "KNOWN"; gene_name "Stx18"; transcript_type "protein_coding"; transcript_status "KNOWN"; transcript_name "Stx18-201"; exon_number "6"; exon_id "ENSMUSE00001294208.1"; talon_gene "13746"; talon_transcript "36084"; talon_exon "190955"; ccdsid "CCDS19250.1"; exon_status "KNOWN"; level "2"; protein_id "ENSMUSP00000109761.2"; source "HAVANA"; tag "CCDS";
chr5	HAVANA	exon	38121211	38121299	.	+	.	gene_id "ENSMUSG00000029125.14"; transcript_id "ENSMUST00000031008.12"; gene_type "protein_coding"; gene_status "KNOWN"; gene_name "Stx18"; transcript_type "protein_coding"; transcript_status "KNOWN"; transcript_name "Stx18-201"; exon_number "7"; exon_id "ENSMUSE00001245084.1"; talon_gene "13746"; talon_transcript "36084"; talon_exon "190957"; ccdsid "CCDS19250.1"; exon_status "KNOWN"; level "2"; protein_id "ENSMUSP00000109761.2"; source "HAVANA"; tag "CCDS";
chr5	HAVANA	exon	38126932	38126990	.	+	.	gene_id "ENSMUSG00000029125.14"; transcript_id "ENSMUST00000031008.12"; gene_type "protein_coding"; gene_status "KNOWN"; gene_name "Stx18"; transcript_type "protein_coding"; transcript_status "KNOWN"; transcript_name "Stx18-201"; exon_number "8"; exon_id "ENSMUSE00001276855.1"; talon_gene "13746"; talon_transcript "36084"; talon_exon "190959"; ccdsid "CCDS19250.1"; exon_status "KNOWN"; level "2"; protein_id "ENSMUSP00000109761.2"; source "HAVANA"; tag "CCDS";
chr5	HAVANA	exon	38128044	38128113	.	+	.	gene_id "ENSMUSG00000029125.14"; transcript_id "ENSMUST00000031008.12"; gene_type "protein_coding"; gene_status "KNOWN"; gene_name "Stx18"; transcript_type "protein_coding"; transcript_status "KNOWN"; transcript_name "Stx18-201"; exon_number "9"; exon_id "ENSMUSE00000185852.1"; talon_gene "13746"; talon_transcript "36084"; talon_exon "190961"; ccdsid "CCDS19250.1"; exon_status "KNOWN"; level "2"; protein_id "ENSMUSP00000109761.2"; source "HAVANA"; tag "CCDS";
chr5	HAVANA	exon	38135222	38135302	.	+	.	gene_id "ENSMUSG00000029125.14"; transcript_id "ENSMUST00000031008.12"; gene_type "protein_coding"; gene_status "KNOWN"; gene_name "Stx18"; transcript_type "protein_coding"; transcript_status "KNOWN"; transcript_name "Stx18-201"; exon_number "10"; exon_id "ENSMUSE00000283284.3"; talon_gene "13746"; talon_transcript "36084"; talon_exon "190963"; ccdsid "CCDS19250.1"; exon_status "KNOWN"; level "2"; protein_id "ENSMUSP00000109761.2"; source "HAVANA"; tag "CCDS";
chr5	HAVANA	exon	38136355	38136817	.	+	.	gene_id "ENSMUSG00000029125.14"; transcript_id "ENSMUST00000031008.12"; gene_type "protein_coding"; gene_status "KNOWN"; gene_name "Stx18"; transcript_type "protein_coding"; transcript_status "KNOWN"; transcript_name "Stx18-201"; exon_number "11"; exon_id "ENSMUSE00000448094.4"; talon_gene "13746"; talon_transcript "36084"; talon_exon "190968"; ccdsid "CCDS71583.1"; exon_status "KNOWN"; level "2"; protein_id "ENSMUSP00000031008.6"; source "HAVANA"; tag "CCDS";
chr5	HAVANA	transcript	38039251	38136823	.	+	.	gene_id "ENSMUSG00000029125.14"; transcript_id "ENSMUST00000042146.14"; gene_name "Stx18"; gene_status "KNOWN"; gene_type "protein_coding"; transcript_type "protein_coding"; transcript_status "KNOWN"; transcript_name "Stx18-202"; talon_gene "13746"; talon_transcript "36085"; ccdsid "CCDS80270.1"; havana_transcript "OTTMUST00000055522.2"; level "2"; protein_id "ENSMUSP00000038205.8"; source "HAVANA"; tag "CCDS"; transcript_support_level "1";
chr5	HAVANA	exon	38039251	38039499	.	+	.	gene_id "ENSMUSG00000029125.14"; transcript_id "ENSMUST00000042146.14"; gene_type "protein_coding"; gene_status "KNOWN"; gene_name "Stx18"; transcript_type "protein_coding"; transcript_status "KNOWN"; transcript_name "Stx18-202"; exon_number "1"; exon_id "ENSMUSE00000736031.1"; talon_gene "13746"; talon_transcript "36085"; talon_exon "190969"; ccdsid "CCDS80270.1"; exon_status "KNOWN"; level "2"; protein_id "ENSMUSP00000038205.8"; source "HAVANA"; tag "CCDS";
chr5	HAVANA	exon	38092513	38092580	.	+	.	gene_id "ENSMUSG00000029125.14"; transcript_id "ENSMUST00000042146.14"; gene_type "protein_coding"; gene_status "KNOWN"; gene_name "Stx18"; transcript_type "protein_coding"; transcript_status "KNOWN"; transcript_name "Stx18-202"; exon_number "2"; exon_id "ENSMUSE00001205933.1"; talon_gene "13746"; talon_transcript "36085"; talon_exon "190947"; ccdsid "CCDS19250.1"; exon_status "KNOWN"; level "2"; protein_id "ENSMUSP00000109761.2"; source "HAVANA"; tag "CCDS";
chr5	HAVANA	exon	38104878	38104993	.	+	.	gene_id "ENSMUSG00000029125.14"; transcript_id "ENSMUST00000042146.14"; gene_type "protein_coding"; gene_status "KNOWN"; gene_name "Stx18"; transcript_type "protein_coding"; transcript_status "KNOWN"; transcript_name "Stx18-202"; exon_number "3"; exon_id "ENSMUSE00001223813.1"; talon_gene "13746"; talon_transcript "36085"; talon_exon "190949"; ccdsid "CCDS19250.1"; exon_status "KNOWN"; level "2"; protein_id "ENSMUSP00000109761.2"; source "HAVANA"; tag "CCDS";
chr5	HAVANA	exon	38106826	38106892	.	+	.	gene_id "ENSMUSG00000029125.14"; transcript_id "ENSMUST00000042146.14"; gene_type "protein_coding"; gene_status "KNOWN"; gene_name "Stx18"; transcript_type "protein_coding"; transcript_status "KNOWN"; transcript_name "Stx18-202"; exon_number "4"; exon_id "ENSMUSE00001217951.1"; talon_gene "13746"; talon_transcript "36085"; talon_exon "190953"; ccdsid "CCDS19250.1"; exon_status "KNOWN"; level "2"; protein_id "ENSMUSP00000109761.2"; source "HAVANA"; tag "CCDS";
chr5	HAVANA	exon	38116085	38116197	.	+	.	gene_id "ENSMUSG00000029125.14"; transcript_id "ENSMUST00000042146.14"; gene_type "protein_coding"; gene_status "KNOWN"; gene_name "Stx18"; transcript_type "protein_coding"; transcript_status "KNOWN"; transcript_name "Stx18-202"; exon_number "5"; exon_id "ENSMUSE00001294208.1"; talon_gene "13746"; talon_transcript "36085"; talon_exon "190955"; ccdsid "CCDS19250.1"; exon_status "KNOWN"; level "2"; protein_id "ENSMUSP00000109761.2"; source "HAVANA"; tag "CCDS";
chr5	HAVANA	exon	38121211	38121299	.	+	.	gene_id "ENSMUSG00000029125.14"; transcript_id "ENSMUST00000042146.14"; gene_type "protein_coding"; gene_status "KNOWN"; gene_name "Stx18"; transcript_type "protein_coding"; transcript_status "KNOWN"; transcript_name "Stx18-202"; exon_number "6"; exon_id "ENSMUSE00001245084.1"; talon_gene "13746"; talon_transcript "36085"; talon_exon "190957"; ccdsid "CCDS19250.1"; exon_status "KNOWN"; level "2"; protein_id "ENSMUSP00000109761.2"; source "HAVANA"; tag "CCDS";
chr5	HAVANA	exon	38126932	38126990	.	+	.	gene_id "ENSMUSG00000029125.14"; transcript_id "ENSMUST00000042146.14"; gene_type "protein_coding"; gene_status "KNOWN"; gene_name "Stx18"; transcript_type "protein_coding"; transcript_status "KNOWN"; transcript_name "Stx18-202"; exon_number "7"; exon_id "ENSMUSE00001276855.1"; talon_gene "13746"; talon_transcript "36085"; talon_exon "190959"; ccdsid "CCDS19250.1"; exon_status "KNOWN"; level "2"; protein_id "ENSMUSP00000109761.2"; source "HAVANA"; tag "CCDS";
chr5	HAVANA	exon	38128044	38128113	.	+	.	gene_id "ENSMUSG00000029125.14"; transcript_id "ENSMUST00000042146.14"; gene_type "protein_coding"; gene_status "KNOWN"; gene_name "Stx18"; transcript_type "protein_coding"; transcript_status "KNOWN"; transcript_name "Stx18-202"; exon_number "8"; exon_id "ENSMUSE00000185852.1"; talon_gene "13746"; talon_transcript "36085"; talon_exon "190961"; ccdsid "CCDS19250.1"; exon_status "KNOWN"; level "2"; protein_id "ENSMUSP00000109761.2"; source "HAVANA"; tag "CCDS";
chr5	HAVANA	exon	38135222	38135302	.	+	.	gene_id "ENSMUSG00000029125.14"; transcript_id "ENSMUST00000042146.14"; gene_type "protein_coding"; gene_status "KNOWN"; gene_name "Stx18"; transcript_type "protein_coding"; transcript_status "KNOWN"; transcript_name "Stx18-202"; exon_number "9"; exon_id "ENSMUSE00000283284.3"; talon_gene "13746"; talon_transcript "36085"; talon_exon "190963"; ccdsid "CCDS19250.1"; exon_status "KNOWN"; level "2"; protein_id "ENSMUSP00000109761.2"; source "HAVANA"; tag "CCDS";
chr5	HAVANA	exon	38136263	38136823	.	+	.	gene_id "ENSMUSG00000029125.14"; transcript_id "ENSMUST00000042146.14"; gene_type "protein_coding"; gene_status "KNOWN"; gene_name "Stx18"; transcript_type "protein_coding"; transcript_status "KNOWN"; transcript_name "Stx18-202"; exon_number "10"; exon_id "ENSMUSE00000828104.2"; talon_gene "13746"; talon_transcript "36085"; talon_exon "190971"; ccdsid "CCDS80270.1"; exon_status "KNOWN"; level "2"; protein_id "ENSMUSP00000038205.8"; source "HAVANA"; tag "CCDS";
chr5	HAVANA	transcript	38039283	38136272	.	+	.	gene_id "ENSMUSG00000029125.14"; transcript_id "ENSMUST00000154929.4"; gene_name "Stx18"; gene_status "KNOWN"; gene_type "protein_coding"; transcript_type "protein_coding"; transcript_status "KNOWN"; transcript_name "Stx18-207"; talon_gene "13746"; talon_transcript "36087"; havana_transcript "OTTMUST00000055521.2"; level "2"; protein_id "ENSMUSP00000118218.1"; source "HAVANA"; tag "cds_end_NF"; transcript_support_level "5";
chr5	HAVANA	exon	38039283	38039499	.	+	.	gene_id "ENSMUSG00000029125.14"; transcript_id "ENSMUST00000154929.4"; gene_type "protein_coding"; gene_status "KNOWN"; gene_name "Stx18"; transcript_type "protein_coding"; transcript_status "KNOWN"; transcript_name "Stx18-207"; exon_number "1"; exon_id "ENSMUSE00000378391.7"; talon_gene "13746"; talon_transcript "36087"; talon_exon "190975"; exon_status "KNOWN"; level "2"; protein_id "ENSMUSP00000118218.1"; source "HAVANA"; tag "cds_end_NF";
chr5	HAVANA	exon	38104878	38104993	.	+	.	gene_id "ENSMUSG00000029125.14"; transcript_id "ENSMUST00000154929.4"; gene_type "protein_coding"; gene_status "KNOWN"; gene_name "Stx18"; transcript_type "protein_coding"; transcript_status "KNOWN"; transcript_name "Stx18-207"; exon_number "2"; exon_id "ENSMUSE00001223813.1"; talon_gene "13746"; talon_transcript "36087"; talon_exon "190949"; ccdsid "CCDS19250.1"; exon_status "KNOWN"; level "2"; protein_id "ENSMUSP00000109761.2"; source "HAVANA"; tag "CCDS";
chr5	HAVANA	exon	38106564	38106641	.	+	.	gene_id "ENSMUSG00000029125.14"; transcript_id "ENSMUST00000154929.4"; gene_type "protein_coding"; gene_status "KNOWN"; gene_name "Stx18"; transcript_type "protein_coding"; transcript_status "KNOWN"; transcript_name "Stx18-207"; exon_number "3"; exon_id "ENSMUSE00001227866.1"; talon_gene "13746"; talon_transcript "36087"; talon_exon "190951"; ccdsid "CCDS19250.1"; exon_status "KNOWN"; level "2"; protein_id "ENSMUSP00000109761.2"; source "HAVANA"; tag "CCDS";
chr5	HAVANA	exon	38106826	38106892	.	+	.	gene_id "ENSMUSG00000029125.14"; transcript_id "ENSMUST00000154929.4"; gene_type "protein_coding"; gene_status "KNOWN"; gene_name "Stx18"; transcript_type "protein_coding"; transcript_status "KNOWN"; transcript_name "Stx18-207"; exon_number "4"; exon_id "ENSMUSE00001217951.1"; talon_gene "13746"; talon_transcript "36087"; talon_exon "190953"; ccdsid "CCDS19250.1"; exon_status "KNOWN"; level "2"; protein_id "ENSMUSP00000109761.2"; source "HAVANA"; tag "CCDS";
chr5	HAVANA	exon	38116085	38116197	.	+	.	gene_id "ENSMUSG00000029125.14"; transcript_id "ENSMUST00000154929.4"; gene_type "protein_coding"; gene_status "KNOWN"; gene_name "Stx18"; transcript_type "protein_coding"; transcript_status "KNOWN"; transcript_name "Stx18-207"; exon_number "5"; exon_id "ENSMUSE00001294208.1"; talon_gene "13746"; talon_transcript "36087"; talon_exon "190955"; ccdsid "CCDS19250.1"; exon_status "KNOWN"; level "2"; protein_id "ENSMUSP00000109761.2"; source "HAVANA"; tag "CCDS";
chr5	HAVANA	exon	38121211	38121299	.	+	.	gene_id "ENSMUSG00000029125.14"; transcript_id "ENSMUST00000154929.4"; gene_type "protein_coding"; gene_status "KNOWN"; gene_name "Stx18"; transcript_type "protein_coding"; transcript_status "KNOWN"; transcript_name "Stx18-207"; exon_number "6"; exon_id "ENSMUSE00001245084.1"; talon_gene "13746"; talon_transcript "36087"; talon_exon "190957"; ccdsid "CCDS19250.1"; exon_status "KNOWN"; level "2"; protein_id "ENSMUSP00000109761.2"; source "HAVANA"; tag "CCDS";
chr5	HAVANA	exon	38126932	38126990	.	+	.	gene_id "ENSMUSG00000029125.14"; transcript_id "ENSMUST00000154929.4"; gene_type "protein_coding"; gene_status "KNOWN"; gene_name "Stx18"; transcript_type "protein_coding"; transcript_status "KNOWN"; transcript_name "Stx18-207"; exon_number "7"; exon_id "ENSMUSE00001276855.1"; talon_gene "13746"; talon_transcript "36087"; talon_exon "190959"; ccdsid "CCDS19250.1"; exon_status "KNOWN"; level "2"; protein_id "ENSMUSP00000109761.2"; source "HAVANA"; tag "CCDS";
chr5	HAVANA	exon	38128044	38128113	.	+	.	gene_id "ENSMUSG00000029125.14"; transcript_id "ENSMUST00000154929.4"; gene_type "protein_coding"; gene_status "KNOWN"; gene_name "Stx18"; transcript_type "protein_coding"; transcript_status "KNOWN"; transcript_name "Stx18-207"; exon_number "8"; exon_id "ENSMUSE00000185852.1"; talon_gene "13746"; talon_transcript "36087"; talon_exon "190961"; ccdsid "CCDS19250.1"; exon_status "KNOWN"; level "2"; protein_id "ENSMUSP00000109761.2"; source "HAVANA"; tag "CCDS";
chr5	HAVANA	exon	38135222	38135302	.	+	.	gene_id "ENSMUSG00000029125.14"; transcript_id "ENSMUST00000154929.4"; gene_type "protein_coding"; gene_status "KNOWN"; gene_name "Stx18"; transcript_type "protein_coding"; transcript_status "KNOWN"; transcript_name "Stx18-207"; exon_number "9"; exon_id "ENSMUSE00000283284.3"; talon_gene "13746"; talon_transcript "36087"; talon_exon "190963"; ccdsid "CCDS19250.1"; exon_status "KNOWN"; level "2"; protein_id "ENSMUSP00000109761.2"; source "HAVANA"; tag "CCDS";
chr5	HAVANA	exon	38136263	38136272	.	+	.	gene_id "ENSMUSG00000029125.14"; transcript_id "ENSMUST00000154929.4"; gene_type "protein_coding"; gene_status "KNOWN"; gene_name "Stx18"; transcript_type "protein_coding"; transcript_status "KNOWN"; transcript_name "Stx18-207"; exon_number "10"; exon_id "ENSMUSE00001066574.1"; talon_gene "13746"; talon_transcript "36087"; talon_exon "190976"; exon_status "KNOWN"; level "2"; protein_id "ENSMUSP00000118218.1"; source "HAVANA"; tag "cds_end_NF";
chr5	HAVANA	transcript	38134395	38136435	.	+	.	gene_id "ENSMUSG00000029125.14"; transcript_id "ENSMUST00000141286.1"; gene_name "Stx18"; gene_status "KNOWN"; gene_type "protein_coding"; transcript_type "retained_intron"; transcript_status "KNOWN"; transcript_name "Stx18-204"; talon_gene "13746"; talon_transcript "36091"; havana_transcript "OTTMUST00000055525.1"; level "2"; source "HAVANA"; transcript_support_level "2";
chr5	HAVANA	exon	38134395	38135302	.	+	.	gene_id "ENSMUSG00000029125.14"; transcript_id "ENSMUST00000141286.1"; gene_type "protein_coding"; gene_status "KNOWN"; gene_name "Stx18"; transcript_type "retained_intron"; transcript_status "KNOWN"; transcript_name "Stx18-204"; exon_number "1"; exon_id "ENSMUSE00000731878.1"; talon_gene "13746"; talon_transcript "36091"; talon_exon "190984"; exon_status "KNOWN"; level "2"; source "HAVANA";
chr5	HAVANA	exon	38136263	38136435	.	+	.	gene_id "ENSMUSG00000029125.14"; transcript_id "ENSMUST00000141286.1"; gene_type "protein_coding"; gene_status "KNOWN"; gene_name "Stx18"; transcript_type "retained_intron"; transcript_status "KNOWN"; transcript_name "Stx18-204"; exon_number "2"; exon_id "ENSMUSE00000761710.1"; talon_gene "13746"; talon_transcript "36091"; talon_exon "190985"; exon_status "KNOWN"; level "2"; source "HAVANA";
chr5	HAVANA	gene	38134394	38136097	.	-	.	gene_id "ENSMUSG00000107276.1"; gene_name "Gm42858"; gene_status "KNOWN"; gene_type "TEC"; talon_gene "13747"; havana_gene "OTTMUSG00000056281.1"; level "2";
chr5	HAVANA	transcript	38134394	38136097	.	-	.	gene_id "ENSMUSG00000107276.1"; transcript_id "ENSMUST00000202512.1"; gene_name "Gm42858"; gene_status "KNOWN"; gene_type "TEC"; transcript_type "TEC"; transcript_status "KNOWN"; transcript_name "Gm42858-201"; talon_gene "13747"; talon_transcript "36092"; havana_transcript "OTTMUST00000139097.1"; level "2"; source "HAVANA"; tag "basic"; transcript_support_level "NA";
chr5	HAVANA	exon	38134394	38136097	.	-	.	gene_id "ENSMUSG00000107276.1"; transcript_id "ENSMUST00000202512.1"; gene_type "TEC"; gene_status "KNOWN"; gene_name "Gm42858"; transcript_type "TEC"; transcript_status "KNOWN"; transcript_name "Gm42858-201"; exon_number "1"; exon_id "ENSMUSE00001361560.1"; talon_gene "13747"; talon_transcript "36092"; talon_exon "190986"; exon_status "KNOWN"; level "2"; source "HAVANA"; tag "basic";
chr5	HAVANA	gene	38137192	38159405	.	-	.	gene_id "ENSMUSG00000029126.7"; gene_name "Nsg1"; gene_status "KNOWN"; gene_type "protein_coding"; talon_gene "13748"; havana_gene "OTTMUSG00000056100.5"; level "2";
chr5	HAVANA	transcript	38137192	38159907	.	-	.	gene_id "ENSMUSG00000029126.7"; transcript_id "ENSMUST00000031009.7"; gene_name "Nsg1"; gene_status "KNOWN"; gene_type "protein_coding"; transcript_type "protein_coding"; transcript_status "KNOWN"; transcript_name "Nsg1-201"; talon_gene "13748"; talon_transcript "36093"; ccdsid "CCDS19251.1"; havana_transcript "OTTMUST00000138716.1"; level "2"; protein_id "ENSMUSP00000031009.4"; source "HAVANA"; tag "CCDS"; transcript_support_level "1";
chr5	HAVANA	exon	38159391	38159907	.	-	.	gene_id "ENSMUSG00000029126.7"; transcript_id "ENSMUST00000031009.7"; gene_type "protein_coding"; gene_status "KNOWN"; gene_name "Nsg1"; transcript_type "protein_coding"; transcript_status "KNOWN"; transcript_name "Nsg1-201"; exon_number "1"; exon_id "ENSMUSE00001361267.1"; talon_gene "13748"; talon_transcript "36093"; talon_exon "190987"; ccdsid "CCDS19251.1"; exon_status "KNOWN"; level "2"; protein_id "ENSMUSP00000031009.4"; source "HAVANA"; tag "CCDS";
chr5	HAVANA	exon	38158877	38159031	.	-	.	gene_id "ENSMUSG00000029126.7"; transcript_id "ENSMUST00000031009.7"; gene_type "protein_coding"; gene_status "KNOWN"; gene_name "Nsg1"; transcript_type "protein_coding"; transcript_status "KNOWN"; transcript_name "Nsg1-201"; exon_number "2"; exon_id "ENSMUSE00000185861.3"; talon_gene "13748"; talon_transcript "36093"; talon_exon "190989"; ccdsid "CCDS19251.1"; exon_status "KNOWN"; level "2"; protein_id "ENSMUSP00000031009.4"; source "HAVANA"; tag "CCDS";
chr5	HAVANA	exon	38155608	38155724	.	-	.	gene_id "ENSMUSG00000029126.7"; transcript_id "ENSMUST00000031009.7"; gene_type "protein_coding"; gene_status "KNOWN"; gene_name "Nsg1"; transcript_type "protein_coding"; transcript_status "KNOWN"; transcript_name "Nsg1-201"; exon_number "3"; exon_id "ENSMUSE00000185862.3"; talon_gene "13748"; talon_transcript "36093"; talon_exon "190991"; ccdsid "CCDS19251.1"; exon_status "KNOWN"; level "2"; protein_id "ENSMUSP00000031009.4"; source "HAVANA"; tag "CCDS";
chr5	HAVANA	exon	38144709	38144819	.	-	.	gene_id "ENSMUSG00000029126.7"; transcript_id "ENSMUST00000031009.7"; gene_type "protein_coding"; gene_status "KNOWN"; gene_name "Nsg1"; transcript_type "protein_coding"; transcript_status "KNOWN"; transcript_name "Nsg1-201"; exon_number "4"; exon_id "ENSMUSE00000185860.3"; talon_gene "13748"; talon_transcript "36093"; talon_exon "190993"; ccdsid "CCDS19251.1"; exon_status "KNOWN"; level "2"; protein_id "ENSMUSP00000031009.4"; source "HAVANA"; tag "CCDS";
chr5	HAVANA	exon	38137192	38138872	.	-	.	gene_id "ENSMUSG00000029126.7"; transcript_id "ENSMUST00000031009.7"; gene_type "protein_coding"; gene_status "KNOWN"; gene_name "Nsg1"; transcript_type "protein_coding"; transcript_status "KNOWN"; transcript_name "Nsg1-201"; exon_number "5"; exon_id "ENSMUSE00000450487.5"; talon_gene "13748"; talon_transcript "36093"; talon_exon "190995"; ccdsid "CCDS19251.1"; exon_status "KNOWN"; level "2"; protein_id "ENSMUSP00000031009.4"; source "HAVANA"; tag "CCDS";
chr5	TALON	transcript	38137192	38159362	.	-	.	gene_id "ENSMUSG00000029126.7"; transcript_id "ENCODEMT000264899"; gene_name "Nsg1"; gene_status "KNOWN"; gene_type "protein_coding"; transcript_status "NOVEL"; transcript_name "ENCODEMT000264899"; talon_gene "13748"; talon_transcript "264899"; ISM-suffix_to_IDs "36093,36096"; ISM-suffix_transcript "TRUE"; ISM_to_IDs "36093,36096,264898"; ISM_transcript "TRUE";
chr5	HAVANA	exon	38158877	38159362	.	-	.	gene_id "ENSMUSG00000029126.7"; transcript_id "ENCODEMT000264899"; gene_type "protein_coding"; gene_status "KNOWN"; gene_name "Nsg1"; transcript_status "NOVEL"; transcript_name "ENCODEMT000264899"; exon_number "1"; exon_id "ENSMUSE00001361984.1"; talon_gene "13748"; talon_transcript "264899"; talon_exon "191004"; exon_status "KNOWN"; level "2"; protein_id "ENSMUSP00000144641.1"; source "HAVANA"; tag "retained_intron_first";
chr5	HAVANA	exon	38155608	38155724	.	-	.	gene_id "ENSMUSG00000029126.7"; transcript_id "ENCODEMT000264899"; gene_type "protein_coding"; gene_status "KNOWN"; gene_name "Nsg1"; transcript_status "NOVEL"; transcript_name "ENCODEMT000264899"; exon_number "2"; exon_id "ENSMUSE00000185862.3"; talon_gene "13748"; talon_transcript "264899"; talon_exon "190991"; ccdsid "CCDS19251.1"; exon_status "KNOWN"; level "2"; protein_id "ENSMUSP00000031009.4"; source "HAVANA"; tag "CCDS";
chr5	HAVANA	exon	38144709	38144819	.	-	.	gene_id "ENSMUSG00000029126.7"; transcript_id "ENCODEMT000264899"; gene_type "protein_coding"; gene_status "KNOWN"; gene_name "Nsg1"; transcript_status "NOVEL"; transcript_name "ENCODEMT000264899"; exon_number "3"; exon_id "ENSMUSE00000185860.3"; talon_gene "13748"; talon_transcript "264899"; talon_exon "190993"; ccdsid "CCDS19251.1"; exon_status "KNOWN"; level "2"; protein_id "ENSMUSP00000031009.4"; source "HAVANA"; tag "CCDS";
chr5	HAVANA	exon	38137192	38138872	.	-	.	gene_id "ENSMUSG00000029126.7"; transcript_id "ENCODEMT000264899"; gene_type "protein_coding"; gene_status "KNOWN"; gene_name "Nsg1"; transcript_status "NOVEL"; transcript_name "ENCODEMT000264899"; exon_number "4"; exon_id "ENSMUSE00000450487.5"; talon_gene "13748"; talon_transcript "264899"; talon_exon "190995"; ccdsid "CCDS19251.1"; exon_status "KNOWN"; level "2"; protein_id "ENSMUSP00000031009.4"; source "HAVANA"; tag "CCDS";
chr5	HAVANA	transcript	38138256	38159031	.	-	.	gene_id "ENSMUSG00000029126.7"; transcript_id "ENSMUST00000201415.3"; gene_name "Nsg1"; gene_status "KNOWN"; gene_type "protein_coding"; transcript_type "protein_coding"; transcript_status "KNOWN"; transcript_name "Nsg1-205"; talon_gene "13748"; talon_transcript "36095"; havana_transcript "OTTMUST00000139139.1"; level "2"; protein_id "ENSMUSP00000143921.1"; source "HAVANA"; tag "basic"; transcript_support_level "5";
chr5	HAVANA	exon	38158877	38159031	.	-	.	gene_id "ENSMUSG00000029126.7"; transcript_id "ENSMUST00000201415.3"; gene_type "protein_coding"; gene_status "KNOWN"; gene_name "Nsg1"; transcript_type "protein_coding"; transcript_status "KNOWN"; transcript_name "Nsg1-205"; exon_number "1"; exon_id "ENSMUSE00000185861.3"; talon_gene "13748"; talon_transcript "36095"; talon_exon "190989"; ccdsid "CCDS19251.1"; exon_status "KNOWN"; level "2"; protein_id "ENSMUSP00000031009.4"; source "HAVANA"; tag "CCDS";
chr5	HAVANA	exon	38144709	38144819	.	-	.	gene_id "ENSMUSG00000029126.7"; transcript_id "ENSMUST00000201415.3"; gene_type "protein_coding"; gene_status "KNOWN"; gene_name "Nsg1"; transcript_type "protein_coding"; transcript_status "KNOWN"; transcript_name "Nsg1-205"; exon_number "2"; exon_id "ENSMUSE00000185860.3"; talon_gene "13748"; talon_transcript "36095"; talon_exon "190993"; ccdsid "CCDS19251.1"; exon_status "KNOWN"; level "2"; protein_id "ENSMUSP00000031009.4"; source "HAVANA"; tag "CCDS";
chr5	HAVANA	exon	38138256	38138872	.	-	.	gene_id "ENSMUSG00000029126.7"; transcript_id "ENSMUST00000201415.3"; gene_type "protein_coding"; gene_status "KNOWN"; gene_name "Nsg1"; transcript_type "protein_coding"; transcript_status "KNOWN"; transcript_name "Nsg1-205"; exon_number "3"; exon_id "ENSMUSE00001360281.1"; talon_gene "13748"; talon_transcript "36095"; talon_exon "191000"; exon_status "KNOWN"; level "2"; protein_id "ENSMUSP00000143921.1"; source "HAVANA"; tag "basic";
chr5	HAVANA	transcript	38138543	38159405	.	-	.	gene_id "ENSMUSG00000029126.7"; transcript_id "ENSMUST00000201363.3"; gene_name "Nsg1"; gene_status "KNOWN"; gene_type "protein_coding"; transcript_type "protein_coding"; transcript_status "KNOWN"; transcript_name "Nsg1-204"; talon_gene "13748"; talon_transcript "36096"; ccdsid "CCDS19251.1"; havana_transcript "OTTMUST00000138717.1"; level "2"; protein_id "ENSMUSP00000144396.1"; source "HAVANA"; tag "CCDS"; transcript_support_level "2";
chr5	HAVANA	exon	38159299	38159405	.	-	.	gene_id "ENSMUSG00000029126.7"; transcript_id "ENSMUST00000201363.3"; gene_type "protein_coding"; gene_status "KNOWN"; gene_name "Nsg1"; transcript_type "protein_coding"; transcript_status "KNOWN"; transcript_name "Nsg1-204"; exon_number "1"; exon_id "ENSMUSE00001362427.1"; talon_gene "13748"; talon_transcript "36096"; talon_exon "191001"; ccdsid "CCDS19251.1"; exon_status "KNOWN"; level "2"; protein_id "ENSMUSP00000144396.1"; source "HAVANA"; tag "CCDS";
chr5	HAVANA	exon	38158877	38159031	.	-	.	gene_id "ENSMUSG00000029126.7"; transcript_id "ENSMUST00000201363.3"; gene_type "protein_coding"; gene_status "KNOWN"; gene_name "Nsg1"; transcript_type "protein_coding"; transcript_status "KNOWN"; transcript_name "Nsg1-204"; exon_number "2"; exon_id "ENSMUSE00000185861.3"; talon_gene "13748"; talon_transcript "36096"; talon_exon "190989"; ccdsid "CCDS19251.1"; exon_status "KNOWN"; level "2"; protein_id "ENSMUSP00000031009.4"; source "HAVANA"; tag "CCDS";
chr5	HAVANA	exon	38155608	38155724	.	-	.	gene_id "ENSMUSG00000029126.7"; transcript_id "ENSMUST00000201363.3"; gene_type "protein_coding"; gene_status "KNOWN"; gene_name "Nsg1"; transcript_type "protein_coding"; transcript_status "KNOWN"; transcript_name "Nsg1-204"; exon_number "3"; exon_id "ENSMUSE00000185862.3"; talon_gene "13748"; talon_transcript "36096"; talon_exon "190991"; ccdsid "CCDS19251.1"; exon_status "KNOWN"; level "2"; protein_id "ENSMUSP00000031009.4"; source "HAVANA"; tag "CCDS";
chr5	HAVANA	exon	38144709	38144819	.	-	.	gene_id "ENSMUSG00000029126.7"; transcript_id "ENSMUST00000201363.3"; gene_type "protein_coding"; gene_status "KNOWN"; gene_name "Nsg1"; transcript_type "protein_coding"; transcript_status "KNOWN"; transcript_name "Nsg1-204"; exon_number "4"; exon_id "ENSMUSE00000185860.3"; talon_gene "13748"; talon_transcript "36096"; talon_exon "190993"; ccdsid "CCDS19251.1"; exon_status "KNOWN"; level "2"; protein_id "ENSMUSP00000031009.4"; source "HAVANA"; tag "CCDS";
chr5	HAVANA	exon	38138543	38138872	.	-	.	gene_id "ENSMUSG00000029126.7"; transcript_id "ENSMUST00000201363.3"; gene_type "protein_coding"; gene_status "KNOWN"; gene_name "Nsg1"; transcript_type "protein_coding"; transcript_status "KNOWN"; transcript_name "Nsg1-204"; exon_number "5"; exon_id "ENSMUSE00001359621.1"; talon_gene "13748"; talon_transcript "36096"; talon_exon "191003"; ccdsid "CCDS19251.1"; exon_status "KNOWN"; level "2"; protein_id "ENSMUSP00000144396.1"; source "HAVANA"; tag "CCDS";
chr5	HAVANA	gene	38200080	38220424	.	-	.	gene_id "ENSMUSG00000029127.15"; gene_name "Zbtb49"; gene_status "KNOWN"; gene_type "protein_coding"; talon_gene "13749"; havana_gene "OTTMUSG00000023309.3"; level "2";
chr5	HAVANA	transcript	38200080	38220457	.	-	.	gene_id "ENSMUSG00000029127.15"; transcript_id "ENSMUST00000094833.9"; gene_name "Zbtb49"; gene_status "KNOWN"; gene_type "protein_coding"; transcript_type "protein_coding"; transcript_status "KNOWN"; transcript_name "Zbtb49-201"; talon_gene "13749"; talon_transcript "36101"; ccdsid "CCDS19252.1"; havana_transcript "OTTMUST00000056454.2"; level "2"; protein_id "ENSMUSP00000092429.3"; source "HAVANA"; tag "CCDS"; transcript_support_level "1";
chr5	HAVANA	exon	38220323	38220457	.	-	.	gene_id "ENSMUSG00000029127.15"; transcript_id "ENSMUST00000094833.9"; gene_type "protein_coding"; gene_status "KNOWN"; gene_name "Zbtb49"; transcript_type "protein_coding"; transcript_status "KNOWN"; transcript_name "Zbtb49-201"; exon_number "1"; exon_id "ENSMUSE00000813412.1"; talon_gene "13749"; talon_transcript "36101"; talon_exon "191022"; ccdsid "CCDS19252.1"; exon_status "KNOWN"; level "2"; protein_id "ENSMUSP00000092429.3"; source "HAVANA"; tag "CCDS";
chr5	HAVANA	exon	38216447	38216613	.	-	.	gene_id "ENSMUSG00000029127.15"; transcript_id "ENSMUST00000094833.9"; gene_type "protein_coding"; gene_status "KNOWN"; gene_name "Zbtb49"; transcript_type "protein_coding"; transcript_status "KNOWN"; transcript_name "Zbtb49-201"; exon_number "2"; exon_id "ENSMUSE00001361737.1"; talon_gene "13749"; talon_transcript "36101"; talon_exon "191024"; ccdsid "CCDS19252.1"; exon_status "KNOWN"; level "2"; protein_id "ENSMUSP00000092429.3"; source "HAVANA"; tag "CCDS";
chr5	HAVANA	exon	38213308	38214383	.	-	.	gene_id "ENSMUSG00000029127.15"; transcript_id "ENSMUST00000094833.9"; gene_type "protein_coding"; gene_status "KNOWN"; gene_name "Zbtb49"; transcript_type "protein_coding"; transcript_status "KNOWN"; transcript_name "Zbtb49-201"; exon_number "3"; exon_id "ENSMUSE00001090531.1"; talon_gene "13749"; talon_transcript "36101"; talon_exon "191026"; ccdsid "CCDS19252.1"; exon_status "KNOWN"; level "2"; protein_id "ENSMUSP00000092429.3"; source "HAVANA"; tag "CCDS";
chr5	HAVANA	exon	38210618	38210664	.	-	.	gene_id "ENSMUSG00000029127.15"; transcript_id "ENSMUST00000094833.9"; gene_type "protein_coding"; gene_status "KNOWN"; gene_name "Zbtb49"; transcript_type "protein_coding"; transcript_status "KNOWN"; transcript_name "Zbtb49-201"; exon_number "4"; exon_id "ENSMUSE00001271681.1"; talon_gene "13749"; talon_transcript "36101"; talon_exon "191028"; ccdsid "CCDS19252.1"; exon_status "KNOWN"; level "2"; protein_id "ENSMUSP00000092429.3"; source "HAVANA"; tag "CCDS";
chr5	HAVANA	exon	38205889	38205962	.	-	.	gene_id "ENSMUSG00000029127.15"; transcript_id "ENSMUST00000094833.9"; gene_type "protein_coding"; gene_status "KNOWN"; gene_name "Zbtb49"; transcript_type "protein_coding"; transcript_status "KNOWN"; transcript_name "Zbtb49-201"; exon_number "5"; exon_id "ENSMUSE00001266677.1"; talon_gene "13749"; talon_transcript "36101"; talon_exon "191013"; ccdsid "CCDS19252.1"; exon_status "KNOWN"; level "2"; protein_id "ENSMUSP00000092429.3"; source "HAVANA"; tag "CCDS";
chr5	HAVANA	exon	38203745	38203827	.	-	.	gene_id "ENSMUSG00000029127.15"; transcript_id "ENSMUST00000094833.9"; gene_type "protein_coding"; gene_status "KNOWN"; gene_name "Zbtb49"; transcript_type "protein_coding"; transcript_status "KNOWN"; transcript_name "Zbtb49-201"; exon_number "6"; exon_id "ENSMUSE00001215168.1"; talon_gene "13749"; talon_transcript "36101"; talon_exon "191015"; ccdsid "CCDS19252.1"; exon_status "KNOWN"; level "2"; protein_id "ENSMUSP00000092429.3"; source "HAVANA"; tag "CCDS";
chr5	HAVANA	exon	38203496	38203657	.	-	.	gene_id "ENSMUSG00000029127.15"; transcript_id "ENSMUST00000094833.9"; gene_type "protein_coding"; gene_status "KNOWN"; gene_name "Zbtb49"; transcript_type "protein_coding"; transcript_status "KNOWN"; transcript_name "Zbtb49-201"; exon_number "7"; exon_id "ENSMUSE00001282251.1"; talon_gene "13749"; talon_transcript "36101"; talon_exon "191017"; ccdsid "CCDS19252.1"; exon_status "KNOWN"; level "2"; protein_id "ENSMUSP00000092429.3"; source "HAVANA"; tag "CCDS";
chr5	HAVANA	exon	38200080	38201313	.	-	.	gene_id "ENSMUSG00000029127.15"; transcript_id "ENSMUST00000094833.9"; gene_type "protein_coding"; gene_status "KNOWN"; gene_name "Zbtb49"; transcript_type "protein_coding"; transcript_status "KNOWN"; transcript_name "Zbtb49-201"; exon_number "8"; exon_id "ENSMUSE00000834793.2"; talon_gene "13749"; talon_transcript "36101"; talon_exon "191031"; ccdsid "CCDS19252.1"; exon_status "KNOWN"; level "2"; protein_id "ENSMUSP00000092429.3"; source "HAVANA"; tag "CCDS";
chr5	HAVANA	transcript	38200246	38220413	.	-	.	gene_id "ENSMUSG00000029127.15"; transcript_id "ENSMUST00000126267.7"; gene_name "Zbtb49"; gene_status "KNOWN"; gene_type "protein_coding"; transcript_type "nonsense_mediated_decay"; transcript_status "KNOWN"; transcript_name "Zbtb49-205"; talon_gene "13749"; talon_transcript "36102"; havana_transcript "OTTMUST00000056455.1"; level "2"; protein_id "ENSMUSP00000122109.1"; source "HAVANA"; transcript_support_level "1";
chr5	HAVANA	exon	38220323	38220413	.	-	.	gene_id "ENSMUSG00000029127.15"; transcript_id "ENSMUST00000126267.7"; gene_type "protein_coding"; gene_status "KNOWN"; gene_name "Zbtb49"; transcript_type "nonsense_mediated_decay"; transcript_status "KNOWN"; transcript_name "Zbtb49-205"; exon_number "1"; exon_id "ENSMUSE00000838555.1"; talon_gene "13749"; talon_transcript "36102"; talon_exon "191032"; exon_status "KNOWN"; level "2"; protein_id "ENSMUSP00000122109.1"; source "HAVANA";
chr5	HAVANA	exon	38216447	38216613	.	-	.	gene_id "ENSMUSG00000029127.15"; transcript_id "ENSMUST00000126267.7"; gene_type "protein_coding"; gene_status "KNOWN"; gene_name "Zbtb49"; transcript_type "nonsense_mediated_decay"; transcript_status "KNOWN"; transcript_name "Zbtb49-205"; exon_number "2"; exon_id "ENSMUSE00001361737.1"; talon_gene "13749"; talon_transcript "36102"; talon_exon "191024"; ccdsid "CCDS19252.1"; exon_status "KNOWN"; level "2"; protein_id "ENSMUSP00000092429.3"; source "HAVANA"; tag "CCDS";
chr5	HAVANA	exon	38213308	38214383	.	-	.	gene_id "ENSMUSG00000029127.15"; transcript_id "ENSMUST00000126267.7"; gene_type "protein_coding"; gene_status "KNOWN"; gene_name "Zbtb49"; transcript_type "nonsense_mediated_decay"; transcript_status "KNOWN"; transcript_name "Zbtb49-205"; exon_number "3"; exon_id "ENSMUSE00001090531.1"; talon_gene "13749"; talon_transcript "36102"; talon_exon "191026"; ccdsid "CCDS19252.1"; exon_status "KNOWN"; level "2"; protein_id "ENSMUSP00000092429.3"; source "HAVANA"; tag "CCDS";
chr5	HAVANA	exon	38205889	38205962	.	-	.	gene_id "ENSMUSG00000029127.15"; transcript_id "ENSMUST00000126267.7"; gene_type "protein_coding"; gene_status "KNOWN"; gene_name "Zbtb49"; transcript_type "nonsense_mediated_decay"; transcript_status "KNOWN"; transcript_name "Zbtb49-205"; exon_number "4"; exon_id "ENSMUSE00001266677.1"; talon_gene "13749"; talon_transcript "36102"; talon_exon "191013"; ccdsid "CCDS19252.1"; exon_status "KNOWN"; level "2"; protein_id "ENSMUSP00000092429.3"; source "HAVANA"; tag "CCDS";
chr5	HAVANA	exon	38203745	38203827	.	-	.	gene_id "ENSMUSG00000029127.15"; transcript_id "ENSMUST00000126267.7"; gene_type "protein_coding"; gene_status "KNOWN"; gene_name "Zbtb49"; transcript_type "nonsense_mediated_decay"; transcript_status "KNOWN"; transcript_name "Zbtb49-205"; exon_number "5"; exon_id "ENSMUSE00001215168.1"; talon_gene "13749"; talon_transcript "36102"; talon_exon "191015"; ccdsid "CCDS19252.1"; exon_status "KNOWN"; level "2"; protein_id "ENSMUSP00000092429.3"; source "HAVANA"; tag "CCDS";
chr5	HAVANA	exon	38203496	38203657	.	-	.	gene_id "ENSMUSG00000029127.15"; transcript_id "ENSMUST00000126267.7"; gene_type "protein_coding"; gene_status "KNOWN"; gene_name "Zbtb49"; transcript_type "nonsense_mediated_decay"; transcript_status "KNOWN"; transcript_name "Zbtb49-205"; exon_number "6"; exon_id "ENSMUSE00001282251.1"; talon_gene "13749"; talon_transcript "36102"; talon_exon "191017"; ccdsid "CCDS19252.1"; exon_status "KNOWN"; level "2"; protein_id "ENSMUSP00000092429.3"; source "HAVANA"; tag "CCDS";
chr5	HAVANA	exon	38200246	38201313	.	-	.	gene_id "ENSMUSG00000029127.15"; transcript_id "ENSMUST00000126267.7"; gene_type "protein_coding"; gene_status "KNOWN"; gene_name "Zbtb49"; transcript_type "nonsense_mediated_decay"; transcript_status "KNOWN"; transcript_name "Zbtb49-205"; exon_number "7"; exon_id "ENSMUSE00000773378.1"; talon_gene "13749"; talon_transcript "36102"; talon_exon "191034"; exon_status "KNOWN"; level "2"; protein_id "ENSMUSP00000122109.1"; source "HAVANA";
chr5	HAVANA	transcript	38212038	38220454	.	-	.	gene_id "ENSMUSG00000029127.15"; transcript_id "ENSMUST00000114113.2"; gene_name "Zbtb49"; gene_status "KNOWN"; gene_type "protein_coding"; transcript_type "protein_coding"; transcript_status "KNOWN"; transcript_name "Zbtb49-202"; talon_gene "13749"; talon_transcript "36109"; havana_transcript "OTTMUST00000056460.2"; level "2"; protein_id "ENSMUSP00000109748.1"; source "HAVANA"; tag "basic"; transcript_support_level "1";
chr5	HAVANA	exon	38220323	38220454	.	-	.	gene_id "ENSMUSG00000029127.15"; transcript_id "ENSMUST00000114113.2"; gene_type "protein_coding"; gene_status "KNOWN"; gene_name "Zbtb49"; transcript_type "protein_coding"; transcript_status "KNOWN"; transcript_name "Zbtb49-202"; exon_number "1"; exon_id "ENSMUSE00000698173.1"; talon_gene "13749"; talon_transcript "36109"; talon_exon "191053"; exon_status "KNOWN"; level "2"; protein_id "ENSMUSP00000109748.1"; source "HAVANA"; tag "basic";
chr5	HAVANA	exon	38216447	38216613	.	-	.	gene_id "ENSMUSG00000029127.15"; transcript_id "ENSMUST00000114113.2"; gene_type "protein_coding"; gene_status "KNOWN"; gene_name "Zbtb49"; transcript_type "protein_coding"; transcript_status "KNOWN"; transcript_name "Zbtb49-202"; exon_number "2"; exon_id "ENSMUSE00001361737.1"; talon_gene "13749"; talon_transcript "36109"; talon_exon "191024"; ccdsid "CCDS19252.1"; exon_status "KNOWN"; level "2"; protein_id "ENSMUSP00000092429.3"; source "HAVANA"; tag "CCDS";
chr5	HAVANA	exon	38212038	38214383	.	-	.	gene_id "ENSMUSG00000029127.15"; transcript_id "ENSMUST00000114113.2"; gene_type "protein_coding"; gene_status "KNOWN"; gene_name "Zbtb49"; transcript_type "protein_coding"; transcript_status "KNOWN"; transcript_name "Zbtb49-202"; exon_number "3"; exon_id "ENSMUSE00000698172.2"; talon_gene "13749"; talon_transcript "36109"; talon_exon "191054"; exon_status "KNOWN"; level "2"; protein_id "ENSMUSP00000109748.1"; source "HAVANA"; tag "basic";
chr5	HAVANA	transcript	38215379	38220424	.	-	.	gene_id "ENSMUSG00000029127.15"; transcript_id "ENSMUST00000137577.2"; gene_name "Zbtb49"; gene_status "KNOWN"; gene_type "protein_coding"; transcript_type "retained_intron"; transcript_status "KNOWN"; transcript_name "Zbtb49-208"; talon_gene "13749"; talon_transcript "36110"; havana_transcript "OTTMUST00000056461.2"; level "2"; source "HAVANA"; transcript_support_level "3";
chr5	HAVANA	exon	38220323	38220424	.	-	.	gene_id "ENSMUSG00000029127.15"; transcript_id "ENSMUST00000137577.2"; gene_type "protein_coding"; gene_status "KNOWN"; gene_name "Zbtb49"; transcript_type "retained_intron"; transcript_status "KNOWN"; transcript_name "Zbtb49-208"; exon_number "1"; exon_id "ENSMUSE00000810305.1"; talon_gene "13749"; talon_transcript "36110"; talon_exon "191055"; exon_status "KNOWN"; level "2"; source "HAVANA";
chr5	HAVANA	exon	38215379	38216613	.	-	.	gene_id "ENSMUSG00000029127.15"; transcript_id "ENSMUST00000137577.2"; gene_type "protein_coding"; gene_status "KNOWN"; gene_name "Zbtb49"; transcript_type "retained_intron"; transcript_status "KNOWN"; transcript_name "Zbtb49-208"; exon_number "2"; exon_id "ENSMUSE00000803800.2"; talon_gene "13749"; talon_transcript "36110"; talon_exon "191056"; exon_status "KNOWN"; level "2"; source "HAVANA";
chr5	HAVANA	gene	38220470	38234306	.	+	.	gene_id "ENSMUSG00000067367.9"; gene_name "Lyar"; gene_status "KNOWN"; gene_type "protein_coding"; talon_gene "13750"; havana_gene "OTTMUSG00000023311.6"; level "2";
chr5	HAVANA	transcript	38220470	38234306	.	+	.	gene_id "ENSMUSG00000067367.9"; transcript_id "ENSMUST00000087514.8"; gene_name "Lyar"; gene_status "KNOWN"; gene_type "protein_coding"; transcript_type "protein_coding"; transcript_status "KNOWN"; transcript_name "Lyar-201"; talon_gene "13750"; talon_transcript "36111"; ccdsid "CCDS19253.1"; havana_transcript "OTTMUST00000056471.1"; level "2"; protein_id "ENSMUSP00000084791.2"; source "HAVANA"; tag "CCDS"; transcript_support_level "1";
chr5	HAVANA	exon	38220470	38220635	.	+	.	gene_id "ENSMUSG00000067367.9"; transcript_id "ENSMUST00000087514.8"; gene_type "protein_coding"; gene_status "KNOWN"; gene_name "Lyar"; transcript_type "protein_coding"; transcript_status "KNOWN"; transcript_name "Lyar-201"; exon_number "1"; exon_id "ENSMUSE00000768493.1"; talon_gene "13750"; talon_transcript "36111"; talon_exon "191057"; ccdsid "CCDS19253.1"; exon_status "KNOWN"; level "2"; protein_id "ENSMUSP00000084791.2"; source "HAVANA"; tag "CCDS";
chr5	HAVANA	exon	38224627	38224797	.	+	.	gene_id "ENSMUSG00000067367.9"; transcript_id "ENSMUST00000087514.8"; gene_type "protein_coding"; gene_status "KNOWN"; gene_name "Lyar"; transcript_type "protein_coding"; transcript_status "KNOWN"; transcript_name "Lyar-201"; exon_number "2"; exon_id "ENSMUSE00000546145.1"; talon_gene "13750"; talon_transcript "36111"; talon_exon "191059"; ccdsid "CCDS19253.1"; exon_status "KNOWN"; level "2"; protein_id "ENSMUSP00000084791.2"; source "HAVANA"; tag "CCDS";
chr5	HAVANA	exon	38225889	38226003	.	+	.	gene_id "ENSMUSG00000067367.9"; transcript_id "ENSMUST00000087514.8"; gene_type "protein_coding"; gene_status "KNOWN"; gene_name "Lyar"; transcript_type "protein_coding"; transcript_status "KNOWN"; transcript_name "Lyar-201"; exon_number "3"; exon_id "ENSMUSE00000546144.1"; talon_gene "13750"; talon_transcript "36111"; talon_exon "191061"; ccdsid "CCDS19253.1"; exon_status "KNOWN"; level "2"; protein_id "ENSMUSP00000084791.2"; source "HAVANA"; tag "CCDS";
chr5	HAVANA	exon	38227855	38227962	.	+	.	gene_id "ENSMUSG00000067367.9"; transcript_id "ENSMUST00000087514.8"; gene_type "protein_coding"; gene_status "KNOWN"; gene_name "Lyar"; transcript_type "protein_coding"; transcript_status "KNOWN"; transcript_name "Lyar-201"; exon_number "4"; exon_id "ENSMUSE00001301748.1"; talon_gene "13750"; talon_transcript "36111"; talon_exon "191063"; ccdsid "CCDS19253.1"; exon_status "KNOWN"; level "2"; protein_id "ENSMUSP00000084791.2"; source "HAVANA"; tag "CCDS";
chr5	HAVANA	exon	38228050	38228133	.	+	.	gene_id "ENSMUSG00000067367.9"; transcript_id "ENSMUST00000087514.8"; gene_type "protein_coding"; gene_status "KNOWN"; gene_name "Lyar"; transcript_type "protein_coding"; transcript_status "KNOWN"; transcript_name "Lyar-201"; exon_number "5"; exon_id "ENSMUSE00001264135.1"; talon_gene "13750"; talon_transcript "36111"; talon_exon "191065"; ccdsid "CCDS19253.1"; exon_status "KNOWN"; level "2"; protein_id "ENSMUSP00000084791.2"; source "HAVANA"; tag "CCDS";
chr5	HAVANA	exon	38230561	38230990	.	+	.	gene_id "ENSMUSG00000067367.9"; transcript_id "ENSMUST00000087514.8"; gene_type "protein_coding"; gene_status "KNOWN"; gene_name "Lyar"; transcript_type "protein_coding"; transcript_status "KNOWN"; transcript_name "Lyar-201"; exon_number "6"; exon_id "ENSMUSE00000546136.1"; talon_gene "13750"; talon_transcript "36111"; talon_exon "191067"; ccdsid "CCDS19253.1"; exon_status "KNOWN"; level "2"; protein_id "ENSMUSP00000084791.2"; source "HAVANA"; tag "CCDS";
chr5	HAVANA	exon	38231273	38231359	.	+	.	gene_id "ENSMUSG00000067367.9"; transcript_id "ENSMUST00000087514.8"; gene_type "protein_coding"; gene_status "KNOWN"; gene_name "Lyar"; transcript_type "protein_coding"; transcript_status "KNOWN"; transcript_name "Lyar-201"; exon_number "7"; exon_id "ENSMUSE00000546134.1"; talon_gene "13750"; talon_transcript "36111"; talon_exon "191069"; ccdsid "CCDS19253.1"; exon_status "KNOWN"; level "2"; protein_id "ENSMUSP00000084791.2"; source "HAVANA"; tag "CCDS";
chr5	HAVANA	exon	38233242	38233327	.	+	.	gene_id "ENSMUSG00000067367.9"; transcript_id "ENSMUST00000087514.8"; gene_type "protein_coding"; gene_status "KNOWN"; gene_name "Lyar"; transcript_type "protein_coding"; transcript_status "KNOWN"; transcript_name "Lyar-201"; exon_number "8"; exon_id "ENSMUSE00000546131.1"; talon_gene "13750"; talon_transcript "36111"; talon_exon "191071"; ccdsid "CCDS19253.1"; exon_status "KNOWN"; level "2"; protein_id "ENSMUSP00000084791.2"; source "HAVANA"; tag "CCDS";
chr5	HAVANA	exon	38233991	38234306	.	+	.	gene_id "ENSMUSG00000067367.9"; transcript_id "ENSMUST00000087514.8"; gene_type "protein_coding"; gene_status "KNOWN"; gene_name "Lyar"; transcript_type "protein_coding"; transcript_status "KNOWN"; transcript_name "Lyar-201"; exon_number "9"; exon_id "ENSMUSE00000546129.2"; talon_gene "13750"; talon_transcript "36111"; talon_exon "191073"; ccdsid "CCDS19253.1"; exon_status "KNOWN"; level "2"; protein_id "ENSMUSP00000084791.2"; source "HAVANA"; tag "CCDS";
chr5	HAVANA	gene	38260185	38265390	.	+	.	gene_id "ENSMUSG00000067365.10"; gene_name "Tmem128"; gene_status "KNOWN"; gene_type "protein_coding"; talon_gene "13751"; havana_gene "OTTMUSG00000026725.3"; level "2";
chr5	HAVANA	transcript	38260185	38269634	.	+	.	gene_id "ENSMUSG00000067365.10"; transcript_id "ENSMUST00000087511.9"; gene_name "Tmem128"; gene_status "KNOWN"; gene_type "protein_coding"; transcript_type "protein_coding"; transcript_status "KNOWN"; transcript_name "Tmem128-201"; talon_gene "13751"; talon_transcript "36122"; ccdsid "CCDS19254.1"; havana_transcript "OTTMUST00000066112.3"; level "2"; protein_id "ENSMUSP00000084788.3"; source "HAVANA"; tag "CCDS"; transcript_support_level "1";
chr5	HAVANA	exon	38260185	38260492	.	+	.	gene_id "ENSMUSG00000067365.10"; transcript_id "ENSMUST00000087511.9"; gene_type "protein_coding"; gene_status "KNOWN"; gene_name "Tmem128"; transcript_type "protein_coding"; transcript_status "KNOWN"; transcript_name "Tmem128-201"; exon_number "1"; exon_id "ENSMUSE00000724943.1"; talon_gene "13751"; talon_transcript "36122"; talon_exon "191107"; ccdsid "CCDS19254.1"; exon_status "KNOWN"; level "2"; protein_id "ENSMUSP00000084788.3"; source "HAVANA"; tag "CCDS";
chr5	HAVANA	exon	38261997	38262138	.	+	.	gene_id "ENSMUSG00000067365.10"; transcript_id "ENSMUST00000087511.9"; gene_type "protein_coding"; gene_status "KNOWN"; gene_name "Tmem128"; transcript_type "protein_coding"; transcript_status "KNOWN"; transcript_name "Tmem128-201"; exon_number "2"; exon_id "ENSMUSE00001294601.1"; talon_gene "13751"; talon_transcript "36122"; talon_exon "191109"; ccdsid "CCDS19254.1"; exon_status "KNOWN"; level "2"; protein_id "ENSMUSP00000084788.3"; source "HAVANA"; tag "CCDS";
chr5	HAVANA	exon	38264812	38264970	.	+	.	gene_id "ENSMUSG00000067365.10"; transcript_id "ENSMUST00000087511.9"; gene_type "protein_coding"; gene_status "KNOWN"; gene_name "Tmem128"; transcript_type "protein_coding"; transcript_status "KNOWN"; transcript_name "Tmem128-201"; exon_number "3"; exon_id "ENSMUSE00000546118.1"; talon_gene "13751"; talon_transcript "36122"; talon_exon "191111"; ccdsid "CCDS19254.1"; exon_status "KNOWN"; level "2"; protein_id "ENSMUSP00000084788.3"; source "HAVANA"; tag "CCDS";
chr5	HAVANA	exon	38267179	38267284	.	+	.	gene_id "ENSMUSG00000067365.10"; transcript_id "ENSMUST00000087511.9"; gene_type "protein_coding"; gene_status "KNOWN"; gene_name "Tmem128"; transcript_type "protein_coding"; transcript_status "KNOWN"; transcript_name "Tmem128-201"; exon_number "4"; exon_id "ENSMUSE00000546116.1"; talon_gene "13751"; talon_transcript "36122"; talon_exon "191113"; ccdsid "CCDS19254.1"; exon_status "KNOWN"; level "2"; protein_id "ENSMUSP00000084788.3"; source "HAVANA"; tag "CCDS";
chr5	HAVANA	exon	38269059	38269634	.	+	.	gene_id "ENSMUSG00000067365.10"; transcript_id "ENSMUST00000087511.9"; gene_type "protein_coding"; gene_status "KNOWN"; gene_name "Tmem128"; transcript_type "protein_coding"; transcript_status "KNOWN"; transcript_name "Tmem128-201"; exon_number "5"; exon_id "ENSMUSE00000546113.4"; talon_gene "13751"; talon_transcript "36122"; talon_exon "191115"; ccdsid "CCDS19254.1"; exon_status "KNOWN"; level "2"; protein_id "ENSMUSP00000084788.3"; source "HAVANA"; tag "CCDS";
chr5	HAVANA	transcript	38260371	38262309	.	+	.	gene_id "ENSMUSG00000067365.10"; transcript_id "ENSMUST00000201661.1"; gene_name "Tmem128"; gene_status "KNOWN"; gene_type "protein_coding"; transcript_type "retained_intron"; transcript_status "KNOWN"; transcript_name "Tmem128-205"; talon_gene "13751"; talon_transcript "36123"; havana_transcript "OTTMUST00000138721.1"; level "2"; source "HAVANA"; transcript_support_level "NA";
chr5	HAVANA	exon	38260371	38262309	.	+	.	gene_id "ENSMUSG00000067365.10"; transcript_id "ENSMUST00000201661.1"; gene_type "protein_coding"; gene_status "KNOWN"; gene_name "Tmem128"; transcript_type "retained_intron"; transcript_status "KNOWN"; transcript_name "Tmem128-205"; exon_number "1"; exon_id "ENSMUSE00001364228.1"; talon_gene "13751"; talon_transcript "36123"; talon_exon "191116"; exon_status "KNOWN"; level "2"; source "HAVANA";
chr5	HAVANA	transcript	38260384	38267907	.	+	.	gene_id "ENSMUSG00000067365.10"; transcript_id "ENSMUST00000119047.7"; gene_name "Tmem128"; gene_status "KNOWN"; gene_type "protein_coding"; transcript_type "protein_coding"; transcript_status "KNOWN"; transcript_name "Tmem128-202"; talon_gene "13751"; talon_transcript "36124"; ccdsid "CCDS19254.1"; havana_transcript "OTTMUST00000066113.1"; level "2"; protein_id "ENSMUSP00000113758.1"; source "HAVANA"; tag "CCDS"; transcript_support_level "1";
chr5	HAVANA	exon	38260384	38260492	.	+	.	gene_id "ENSMUSG00000067365.10"; transcript_id "ENSMUST00000119047.7"; gene_type "protein_coding"; gene_status "KNOWN"; gene_name "Tmem128"; transcript_type "protein_coding"; transcript_status "KNOWN"; transcript_name "Tmem128-202"; exon_number "1"; exon_id "ENSMUSE00000715513.1"; talon_gene "13751"; talon_transcript "36124"; talon_exon "191117"; ccdsid "CCDS19254.1"; exon_status "KNOWN"; level "2"; protein_id "ENSMUSP00000113758.1"; source "HAVANA"; tag "CCDS";
chr5	HAVANA	exon	38261997	38262138	.	+	.	gene_id "ENSMUSG00000067365.10"; transcript_id "ENSMUST00000119047.7"; gene_type "protein_coding"; gene_status "KNOWN"; gene_name "Tmem128"; transcript_type "protein_coding"; transcript_status "KNOWN"; transcript_name "Tmem128-202"; exon_number "2"; exon_id "ENSMUSE00001294601.1"; talon_gene "13751"; talon_transcript "36124"; talon_exon "191109"; ccdsid "CCDS19254.1"; exon_status "KNOWN"; level "2"; protein_id "ENSMUSP00000084788.3"; source "HAVANA"; tag "CCDS";
chr5	HAVANA	exon	38264812	38264970	.	+	.	gene_id "ENSMUSG00000067365.10"; transcript_id "ENSMUST00000119047.7"; gene_type "protein_coding"; gene_status "KNOWN"; gene_name "Tmem128"; transcript_type "protein_coding"; transcript_status "KNOWN"; transcript_name "Tmem128-202"; exon_number "3"; exon_id "ENSMUSE00000546118.1"; talon_gene "13751"; talon_transcript "36124"; talon_exon "191111"; ccdsid "CCDS19254.1"; exon_status "KNOWN"; level "2"; protein_id "ENSMUSP00000084788.3"; source "HAVANA"; tag "CCDS";
chr5	HAVANA	exon	38267179	38267284	.	+	.	gene_id "ENSMUSG00000067365.10"; transcript_id "ENSMUST00000119047.7"; gene_type "protein_coding"; gene_status "KNOWN"; gene_name "Tmem128"; transcript_type "protein_coding"; transcript_status "KNOWN"; transcript_name "Tmem128-202"; exon_number "4"; exon_id "ENSMUSE00000546116.1"; talon_gene "13751"; talon_transcript "36124"; talon_exon "191113"; ccdsid "CCDS19254.1"; exon_status "KNOWN"; level "2"; protein_id "ENSMUSP00000084788.3"; source "HAVANA"; tag "CCDS";
chr5	HAVANA	exon	38267698	38267907	.	+	.	gene_id "ENSMUSG00000067365.10"; transcript_id "ENSMUST00000119047.7"; gene_type "protein_coding"; gene_status "KNOWN"; gene_name "Tmem128"; transcript_type "protein_coding"; transcript_status "KNOWN"; transcript_name "Tmem128-202"; exon_number "5"; exon_id "ENSMUSE00000713878.1"; talon_gene "13751"; talon_transcript "36124"; talon_exon "191119"; ccdsid "CCDS19254.1"; exon_status "KNOWN"; level "2"; protein_id "ENSMUSP00000113758.1"; source "HAVANA"; tag "CCDS";
chr5	HAVANA	transcript	38260387	38265390	.	+	.	gene_id "ENSMUSG00000067365.10"; transcript_id "ENSMUST00000128025.1"; gene_name "Tmem128"; gene_status "KNOWN"; gene_type "protein_coding"; transcript_type "retained_intron"; transcript_status "KNOWN"; transcript_name "Tmem128-203"; talon_gene "13751"; talon_transcript "36125"; havana_transcript "OTTMUST00000066114.1"; level "2"; source "HAVANA"; transcript_support_level "2";
chr5	HAVANA	exon	38260387	38260492	.	+	.	gene_id "ENSMUSG00000067365.10"; transcript_id "ENSMUST00000128025.1"; gene_type "protein_coding"; gene_status "KNOWN"; gene_name "Tmem128"; transcript_type "retained_intron"; transcript_status "KNOWN"; transcript_name "Tmem128-203"; exon_number "1"; exon_id "ENSMUSE00000546124.2"; talon_gene "13751"; talon_transcript "36125"; talon_exon "191120"; exon_status "KNOWN"; level "2"; source "HAVANA";
chr5	HAVANA	exon	38261997	38262138	.	+	.	gene_id "ENSMUSG00000067365.10"; transcript_id "ENSMUST00000128025.1"; gene_type "protein_coding"; gene_status "KNOWN"; gene_name "Tmem128"; transcript_type "retained_intron"; transcript_status "KNOWN"; transcript_name "Tmem128-203"; exon_number "2"; exon_id "ENSMUSE00001294601.1"; talon_gene "13751"; talon_transcript "36125"; talon_exon "191109"; ccdsid "CCDS19254.1"; exon_status "KNOWN"; level "2"; protein_id "ENSMUSP00000084788.3"; source "HAVANA"; tag "CCDS";
chr5	HAVANA	exon	38264812	38265390	.	+	.	gene_id "ENSMUSG00000067365.10"; transcript_id "ENSMUST00000128025.1"; gene_type "protein_coding"; gene_status "KNOWN"; gene_name "Tmem128"; transcript_type "retained_intron"; transcript_status "KNOWN"; transcript_name "Tmem128-203"; exon_number "3"; exon_id "ENSMUSE00000817745.1"; talon_gene "13751"; talon_transcript "36125"; talon_exon "191121"; exon_status "KNOWN"; level "2"; source "HAVANA";
chr5	HAVANA	gene	38277404	38304217	.	+	.	gene_id "ENSMUSG00000051596.13"; gene_name "Otop1"; gene_status "KNOWN"; gene_type "protein_coding"; talon_gene "13752"; havana_gene "OTTMUSG00000047184.3"; level "2"; tag "reference_genome_error";
chr5	HAVANA	transcript	38277404	38304217	.	+	.	gene_id "ENSMUSG00000051596.13"; transcript_id "ENSMUST00000185357.6"; gene_name "Otop1"; gene_status "KNOWN"; gene_type "protein_coding"; transcript_type "processed_transcript"; transcript_status "KNOWN"; transcript_name "Otop1-203"; talon_gene "13752"; talon_transcript "36129"; havana_transcript "OTTMUST00000122030.2"; level "2"; source "HAVANA"; tag "sequence_error"; transcript_support_level "1";
chr5	HAVANA	exon	38277404	38277824	.	+	.	gene_id "ENSMUSG00000051596.13"; transcript_id "ENSMUST00000185357.6"; gene_type "protein_coding"; gene_status "KNOWN"; gene_name "Otop1"; transcript_type "processed_transcript"; transcript_status "KNOWN"; transcript_name "Otop1-203"; exon_number "1"; exon_id "ENSMUSE00001327947.1"; talon_gene "13752"; talon_transcript "36129"; talon_exon "191142"; exon_status "KNOWN"; level "2"; protein_id "ENSMUSP00000109734.3"; source "HAVANA"; tag "sequence_error";
chr5	HAVANA	exon	38287897	38288033	.	+	.	gene_id "ENSMUSG00000051596.13"; transcript_id "ENSMUST00000185357.6"; gene_type "protein_coding"; gene_status "KNOWN"; gene_name "Otop1"; transcript_type "processed_transcript"; transcript_status "KNOWN"; transcript_name "Otop1-203"; exon_number "2"; exon_id "ENSMUSE00001324497.1"; talon_gene "13752"; talon_transcript "36129"; talon_exon "191131"; exon_status "KNOWN"; level "2"; protein_id "ENSMUSP00000061805.7"; source "HAVANA"; tag "sequence_error";
chr5	HAVANA	exon	38294489	38294547	.	+	.	gene_id "ENSMUSG00000051596.13"; transcript_id "ENSMUST00000185357.6"; gene_type "protein_coding"; gene_status "KNOWN"; gene_name "Otop1"; transcript_type "processed_transcript"; transcript_status "KNOWN"; transcript_name "Otop1-203"; exon_number "3"; exon_id "ENSMUSE00001334404.1"; talon_gene "13752"; talon_transcript "36129"; talon_exon "191133"; exon_status "KNOWN"; level "2"; protein_id "ENSMUSP00000061805.7"; source "HAVANA"; tag "sequence_error";
chr5	HAVANA	exon	38297857	38297987	.	+	.	gene_id "ENSMUSG00000051596.13"; transcript_id "ENSMUST00000185357.6"; gene_type "protein_coding"; gene_status "KNOWN"; gene_name "Otop1"; transcript_type "processed_transcript"; transcript_status "KNOWN"; transcript_name "Otop1-203"; exon_number "4"; exon_id "ENSMUSE00001335054.1"; talon_gene "13752"; talon_transcript "36129"; talon_exon "191135"; exon_status "KNOWN"; level "2"; protein_id "ENSMUSP00000061805.7"; source "HAVANA"; tag "sequence_error";
chr5	HAVANA	exon	38299623	38300531	.	+	.	gene_id "ENSMUSG00000051596.13"; transcript_id "ENSMUST00000185357.6"; gene_type "protein_coding"; gene_status "KNOWN"; gene_name "Otop1"; transcript_type "processed_transcript"; transcript_status "KNOWN"; transcript_name "Otop1-203"; exon_number "5"; exon_id "ENSMUSE00001332435.1"; talon_gene "13752"; talon_transcript "36129"; talon_exon "191146"; exon_status "KNOWN"; level "2"; source "HAVANA"; tag "sequence_error";
chr5	HAVANA	exon	38302724	38304217	.	+	.	gene_id "ENSMUSG00000051596.13"; transcript_id "ENSMUST00000185357.6"; gene_type "protein_coding"; gene_status "KNOWN"; gene_name "Otop1"; transcript_type "processed_transcript"; transcript_status "KNOWN"; transcript_name "Otop1-203"; exon_number "6"; exon_id "ENSMUSE00001330934.1"; talon_gene "13752"; talon_transcript "36129"; talon_exon "191147"; exon_status "KNOWN"; level "2"; source "HAVANA"; tag "sequence_error";
chr5	HAVANA	gene	38317333	38320897	.	-	.	gene_id "ENSMUSG00000097029.2"; gene_name "Gm26560"; gene_status "KNOWN"; gene_type "antisense"; talon_gene "13753"; havana_gene "OTTMUSG00000056101.1"; level "2";
```
