## supplemental tables for "A technology-agnostic long-read analysis pipeline for transcriptome discovery and quantification": S26_Brain_talon.gtf (part 51 of 194)

```
chr5	HAVANA	transcript	38317333	38320897	.	-	.	gene_id "ENSMUSG00000097029.2"; transcript_id "ENSMUST00000181240.2"; gene_name "Gm26560"; gene_status "KNOWN"; gene_type "antisense"; transcript_type "antisense"; transcript_status "KNOWN"; transcript_name "Gm26560-201"; talon_gene "13753"; talon_transcript "36131"; havana_transcript "OTTMUST00000138722.1"; level "2"; source "HAVANA"; tag "basic"; transcript_support_level "1";
chr5	HAVANA	exon	38318874	38320897	.	-	.	gene_id "ENSMUSG00000097029.2"; transcript_id "ENSMUST00000181240.2"; gene_type "antisense"; gene_status "KNOWN"; gene_name "Gm26560"; transcript_type "antisense"; transcript_status "KNOWN"; transcript_name "Gm26560-201"; exon_number "1"; exon_id "ENSMUSE00001108642.2"; talon_gene "13753"; talon_transcript "36131"; talon_exon "191151"; exon_status "KNOWN"; level "2"; source "HAVANA"; tag "basic";
chr5	HAVANA	exon	38318268	38318507	.	-	.	gene_id "ENSMUSG00000097029.2"; transcript_id "ENSMUST00000181240.2"; gene_type "antisense"; gene_status "KNOWN"; gene_name "Gm26560"; transcript_type "antisense"; transcript_status "KNOWN"; transcript_name "Gm26560-201"; exon_number "2"; exon_id "ENSMUSE00001150103.1"; talon_gene "13753"; talon_transcript "36131"; talon_exon "191153"; exon_status "KNOWN"; level "2"; source "HAVANA"; tag "basic";
chr5	HAVANA	exon	38317333	38317687	.	-	.	gene_id "ENSMUSG00000097029.2"; transcript_id "ENSMUST00000181240.2"; gene_type "antisense"; gene_status "KNOWN"; gene_name "Gm26560"; transcript_type "antisense"; transcript_status "KNOWN"; transcript_name "Gm26560-201"; exon_number "3"; exon_id "ENSMUSE00001155723.1"; talon_gene "13753"; talon_transcript "36131"; talon_exon "191155"; exon_status "KNOWN"; level "2"; source "HAVANA"; tag "basic";
chr5	HAVANA	gene	38319367	38322518	.	+	.	gene_id "ENSMUSG00000039358.3"; gene_name "Drd5"; gene_status "KNOWN"; gene_type "protein_coding"; talon_gene "13754"; havana_gene "OTTMUSG00000056102.2"; level "2";
chr5	HAVANA	transcript	38319367	38322518	.	+	.	gene_id "ENSMUSG00000039358.3"; transcript_id "ENSMUST00000041646.3"; gene_name "Drd5"; gene_status "KNOWN"; gene_type "protein_coding"; transcript_type "protein_coding"; transcript_status "KNOWN"; transcript_name "Drd5-201"; talon_gene "13754"; talon_transcript "36132"; ccdsid "CCDS19255.1"; havana_transcript "OTTMUST00000138723.2"; level "2"; protein_id "ENSMUSP00000039691.2"; source "HAVANA"; tag "CCDS"; transcript_support_level "NA";
chr5	HAVANA	exon	38319367	38322518	.	+	.	gene_id "ENSMUSG00000039358.3"; transcript_id "ENSMUST00000041646.3"; gene_type "protein_coding"; gene_status "KNOWN"; gene_name "Drd5"; transcript_type "protein_coding"; transcript_status "KNOWN"; transcript_name "Drd5-201"; exon_number "1"; exon_id "ENSMUSE00000282879.3"; talon_gene "13754"; talon_transcript "36132"; talon_exon "191156"; ccdsid "CCDS19255.1"; exon_status "KNOWN"; level "2"; protein_id "ENSMUSP00000039691.2"; source "HAVANA"; tag "CCDS";
chr5	HAVANA	gene	38349273	38480306	.	-	.	gene_id "ENSMUSG00000005107.13"; gene_name "Slc2a9"; gene_status "KNOWN"; gene_type "protein_coding"; talon_gene "13756"; havana_gene "OTTMUSG00000026252.5"; level "2";
chr5	HAVANA	transcript	38349273	38480306	.	-	.	gene_id "ENSMUSG00000005107.13"; transcript_id "ENSMUST00000067886.11"; gene_name "Slc2a9"; gene_status "KNOWN"; gene_type "protein_coding"; transcript_type "protein_coding"; transcript_status "KNOWN"; transcript_name "Slc2a9-203"; talon_gene "13756"; talon_transcript "36134"; ccdsid "CCDS51483.1"; havana_transcript "OTTMUST00000064925.2"; level "2"; protein_id "ENSMUSP00000063352.5"; source "HAVANA"; tag "CCDS"; transcript_support_level "1";
chr5	HAVANA	exon	38480039	38480306	.	-	.	gene_id "ENSMUSG00000005107.13"; transcript_id "ENSMUST00000067886.11"; gene_type "protein_coding"; gene_status "KNOWN"; gene_name "Slc2a9"; transcript_type "protein_coding"; transcript_status "KNOWN"; transcript_name "Slc2a9-203"; exon_number "1"; exon_id "ENSMUSE00000767352.1"; talon_gene "13756"; talon_transcript "36134"; talon_exon "191162"; ccdsid "CCDS51483.1"; exon_status "KNOWN"; level "2"; protein_id "ENSMUSP00000063352.5"; source "HAVANA"; tag "CCDS";
chr5	ENSEMBL	exon	38477395	38477493	.	-	.	gene_id "ENSMUSG00000005107.13"; transcript_id "ENSMUST00000067886.11"; gene_type "protein_coding"; gene_status "KNOWN"; gene_name "Slc2a9"; transcript_type "protein_coding"; transcript_status "KNOWN"; transcript_name "Slc2a9-203"; exon_number "2"; exon_id "ENSMUSE00001253002.1"; talon_gene "13756"; talon_transcript "36134"; talon_exon "191164"; ccdsid "CCDS51484.1"; exon_status "KNOWN"; level "3"; protein_id "ENSMUSP00000066872.5"; source "ENSEMBL"; tag "CCDS";
chr5	ENSEMBL	exon	38453102	38453262	.	-	.	gene_id "ENSMUSG00000005107.13"; transcript_id "ENSMUST00000067886.11"; gene_type "protein_coding"; gene_status "KNOWN"; gene_name "Slc2a9"; transcript_type "protein_coding"; transcript_status "KNOWN"; transcript_name "Slc2a9-203"; exon_number "3"; exon_id "ENSMUSE00000185889.1"; talon_gene "13756"; talon_transcript "36134"; talon_exon "191166"; ccdsid "CCDS51484.1"; exon_status "KNOWN"; level "3"; protein_id "ENSMUSP00000066872.5"; source "ENSEMBL"; tag "CCDS";
chr5	ENSEMBL	exon	38440650	38440774	.	-	.	gene_id "ENSMUSG00000005107.13"; transcript_id "ENSMUST00000067886.11"; gene_type "protein_coding"; gene_status "KNOWN"; gene_name "Slc2a9"; transcript_type "protein_coding"; transcript_status "KNOWN"; transcript_name "Slc2a9-203"; exon_number "4"; exon_id "ENSMUSE00001373071.1"; talon_gene "13756"; talon_transcript "36134"; talon_exon "191168"; ccdsid "CCDS51484.1"; exon_status "KNOWN"; level "3"; protein_id "ENSMUSP00000066872.5"; source "ENSEMBL"; tag "CCDS";
chr5	ENSEMBL	exon	38436540	38436685	.	-	.	gene_id "ENSMUSG00000005107.13"; transcript_id "ENSMUST00000067886.11"; gene_type "protein_coding"; gene_status "KNOWN"; gene_name "Slc2a9"; transcript_type "protein_coding"; transcript_status "KNOWN"; transcript_name "Slc2a9-203"; exon_number "5"; exon_id "ENSMUSE00001266993.1"; talon_gene "13756"; talon_transcript "36134"; talon_exon "191170"; ccdsid "CCDS51484.1"; exon_status "KNOWN"; level "3"; protein_id "ENSMUSP00000066872.5"; source "ENSEMBL"; tag "CCDS";
chr5	ENSEMBL	exon	38417175	38417307	.	-	.	gene_id "ENSMUSG00000005107.13"; transcript_id "ENSMUST00000067886.11"; gene_type "protein_coding"; gene_status "KNOWN"; gene_name "Slc2a9"; transcript_type "protein_coding"; transcript_status "KNOWN"; transcript_name "Slc2a9-203"; exon_number "6"; exon_id "ENSMUSE00001260887.1"; talon_gene "13756"; talon_transcript "36134"; talon_exon "191172"; ccdsid "CCDS51484.1"; exon_status "KNOWN"; level "3"; protein_id "ENSMUSP00000066872.5"; source "ENSEMBL"; tag "CCDS";
chr5	ENSEMBL	exon	38398702	38398889	.	-	.	gene_id "ENSMUSG00000005107.13"; transcript_id "ENSMUST00000067886.11"; gene_type "protein_coding"; gene_status "KNOWN"; gene_name "Slc2a9"; transcript_type "protein_coding"; transcript_status "KNOWN"; transcript_name "Slc2a9-203"; exon_number "7"; exon_id "ENSMUSE00000387068.1"; talon_gene "13756"; talon_transcript "36134"; talon_exon "191174"; ccdsid "CCDS51484.1"; exon_status "KNOWN"; level "3"; protein_id "ENSMUSP00000066872.5"; source "ENSEMBL"; tag "CCDS";
chr5	ENSEMBL	exon	38391714	38391824	.	-	.	gene_id "ENSMUSG00000005107.13"; transcript_id "ENSMUST00000067886.11"; gene_type "protein_coding"; gene_status "KNOWN"; gene_name "Slc2a9"; transcript_type "protein_coding"; transcript_status "KNOWN"; transcript_name "Slc2a9-203"; exon_number "8"; exon_id "ENSMUSE00001294460.1"; talon_gene "13756"; talon_transcript "36134"; talon_exon "191176"; ccdsid "CCDS51484.1"; exon_status "KNOWN"; level "3"; protein_id "ENSMUSP00000066872.5"; source "ENSEMBL"; tag "CCDS";
chr5	ENSEMBL	exon	38382043	38382144	.	-	.	gene_id "ENSMUSG00000005107.13"; transcript_id "ENSMUST00000067886.11"; gene_type "protein_coding"; gene_status "KNOWN"; gene_name "Slc2a9"; transcript_type "protein_coding"; transcript_status "KNOWN"; transcript_name "Slc2a9-203"; exon_number "9"; exon_id "ENSMUSE00001257770.1"; talon_gene "13756"; talon_transcript "36134"; talon_exon "191178"; ccdsid "CCDS51484.1"; exon_status "KNOWN"; level "3"; protein_id "ENSMUSP00000066872.5"; source "ENSEMBL"; tag "CCDS";
chr5	ENSEMBL	exon	38379918	38379993	.	-	.	gene_id "ENSMUSG00000005107.13"; transcript_id "ENSMUST00000067886.11"; gene_type "protein_coding"; gene_status "KNOWN"; gene_name "Slc2a9"; transcript_type "protein_coding"; transcript_status "KNOWN"; transcript_name "Slc2a9-203"; exon_number "10"; exon_id "ENSMUSE00001224907.1"; talon_gene "13756"; talon_transcript "36134"; talon_exon "191180"; ccdsid "CCDS51484.1"; exon_status "KNOWN"; level "3"; protein_id "ENSMUSP00000066872.5"; source "ENSEMBL"; tag "CCDS";
chr5	ENSEMBL	exon	38362843	38362970	.	-	.	gene_id "ENSMUSG00000005107.13"; transcript_id "ENSMUST00000067886.11"; gene_type "protein_coding"; gene_status "KNOWN"; gene_name "Slc2a9"; transcript_type "protein_coding"; transcript_status "KNOWN"; transcript_name "Slc2a9-203"; exon_number "11"; exon_id "ENSMUSE00001287603.1"; talon_gene "13756"; talon_transcript "36134"; talon_exon "191182"; ccdsid "CCDS51484.1"; exon_status "KNOWN"; level "3"; protein_id "ENSMUSP00000066872.5"; source "ENSEMBL"; tag "CCDS";
chr5	ENSEMBL	exon	38349273	38351337	.	-	.	gene_id "ENSMUSG00000005107.13"; transcript_id "ENSMUST00000067886.11"; gene_type "protein_coding"; gene_status "KNOWN"; gene_name "Slc2a9"; transcript_type "protein_coding"; transcript_status "KNOWN"; transcript_name "Slc2a9-203"; exon_number "12"; exon_id "ENSMUSE00000653766.2"; talon_gene "13756"; talon_transcript "36134"; talon_exon "191184"; ccdsid "CCDS51484.1"; exon_status "KNOWN"; level "3"; protein_id "ENSMUSP00000066872.5"; source "ENSEMBL"; tag "CCDS";
chr5	HAVANA	gene	38526813	38561575	.	-	.	gene_id "ENSMUSG00000005103.12"; gene_name "Wdr1"; gene_status "KNOWN"; gene_type "protein_coding"; talon_gene "13758"; havana_gene "OTTMUSG00000056283.2"; level "2";
chr5	HAVANA	transcript	38526813	38561806	.	-	.	gene_id "ENSMUSG00000005103.12"; transcript_id "ENSMUST00000005234.12"; gene_name "Wdr1"; gene_status "KNOWN"; gene_type "protein_coding"; transcript_type "protein_coding"; transcript_status "KNOWN"; transcript_name "Wdr1-201"; talon_gene "13758"; talon_transcript "36147"; ccdsid "CCDS51485.1"; havana_transcript "OTTMUST00000139101.1"; level "2"; protein_id "ENSMUSP00000005234.9"; source "HAVANA"; tag "CCDS"; transcript_support_level "1";
chr5	HAVANA	exon	38561516	38561806	.	-	.	gene_id "ENSMUSG00000005103.12"; transcript_id "ENSMUST00000005234.12"; gene_type "protein_coding"; gene_status "KNOWN"; gene_name "Wdr1"; transcript_type "protein_coding"; transcript_status "KNOWN"; transcript_name "Wdr1-201"; exon_number "1"; exon_id "ENSMUSE00001359161.1"; talon_gene "13758"; talon_transcript "36147"; talon_exon "191222"; ccdsid "CCDS51485.1"; exon_status "KNOWN"; level "2"; protein_id "ENSMUSP00000005234.9"; source "HAVANA"; tag "CCDS";
chr5	HAVANA	exon	38561080	38561201	.	-	.	gene_id "ENSMUSG00000005103.12"; transcript_id "ENSMUST00000005234.12"; gene_type "protein_coding"; gene_status "KNOWN"; gene_name "Wdr1"; transcript_type "protein_coding"; transcript_status "KNOWN"; transcript_name "Wdr1-201"; exon_number "2"; exon_id "ENSMUSE00000282657.1"; talon_gene "13758"; talon_transcript "36147"; talon_exon "191224"; ccdsid "CCDS51485.1"; exon_status "KNOWN"; level "2"; protein_id "ENSMUSP00000005234.9"; source "HAVANA"; tag "CCDS";
chr5	HAVANA	exon	38551377	38551467	.	-	.	gene_id "ENSMUSG00000005103.12"; transcript_id "ENSMUST00000005234.12"; gene_type "protein_coding"; gene_status "KNOWN"; gene_name "Wdr1"; transcript_type "protein_coding"; transcript_status "KNOWN"; transcript_name "Wdr1-201"; exon_number "3"; exon_id "ENSMUSE00000185894.1"; talon_gene "13758"; talon_transcript "36147"; talon_exon "191226"; ccdsid "CCDS51485.1"; exon_status "KNOWN"; level "2"; protein_id "ENSMUSP00000005234.9"; source "HAVANA"; tag "CCDS";
chr5	HAVANA	exon	38546944	38547091	.	-	.	gene_id "ENSMUSG00000005103.12"; transcript_id "ENSMUST00000005234.12"; gene_type "protein_coding"; gene_status "KNOWN"; gene_name "Wdr1"; transcript_type "protein_coding"; transcript_status "KNOWN"; transcript_name "Wdr1-201"; exon_number "4"; exon_id "ENSMUSE00000185900.1"; talon_gene "13758"; talon_transcript "36147"; talon_exon "191228"; ccdsid "CCDS51485.1"; exon_status "KNOWN"; level "2"; protein_id "ENSMUSP00000005234.9"; source "HAVANA"; tag "CCDS";
chr5	HAVANA	exon	38545674	38545854	.	-	.	gene_id "ENSMUSG00000005103.12"; transcript_id "ENSMUST00000005234.12"; gene_type "protein_coding"; gene_status "KNOWN"; gene_name "Wdr1"; transcript_type "protein_coding"; transcript_status "KNOWN"; transcript_name "Wdr1-201"; exon_number "5"; exon_id "ENSMUSE00000185893.1"; talon_gene "13758"; talon_transcript "36147"; talon_exon "191230"; ccdsid "CCDS51485.1"; exon_status "KNOWN"; level "2"; protein_id "ENSMUSP00000005234.9"; source "HAVANA"; tag "CCDS";
chr5	HAVANA	exon	38540801	38540878	.	-	.	gene_id "ENSMUSG00000005103.12"; transcript_id "ENSMUST00000005234.12"; gene_type "protein_coding"; gene_status "KNOWN"; gene_name "Wdr1"; transcript_type "protein_coding"; transcript_status "KNOWN"; transcript_name "Wdr1-201"; exon_number "6"; exon_id "ENSMUSE00000185891.1"; talon_gene "13758"; talon_transcript "36147"; talon_exon "191232"; ccdsid "CCDS51485.1"; exon_status "KNOWN"; level "2"; protein_id "ENSMUSP00000005234.9"; source "HAVANA"; tag "CCDS";
chr5	HAVANA	exon	38540504	38540584	.	-	.	gene_id "ENSMUSG00000005103.12"; transcript_id "ENSMUST00000005234.12"; gene_type "protein_coding"; gene_status "KNOWN"; gene_name "Wdr1"; transcript_type "protein_coding"; transcript_status "KNOWN"; transcript_name "Wdr1-201"; exon_number "7"; exon_id "ENSMUSE00000185899.1"; talon_gene "13758"; talon_transcript "36147"; talon_exon "191234"; ccdsid "CCDS51485.1"; exon_status "KNOWN"; level "2"; protein_id "ENSMUSP00000005234.9"; source "HAVANA"; tag "CCDS";
chr5	HAVANA	exon	38540013	38540246	.	-	.	gene_id "ENSMUSG00000005103.12"; transcript_id "ENSMUST00000005234.12"; gene_type "protein_coding"; gene_status "KNOWN"; gene_name "Wdr1"; transcript_type "protein_coding"; transcript_status "KNOWN"; transcript_name "Wdr1-201"; exon_number "8"; exon_id "ENSMUSE00000185903.1"; talon_gene "13758"; talon_transcript "36147"; talon_exon "191236"; ccdsid "CCDS51485.1"; exon_status "KNOWN"; level "2"; protein_id "ENSMUSP00000005234.9"; source "HAVANA"; tag "CCDS";
chr5	HAVANA	exon	38537139	38537226	.	-	.	gene_id "ENSMUSG00000005103.12"; transcript_id "ENSMUST00000005234.12"; gene_type "protein_coding"; gene_status "KNOWN"; gene_name "Wdr1"; transcript_type "protein_coding"; transcript_status "KNOWN"; transcript_name "Wdr1-201"; exon_number "9"; exon_id "ENSMUSE00000185896.5"; talon_gene "13758"; talon_transcript "36147"; talon_exon "191238"; ccdsid "CCDS51485.1"; exon_status "KNOWN"; level "2"; protein_id "ENSMUSP00000005234.9"; source "HAVANA"; tag "CCDS";
chr5	HAVANA	exon	38535184	38535340	.	-	.	gene_id "ENSMUSG00000005103.12"; transcript_id "ENSMUST00000005234.12"; gene_type "protein_coding"; gene_status "KNOWN"; gene_name "Wdr1"; transcript_type "protein_coding"; transcript_status "KNOWN"; transcript_name "Wdr1-201"; exon_number "10"; exon_id "ENSMUSE00000185902.7"; talon_gene "13758"; talon_transcript "36147"; talon_exon "191240"; ccdsid "CCDS51485.1"; exon_status "KNOWN"; level "2"; protein_id "ENSMUSP00000005234.9"; source "HAVANA"; tag "CCDS";
chr5	HAVANA	exon	38533484	38533571	.	-	.	gene_id "ENSMUSG00000005103.12"; transcript_id "ENSMUST00000005234.12"; gene_type "protein_coding"; gene_status "KNOWN"; gene_name "Wdr1"; transcript_type "protein_coding"; transcript_status "KNOWN"; transcript_name "Wdr1-201"; exon_number "11"; exon_id "ENSMUSE00000185892.1"; talon_gene "13758"; talon_transcript "36147"; talon_exon "191242"; ccdsid "CCDS51485.1"; exon_status "KNOWN"; level "2"; protein_id "ENSMUSP00000005234.9"; source "HAVANA"; tag "CCDS";
chr5	HAVANA	exon	38531015	38531125	.	-	.	gene_id "ENSMUSG00000005103.12"; transcript_id "ENSMUST00000005234.12"; gene_type "protein_coding"; gene_status "KNOWN"; gene_name "Wdr1"; transcript_type "protein_coding"; transcript_status "KNOWN"; transcript_name "Wdr1-201"; exon_number "12"; exon_id "ENSMUSE00000185898.1"; talon_gene "13758"; talon_transcript "36147"; talon_exon "191244"; ccdsid "CCDS51485.1"; exon_status "KNOWN"; level "2"; protein_id "ENSMUSP00000005234.9"; source "HAVANA"; tag "CCDS";
chr5	HAVANA	exon	38529937	38530110	.	-	.	gene_id "ENSMUSG00000005103.12"; transcript_id "ENSMUST00000005234.12"; gene_type "protein_coding"; gene_status "KNOWN"; gene_name "Wdr1"; transcript_type "protein_coding"; transcript_status "KNOWN"; transcript_name "Wdr1-201"; exon_number "13"; exon_id "ENSMUSE00000185895.1"; talon_gene "13758"; talon_transcript "36147"; talon_exon "191246"; ccdsid "CCDS51485.1"; exon_status "KNOWN"; level "2"; protein_id "ENSMUSP00000005234.9"; source "HAVANA"; tag "CCDS";
chr5	HAVANA	exon	38529525	38529669	.	-	.	gene_id "ENSMUSG00000005103.12"; transcript_id "ENSMUST00000005234.12"; gene_type "protein_coding"; gene_status "KNOWN"; gene_name "Wdr1"; transcript_type "protein_coding"; transcript_status "KNOWN"; transcript_name "Wdr1-201"; exon_number "14"; exon_id "ENSMUSE00000333063.1"; talon_gene "13758"; talon_transcript "36147"; talon_exon "191248"; ccdsid "CCDS51485.1"; exon_status "KNOWN"; level "2"; protein_id "ENSMUSP00000005234.9"; source "HAVANA"; tag "CCDS";
chr5	HAVANA	exon	38526813	38527912	.	-	.	gene_id "ENSMUSG00000005103.12"; transcript_id "ENSMUST00000005234.12"; gene_type "protein_coding"; gene_status "KNOWN"; gene_name "Wdr1"; transcript_type "protein_coding"; transcript_status "KNOWN"; transcript_name "Wdr1-201"; exon_number "15"; exon_id "ENSMUSE00000282584.6"; talon_gene "13758"; talon_transcript "36147"; talon_exon "191250"; ccdsid "CCDS51485.1"; exon_status "KNOWN"; level "2"; protein_id "ENSMUSP00000005234.9"; source "HAVANA"; tag "CCDS";
chr5	TALON	transcript	38526813	38545675	.	-	.	gene_id "ENSMUSG00000005103.12"; transcript_id "ENCODEMT000271353"; gene_name "Wdr1"; gene_status "KNOWN"; gene_type "protein_coding"; transcript_status "NOVEL"; transcript_name "ENCODEMT000271353"; talon_gene "13758"; talon_transcript "271353"; ISM-suffix_to_IDs "36147,36149,271351"; ISM-suffix_transcript "TRUE"; ISM_to_IDs "36147,36149,271351"; ISM_transcript "TRUE";
chr5	TALON	exon	38545674	38545675	.	-	.	gene_id "ENSMUSG00000005103.12"; transcript_id "ENCODEMT000271353"; gene_type "protein_coding"; gene_status "KNOWN"; gene_name "Wdr1"; transcript_status "NOVEL"; transcript_name "ENCODEMT000271353"; exon_number "1"; exon_id "879720"; talon_gene "13758"; talon_transcript "271353"; talon_exon "879720"; exon_status "NOVEL";
chr5	HAVANA	exon	38540801	38540878	.	-	.	gene_id "ENSMUSG00000005103.12"; transcript_id "ENCODEMT000271353"; gene_type "protein_coding"; gene_status "KNOWN"; gene_name "Wdr1"; transcript_status "NOVEL"; transcript_name "ENCODEMT000271353"; exon_number "2"; exon_id "ENSMUSE00000185891.1"; talon_gene "13758"; talon_transcript "271353"; talon_exon "191232"; ccdsid "CCDS51485.1"; exon_status "KNOWN"; level "2"; protein_id "ENSMUSP00000005234.9"; source "HAVANA"; tag "CCDS";
chr5	HAVANA	exon	38540504	38540584	.	-	.	gene_id "ENSMUSG00000005103.12"; transcript_id "ENCODEMT000271353"; gene_type "protein_coding"; gene_status "KNOWN"; gene_name "Wdr1"; transcript_status "NOVEL"; transcript_name "ENCODEMT000271353"; exon_number "3"; exon_id "ENSMUSE00000185899.1"; talon_gene "13758"; talon_transcript "271353"; talon_exon "191234"; ccdsid "CCDS51485.1"; exon_status "KNOWN"; level "2"; protein_id "ENSMUSP00000005234.9"; source "HAVANA"; tag "CCDS";
chr5	HAVANA	exon	38540013	38540246	.	-	.	gene_id "ENSMUSG00000005103.12"; transcript_id "ENCODEMT000271353"; gene_type "protein_coding"; gene_status "KNOWN"; gene_name "Wdr1"; transcript_status "NOVEL"; transcript_name "ENCODEMT000271353"; exon_number "4"; exon_id "ENSMUSE00000185903.1"; talon_gene "13758"; talon_transcript "271353"; talon_exon "191236"; ccdsid "CCDS51485.1"; exon_status "KNOWN"; level "2"; protein_id "ENSMUSP00000005234.9"; source "HAVANA"; tag "CCDS";
chr5	HAVANA	exon	38537139	38537226	.	-	.	gene_id "ENSMUSG00000005103.12"; transcript_id "ENCODEMT000271353"; gene_type "protein_coding"; gene_status "KNOWN"; gene_name "Wdr1"; transcript_status "NOVEL"; transcript_name "ENCODEMT000271353"; exon_number "5"; exon_id "ENSMUSE00000185896.5"; talon_gene "13758"; talon_transcript "271353"; talon_exon "191238"; ccdsid "CCDS51485.1"; exon_status "KNOWN"; level "2"; protein_id "ENSMUSP00000005234.9"; source "HAVANA"; tag "CCDS";
chr5	HAVANA	exon	38535184	38535340	.	-	.	gene_id "ENSMUSG00000005103.12"; transcript_id "ENCODEMT000271353"; gene_type "protein_coding"; gene_status "KNOWN"; gene_name "Wdr1"; transcript_status "NOVEL"; transcript_name "ENCODEMT000271353"; exon_number "6"; exon_id "ENSMUSE00000185902.7"; talon_gene "13758"; talon_transcript "271353"; talon_exon "191240"; ccdsid "CCDS51485.1"; exon_status "KNOWN"; level "2"; protein_id "ENSMUSP00000005234.9"; source "HAVANA"; tag "CCDS";
chr5	HAVANA	exon	38533484	38533571	.	-	.	gene_id "ENSMUSG00000005103.12"; transcript_id "ENCODEMT000271353"; gene_type "protein_coding"; gene_status "KNOWN"; gene_name "Wdr1"; transcript_status "NOVEL"; transcript_name "ENCODEMT000271353"; exon_number "7"; exon_id "ENSMUSE00000185892.1"; talon_gene "13758"; talon_transcript "271353"; talon_exon "191242"; ccdsid "CCDS51485.1"; exon_status "KNOWN"; level "2"; protein_id "ENSMUSP00000005234.9"; source "HAVANA"; tag "CCDS";
chr5	HAVANA	exon	38531015	38531125	.	-	.	gene_id "ENSMUSG00000005103.12"; transcript_id "ENCODEMT000271353"; gene_type "protein_coding"; gene_status "KNOWN"; gene_name "Wdr1"; transcript_status "NOVEL"; transcript_name "ENCODEMT000271353"; exon_number "8"; exon_id "ENSMUSE00000185898.1"; talon_gene "13758"; talon_transcript "271353"; talon_exon "191244"; ccdsid "CCDS51485.1"; exon_status "KNOWN"; level "2"; protein_id "ENSMUSP00000005234.9"; source "HAVANA"; tag "CCDS";
chr5	HAVANA	exon	38529937	38530110	.	-	.	gene_id "ENSMUSG00000005103.12"; transcript_id "ENCODEMT000271353"; gene_type "protein_coding"; gene_status "KNOWN"; gene_name "Wdr1"; transcript_status "NOVEL"; transcript_name "ENCODEMT000271353"; exon_number "9"; exon_id "ENSMUSE00000185895.1"; talon_gene "13758"; talon_transcript "271353"; talon_exon "191246"; ccdsid "CCDS51485.1"; exon_status "KNOWN"; level "2"; protein_id "ENSMUSP00000005234.9"; source "HAVANA"; tag "CCDS";
chr5	HAVANA	exon	38529525	38529669	.	-	.	gene_id "ENSMUSG00000005103.12"; transcript_id "ENCODEMT000271353"; gene_type "protein_coding"; gene_status "KNOWN"; gene_name "Wdr1"; transcript_status "NOVEL"; transcript_name "ENCODEMT000271353"; exon_number "10"; exon_id "ENSMUSE00000333063.1"; talon_gene "13758"; talon_transcript "271353"; talon_exon "191248"; ccdsid "CCDS51485.1"; exon_status "KNOWN"; level "2"; protein_id "ENSMUSP00000005234.9"; source "HAVANA"; tag "CCDS";
chr5	HAVANA	exon	38526813	38527912	.	-	.	gene_id "ENSMUSG00000005103.12"; transcript_id "ENCODEMT000271353"; gene_type "protein_coding"; gene_status "KNOWN"; gene_name "Wdr1"; transcript_status "NOVEL"; transcript_name "ENCODEMT000271353"; exon_number "11"; exon_id "ENSMUSE00000282584.6"; talon_gene "13758"; talon_transcript "271353"; talon_exon "191250"; ccdsid "CCDS51485.1"; exon_status "KNOWN"; level "2"; protein_id "ENSMUSP00000005234.9"; source "HAVANA"; tag "CCDS";
chr5	TALON	transcript	38526813	38561575	.	-	.	gene_id "ENSMUSG00000005103.12"; transcript_id "ENCODEMT000271362"; gene_name "Wdr1"; gene_status "KNOWN"; gene_type "protein_coding"; transcript_status "NOVEL"; transcript_name "ENCODEMT000271362"; talon_gene "13758"; talon_transcript "271362"; NNC_transcript "TRUE";
chr5	TALON	exon	38561512	38561575	.	-	.	gene_id "ENSMUSG00000005103.12"; transcript_id "ENCODEMT000271362"; gene_type "protein_coding"; gene_status "KNOWN"; gene_name "Wdr1"; transcript_status "NOVEL"; transcript_name "ENCODEMT000271362"; exon_number "1"; exon_id "879728"; talon_gene "13758"; talon_transcript "271362"; talon_exon "879728"; exon_status "NOVEL";
chr5	HAVANA	exon	38561080	38561201	.	-	.	gene_id "ENSMUSG00000005103.12"; transcript_id "ENCODEMT000271362"; gene_type "protein_coding"; gene_status "KNOWN"; gene_name "Wdr1"; transcript_status "NOVEL"; transcript_name "ENCODEMT000271362"; exon_number "2"; exon_id "ENSMUSE00000282657.1"; talon_gene "13758"; talon_transcript "271362"; talon_exon "191224"; ccdsid "CCDS51485.1"; exon_status "KNOWN"; level "2"; protein_id "ENSMUSP00000005234.9"; source "HAVANA"; tag "CCDS";
chr5	HAVANA	exon	38551377	38551467	.	-	.	gene_id "ENSMUSG00000005103.12"; transcript_id "ENCODEMT000271362"; gene_type "protein_coding"; gene_status "KNOWN"; gene_name "Wdr1"; transcript_status "NOVEL"; transcript_name "ENCODEMT000271362"; exon_number "3"; exon_id "ENSMUSE00000185894.1"; talon_gene "13758"; talon_transcript "271362"; talon_exon "191226"; ccdsid "CCDS51485.1"; exon_status "KNOWN"; level "2"; protein_id "ENSMUSP00000005234.9"; source "HAVANA"; tag "CCDS";
chr5	HAVANA	exon	38546944	38547091	.	-	.	gene_id "ENSMUSG00000005103.12"; transcript_id "ENCODEMT000271362"; gene_type "protein_coding"; gene_status "KNOWN"; gene_name "Wdr1"; transcript_status "NOVEL"; transcript_name "ENCODEMT000271362"; exon_number "4"; exon_id "ENSMUSE00000185900.1"; talon_gene "13758"; talon_transcript "271362"; talon_exon "191228"; ccdsid "CCDS51485.1"; exon_status "KNOWN"; level "2"; protein_id "ENSMUSP00000005234.9"; source "HAVANA"; tag "CCDS";
chr5	HAVANA	exon	38545674	38545854	.	-	.	gene_id "ENSMUSG00000005103.12"; transcript_id "ENCODEMT000271362"; gene_type "protein_coding"; gene_status "KNOWN"; gene_name "Wdr1"; transcript_status "NOVEL"; transcript_name "ENCODEMT000271362"; exon_number "5"; exon_id "ENSMUSE00000185893.1"; talon_gene "13758"; talon_transcript "271362"; talon_exon "191230"; ccdsid "CCDS51485.1"; exon_status "KNOWN"; level "2"; protein_id "ENSMUSP00000005234.9"; source "HAVANA"; tag "CCDS";
chr5	HAVANA	exon	38540801	38540878	.	-	.	gene_id "ENSMUSG00000005103.12"; transcript_id "ENCODEMT000271362"; gene_type "protein_coding"; gene_status "KNOWN"; gene_name "Wdr1"; transcript_status "NOVEL"; transcript_name "ENCODEMT000271362"; exon_number "6"; exon_id "ENSMUSE00000185891.1"; talon_gene "13758"; talon_transcript "271362"; talon_exon "191232"; ccdsid "CCDS51485.1"; exon_status "KNOWN"; level "2"; protein_id "ENSMUSP00000005234.9"; source "HAVANA"; tag "CCDS";
chr5	HAVANA	exon	38540504	38540584	.	-	.	gene_id "ENSMUSG00000005103.12"; transcript_id "ENCODEMT000271362"; gene_type "protein_coding"; gene_status "KNOWN"; gene_name "Wdr1"; transcript_status "NOVEL"; transcript_name "ENCODEMT000271362"; exon_number "7"; exon_id "ENSMUSE00000185899.1"; talon_gene "13758"; talon_transcript "271362"; talon_exon "191234"; ccdsid "CCDS51485.1"; exon_status "KNOWN"; level "2"; protein_id "ENSMUSP00000005234.9"; source "HAVANA"; tag "CCDS";
chr5	HAVANA	exon	38540013	38540246	.	-	.	gene_id "ENSMUSG00000005103.12"; transcript_id "ENCODEMT000271362"; gene_type "protein_coding"; gene_status "KNOWN"; gene_name "Wdr1"; transcript_status "NOVEL"; transcript_name "ENCODEMT000271362"; exon_number "8"; exon_id "ENSMUSE00000185903.1"; talon_gene "13758"; talon_transcript "271362"; talon_exon "191236"; ccdsid "CCDS51485.1"; exon_status "KNOWN"; level "2"; protein_id "ENSMUSP00000005234.9"; source "HAVANA"; tag "CCDS";
chr5	HAVANA	exon	38537139	38537226	.	-	.	gene_id "ENSMUSG00000005103.12"; transcript_id "ENCODEMT000271362"; gene_type "protein_coding"; gene_status "KNOWN"; gene_name "Wdr1"; transcript_status "NOVEL"; transcript_name "ENCODEMT000271362"; exon_number "9"; exon_id "ENSMUSE00000185896.5"; talon_gene "13758"; talon_transcript "271362"; talon_exon "191238"; ccdsid "CCDS51485.1"; exon_status "KNOWN"; level "2"; protein_id "ENSMUSP00000005234.9"; source "HAVANA"; tag "CCDS";
chr5	HAVANA	exon	38535184	38535340	.	-	.	gene_id "ENSMUSG00000005103.12"; transcript_id "ENCODEMT000271362"; gene_type "protein_coding"; gene_status "KNOWN"; gene_name "Wdr1"; transcript_status "NOVEL"; transcript_name "ENCODEMT000271362"; exon_number "10"; exon_id "ENSMUSE00000185902.7"; talon_gene "13758"; talon_transcript "271362"; talon_exon "191240"; ccdsid "CCDS51485.1"; exon_status "KNOWN"; level "2"; protein_id "ENSMUSP00000005234.9"; source "HAVANA"; tag "CCDS";
chr5	HAVANA	exon	38533484	38533571	.	-	.	gene_id "ENSMUSG00000005103.12"; transcript_id "ENCODEMT000271362"; gene_type "protein_coding"; gene_status "KNOWN"; gene_name "Wdr1"; transcript_status "NOVEL"; transcript_name "ENCODEMT000271362"; exon_number "11"; exon_id "ENSMUSE00000185892.1"; talon_gene "13758"; talon_transcript "271362"; talon_exon "191242"; ccdsid "CCDS51485.1"; exon_status "KNOWN"; level "2"; protein_id "ENSMUSP00000005234.9"; source "HAVANA"; tag "CCDS";
chr5	HAVANA	exon	38531015	38531125	.	-	.	gene_id "ENSMUSG00000005103.12"; transcript_id "ENCODEMT000271362"; gene_type "protein_coding"; gene_status "KNOWN"; gene_name "Wdr1"; transcript_status "NOVEL"; transcript_name "ENCODEMT000271362"; exon_number "12"; exon_id "ENSMUSE00000185898.1"; talon_gene "13758"; talon_transcript "271362"; talon_exon "191244"; ccdsid "CCDS51485.1"; exon_status "KNOWN"; level "2"; protein_id "ENSMUSP00000005234.9"; source "HAVANA"; tag "CCDS";
chr5	HAVANA	exon	38529937	38530110	.	-	.	gene_id "ENSMUSG00000005103.12"; transcript_id "ENCODEMT000271362"; gene_type "protein_coding"; gene_status "KNOWN"; gene_name "Wdr1"; transcript_status "NOVEL"; transcript_name "ENCODEMT000271362"; exon_number "13"; exon_id "ENSMUSE00000185895.1"; talon_gene "13758"; talon_transcript "271362"; talon_exon "191246"; ccdsid "CCDS51485.1"; exon_status "KNOWN"; level "2"; protein_id "ENSMUSP00000005234.9"; source "HAVANA"; tag "CCDS";
chr5	HAVANA	exon	38529525	38529669	.	-	.	gene_id "ENSMUSG00000005103.12"; transcript_id "ENCODEMT000271362"; gene_type "protein_coding"; gene_status "KNOWN"; gene_name "Wdr1"; transcript_status "NOVEL"; transcript_name "ENCODEMT000271362"; exon_number "14"; exon_id "ENSMUSE00000333063.1"; talon_gene "13758"; talon_transcript "271362"; talon_exon "191248"; ccdsid "CCDS51485.1"; exon_status "KNOWN"; level "2"; protein_id "ENSMUSP00000005234.9"; source "HAVANA"; tag "CCDS";
chr5	HAVANA	exon	38526813	38527912	.	-	.	gene_id "ENSMUSG00000005103.12"; transcript_id "ENCODEMT000271362"; gene_type "protein_coding"; gene_status "KNOWN"; gene_name "Wdr1"; transcript_status "NOVEL"; transcript_name "ENCODEMT000271362"; exon_number "15"; exon_id "ENSMUSE00000282584.6"; talon_gene "13758"; talon_transcript "271362"; talon_exon "191250"; ccdsid "CCDS51485.1"; exon_status "KNOWN"; level "2"; protein_id "ENSMUSP00000005234.9"; source "HAVANA"; tag "CCDS";
chr5	HAVANA	transcript	38527587	38561635	.	-	.	gene_id "ENSMUSG00000005103.12"; transcript_id "ENSMUST00000201260.3"; gene_name "Wdr1"; gene_status "KNOWN"; gene_type "protein_coding"; transcript_type "protein_coding"; transcript_status "KNOWN"; transcript_name "Wdr1-205"; talon_gene "13758"; talon_transcript "36149"; havana_transcript "OTTMUST00000139103.1"; level "2"; protein_id "ENSMUSP00000143937.1"; source "HAVANA"; tag "basic"; transcript_support_level "1";
chr5	HAVANA	exon	38561516	38561635	.	-	.	gene_id "ENSMUSG00000005103.12"; transcript_id "ENSMUST00000201260.3"; gene_type "protein_coding"; gene_status "KNOWN"; gene_name "Wdr1"; transcript_type "protein_coding"; transcript_status "KNOWN"; transcript_name "Wdr1-205"; exon_number "1"; exon_id "ENSMUSE00000382362.10"; talon_gene "13758"; talon_transcript "36149"; talon_exon "191254"; exon_status "KNOWN"; level "2"; protein_id "ENSMUSP00000143937.1"; source "HAVANA"; tag "basic";
chr5	HAVANA	exon	38561080	38561196	.	-	.	gene_id "ENSMUSG00000005103.12"; transcript_id "ENSMUST00000201260.3"; gene_type "protein_coding"; gene_status "KNOWN"; gene_name "Wdr1"; transcript_type "protein_coding"; transcript_status "KNOWN"; transcript_name "Wdr1-205"; exon_number "2"; exon_id "ENSMUSE00001363883.1"; talon_gene "13758"; talon_transcript "36149"; talon_exon "191256"; exon_status "KNOWN"; level "2"; protein_id "ENSMUSP00000143937.1"; source "HAVANA"; tag "basic";
chr5	HAVANA	exon	38551377	38551467	.	-	.	gene_id "ENSMUSG00000005103.12"; transcript_id "ENSMUST00000201260.3"; gene_type "protein_coding"; gene_status "KNOWN"; gene_name "Wdr1"; transcript_type "protein_coding"; transcript_status "KNOWN"; transcript_name "Wdr1-205"; exon_number "3"; exon_id "ENSMUSE00000185894.1"; talon_gene "13758"; talon_transcript "36149"; talon_exon "191226"; ccdsid "CCDS51485.1"; exon_status "KNOWN"; level "2"; protein_id "ENSMUSP00000005234.9"; source "HAVANA"; tag "CCDS";
chr5	HAVANA	exon	38546944	38547091	.	-	.	gene_id "ENSMUSG00000005103.12"; transcript_id "ENSMUST00000201260.3"; gene_type "protein_coding"; gene_status "KNOWN"; gene_name "Wdr1"; transcript_type "protein_coding"; transcript_status "KNOWN"; transcript_name "Wdr1-205"; exon_number "4"; exon_id "ENSMUSE00000185900.1"; talon_gene "13758"; talon_transcript "36149"; talon_exon "191228"; ccdsid "CCDS51485.1"; exon_status "KNOWN"; level "2"; protein_id "ENSMUSP00000005234.9"; source "HAVANA"; tag "CCDS";
chr5	HAVANA	exon	38545674	38545854	.	-	.	gene_id "ENSMUSG00000005103.12"; transcript_id "ENSMUST00000201260.3"; gene_type "protein_coding"; gene_status "KNOWN"; gene_name "Wdr1"; transcript_type "protein_coding"; transcript_status "KNOWN"; transcript_name "Wdr1-205"; exon_number "5"; exon_id "ENSMUSE00000185893.1"; talon_gene "13758"; talon_transcript "36149"; talon_exon "191230"; ccdsid "CCDS51485.1"; exon_status "KNOWN"; level "2"; protein_id "ENSMUSP00000005234.9"; source "HAVANA"; tag "CCDS";
chr5	HAVANA	exon	38540801	38540878	.	-	.	gene_id "ENSMUSG00000005103.12"; transcript_id "ENSMUST00000201260.3"; gene_type "protein_coding"; gene_status "KNOWN"; gene_name "Wdr1"; transcript_type "protein_coding"; transcript_status "KNOWN"; transcript_name "Wdr1-205"; exon_number "6"; exon_id "ENSMUSE00000185891.1"; talon_gene "13758"; talon_transcript "36149"; talon_exon "191232"; ccdsid "CCDS51485.1"; exon_status "KNOWN"; level "2"; protein_id "ENSMUSP00000005234.9"; source "HAVANA"; tag "CCDS";
chr5	HAVANA	exon	38540504	38540584	.	-	.	gene_id "ENSMUSG00000005103.12"; transcript_id "ENSMUST00000201260.3"; gene_type "protein_coding"; gene_status "KNOWN"; gene_name "Wdr1"; transcript_type "protein_coding"; transcript_status "KNOWN"; transcript_name "Wdr1-205"; exon_number "7"; exon_id "ENSMUSE00000185899.1"; talon_gene "13758"; talon_transcript "36149"; talon_exon "191234"; ccdsid "CCDS51485.1"; exon_status "KNOWN"; level "2"; protein_id "ENSMUSP00000005234.9"; source "HAVANA"; tag "CCDS";
chr5	HAVANA	exon	38540013	38540246	.	-	.	gene_id "ENSMUSG00000005103.12"; transcript_id "ENSMUST00000201260.3"; gene_type "protein_coding"; gene_status "KNOWN"; gene_name "Wdr1"; transcript_type "protein_coding"; transcript_status "KNOWN"; transcript_name "Wdr1-205"; exon_number "8"; exon_id "ENSMUSE00000185903.1"; talon_gene "13758"; talon_transcript "36149"; talon_exon "191236"; ccdsid "CCDS51485.1"; exon_status "KNOWN"; level "2"; protein_id "ENSMUSP00000005234.9"; source "HAVANA"; tag "CCDS";
chr5	HAVANA	exon	38537139	38537226	.	-	.	gene_id "ENSMUSG00000005103.12"; transcript_id "ENSMUST00000201260.3"; gene_type "protein_coding"; gene_status "KNOWN"; gene_name "Wdr1"; transcript_type "protein_coding"; transcript_status "KNOWN"; transcript_name "Wdr1-205"; exon_number "9"; exon_id "ENSMUSE00000185896.5"; talon_gene "13758"; talon_transcript "36149"; talon_exon "191238"; ccdsid "CCDS51485.1"; exon_status "KNOWN"; level "2"; protein_id "ENSMUSP00000005234.9"; source "HAVANA"; tag "CCDS";
chr5	HAVANA	exon	38535184	38535340	.	-	.	gene_id "ENSMUSG00000005103.12"; transcript_id "ENSMUST00000201260.3"; gene_type "protein_coding"; gene_status "KNOWN"; gene_name "Wdr1"; transcript_type "protein_coding"; transcript_status "KNOWN"; transcript_name "Wdr1-205"; exon_number "10"; exon_id "ENSMUSE00000185902.7"; talon_gene "13758"; talon_transcript "36149"; talon_exon "191240"; ccdsid "CCDS51485.1"; exon_status "KNOWN"; level "2"; protein_id "ENSMUSP00000005234.9"; source "HAVANA"; tag "CCDS";
chr5	HAVANA	exon	38533484	38533571	.	-	.	gene_id "ENSMUSG00000005103.12"; transcript_id "ENSMUST00000201260.3"; gene_type "protein_coding"; gene_status "KNOWN"; gene_name "Wdr1"; transcript_type "protein_coding"; transcript_status "KNOWN"; transcript_name "Wdr1-205"; exon_number "11"; exon_id "ENSMUSE00000185892.1"; talon_gene "13758"; talon_transcript "36149"; talon_exon "191242"; ccdsid "CCDS51485.1"; exon_status "KNOWN"; level "2"; protein_id "ENSMUSP00000005234.9"; source "HAVANA"; tag "CCDS";
chr5	HAVANA	exon	38531015	38531125	.	-	.	gene_id "ENSMUSG00000005103.12"; transcript_id "ENSMUST00000201260.3"; gene_type "protein_coding"; gene_status "KNOWN"; gene_name "Wdr1"; transcript_type "protein_coding"; transcript_status "KNOWN"; transcript_name "Wdr1-205"; exon_number "12"; exon_id "ENSMUSE00000185898.1"; talon_gene "13758"; talon_transcript "36149"; talon_exon "191244"; ccdsid "CCDS51485.1"; exon_status "KNOWN"; level "2"; protein_id "ENSMUSP00000005234.9"; source "HAVANA"; tag "CCDS";
chr5	HAVANA	exon	38529937	38530110	.	-	.	gene_id "ENSMUSG00000005103.12"; transcript_id "ENSMUST00000201260.3"; gene_type "protein_coding"; gene_status "KNOWN"; gene_name "Wdr1"; transcript_type "protein_coding"; transcript_status "KNOWN"; transcript_name "Wdr1-205"; exon_number "13"; exon_id "ENSMUSE00000185895.1"; talon_gene "13758"; talon_transcript "36149"; talon_exon "191246"; ccdsid "CCDS51485.1"; exon_status "KNOWN"; level "2"; protein_id "ENSMUSP00000005234.9"; source "HAVANA"; tag "CCDS";
chr5	HAVANA	exon	38529525	38529669	.	-	.	gene_id "ENSMUSG00000005103.12"; transcript_id "ENSMUST00000201260.3"; gene_type "protein_coding"; gene_status "KNOWN"; gene_name "Wdr1"; transcript_type "protein_coding"; transcript_status "KNOWN"; transcript_name "Wdr1-205"; exon_number "14"; exon_id "ENSMUSE00000333063.1"; talon_gene "13758"; talon_transcript "36149"; talon_exon "191248"; ccdsid "CCDS51485.1"; exon_status "KNOWN"; level "2"; protein_id "ENSMUSP00000005234.9"; source "HAVANA"; tag "CCDS";
chr5	HAVANA	exon	38527587	38527912	.	-	.	gene_id "ENSMUSG00000005103.12"; transcript_id "ENSMUST00000201260.3"; gene_type "protein_coding"; gene_status "KNOWN"; gene_name "Wdr1"; transcript_type "protein_coding"; transcript_status "KNOWN"; transcript_name "Wdr1-205"; exon_number "15"; exon_id "ENSMUSE00001360748.1"; talon_gene "13758"; talon_transcript "36149"; talon_exon "191257"; exon_status "KNOWN"; level "2"; protein_id "ENSMUSP00000143937.1"; source "HAVANA"; tag "basic";
chr5	HAVANA	transcript	38527721	38530014	.	-	.	gene_id "ENSMUSG00000005103.12"; transcript_id "ENSMUST00000201059.1"; gene_name "Wdr1"; gene_status "KNOWN"; gene_type "protein_coding"; transcript_type "retained_intron"; transcript_status "KNOWN"; transcript_name "Wdr1-203"; talon_gene "13758"; talon_transcript "36150"; havana_transcript "OTTMUST00000139141.1"; level "2"; source "HAVANA"; transcript_support_level "1";
chr5	HAVANA	exon	38529525	38530014	.	-	.	gene_id "ENSMUSG00000005103.12"; transcript_id "ENSMUST00000201059.1"; gene_type "protein_coding"; gene_status "KNOWN"; gene_name "Wdr1"; transcript_type "retained_intron"; transcript_status "KNOWN"; transcript_name "Wdr1-203"; exon_number "1"; exon_id "ENSMUSE00001364271.1"; talon_gene "13758"; talon_transcript "36150"; talon_exon "191258"; exon_status "KNOWN"; level "2"; source "HAVANA";
chr5	HAVANA	exon	38527721	38527912	.	-	.	gene_id "ENSMUSG00000005103.12"; transcript_id "ENSMUST00000201059.1"; gene_type "protein_coding"; gene_status "KNOWN"; gene_name "Wdr1"; transcript_type "retained_intron"; transcript_status "KNOWN"; transcript_name "Wdr1-203"; exon_number "2"; exon_id "ENSMUSE00001362788.1"; talon_gene "13758"; talon_transcript "36150"; talon_exon "191259"; exon_status "KNOWN"; level "2"; source "HAVANA";
chr5	HAVANA	transcript	38557635	38561543	.	-	.	gene_id "ENSMUSG00000005103.12"; transcript_id "ENSMUST00000202199.1"; gene_name "Wdr1"; gene_status "KNOWN"; gene_type "protein_coding"; transcript_type "retained_intron"; transcript_status "KNOWN"; transcript_name "Wdr1-209"; talon_gene "13758"; talon_transcript "36156"; havana_transcript "OTTMUST00000139109.1"; level "2"; source "HAVANA"; transcript_support_level "NA";
chr5	HAVANA	exon	38557635	38561543	.	-	.	gene_id "ENSMUSG00000005103.12"; transcript_id "ENSMUST00000202199.1"; gene_type "protein_coding"; gene_status "KNOWN"; gene_name "Wdr1"; transcript_type "retained_intron"; transcript_status "KNOWN"; transcript_name "Wdr1-209"; exon_number "1"; exon_id "ENSMUSE00001362507.1"; talon_gene "13758"; talon_transcript "36156"; talon_exon "191272"; exon_status "KNOWN"; level "2"; source "HAVANA";
chr5	HAVANA	transcript	38560909	38561575	.	-	.	gene_id "ENSMUSG00000005103.12"; transcript_id "ENSMUST00000201330.1"; gene_name "Wdr1"; gene_status "KNOWN"; gene_type "protein_coding"; transcript_type "retained_intron"; transcript_status "KNOWN"; transcript_name "Wdr1-206"; talon_gene "13758"; talon_transcript "36157"; havana_transcript "OTTMUST00000139110.1"; level "2"; source "HAVANA"; transcript_support_level "2";
chr5	HAVANA	exon	38561516	38561575	.	-	.	gene_id "ENSMUSG00000005103.12"; transcript_id "ENSMUST00000201330.1"; gene_type "protein_coding"; gene_status "KNOWN"; gene_name "Wdr1"; transcript_type "retained_intron"; transcript_status "KNOWN"; transcript_name "Wdr1-206"; exon_number "1"; exon_id "ENSMUSE00001361211.1"; talon_gene "13758"; talon_transcript "36157"; talon_exon "191273"; exon_status "KNOWN"; level "2"; source "HAVANA";
chr5	HAVANA	exon	38560909	38561201	.	-	.	gene_id "ENSMUSG00000005103.12"; transcript_id "ENSMUST00000201330.1"; gene_type "protein_coding"; gene_status "KNOWN"; gene_name "Wdr1"; transcript_type "retained_intron"; transcript_status "KNOWN"; transcript_name "Wdr1-206"; exon_number "2"; exon_id "ENSMUSE00001359840.1"; talon_gene "13758"; talon_transcript "36157"; talon_exon "191274"; exon_status "KNOWN"; level "2"; source "HAVANA";
chr5	HAVANA	gene	38668484	38684757	.	-	.	gene_id "ENSMUSG00000046572.10"; gene_name "Zfp518b"; gene_status "KNOWN"; gene_type "protein_coding"; talon_gene "13761"; havana_gene "OTTMUSG00000042276.4"; level "2";
chr5	ENSEMBL	transcript	38668484	38684826	.	-	.	gene_id "ENSMUSG00000046572.10"; transcript_id "ENSMUST00000179555.7"; gene_name "Zfp518b"; gene_status "KNOWN"; gene_type "protein_coding"; transcript_type "protein_coding"; transcript_status "KNOWN"; transcript_name "Zfp518b-203"; talon_gene "13761"; talon_transcript "36160"; ccdsid "CCDS39078.2"; level "3"; protein_id "ENSMUSP00000137381.1"; source "ENSEMBL"; tag "CCDS"; transcript_support_level "2";
chr5	HAVANA	exon	38684679	38684826	.	-	.	gene_id "ENSMUSG00000046572.10"; transcript_id "ENSMUST00000179555.7"; gene_type "protein_coding"; gene_status "KNOWN"; gene_name "Zfp518b"; transcript_type "protein_coding"; transcript_status "KNOWN"; transcript_name "Zfp518b-203"; exon_number "1"; exon_id "ENSMUSE00001080140.1"; talon_gene "13761"; talon_transcript "36160"; talon_exon "191277"; ccdsid "CCDS39078.2"; exon_status "KNOWN"; level "2"; protein_id "ENSMUSP00000136948.1"; source "HAVANA"; tag "mRNA_end_NF";
chr5	HAVANA	exon	38682485	38682782	.	-	.	gene_id "ENSMUSG00000046572.10"; transcript_id "ENSMUST00000179555.7"; gene_type "protein_coding"; gene_status "KNOWN"; gene_name "Zfp518b"; transcript_type "protein_coding"; transcript_status "KNOWN"; transcript_name "Zfp518b-203"; exon_number "2"; exon_id "ENSMUSE00000698078.1"; talon_gene "13761"; talon_transcript "36160"; talon_exon "191279"; ccdsid "CCDS39078.2"; exon_status "KNOWN"; level "2"; protein_id "ENSMUSP00000061753.4"; source "HAVANA"; tag "CCDS";
chr5	ENSEMBL	exon	38668484	38674853	.	-	.	gene_id "ENSMUSG00000046572.10"; transcript_id "ENSMUST00000179555.7"; gene_type "protein_coding"; gene_status "KNOWN"; gene_name "Zfp518b"; transcript_type "protein_coding"; transcript_status "KNOWN"; transcript_name "Zfp518b-203"; exon_number "3"; exon_id "ENSMUSE00000404701.4"; talon_gene "13761"; talon_transcript "36160"; talon_exon "191281"; ccdsid "CCDS39078.2"; exon_status "KNOWN"; level "3"; protein_id "ENSMUSP00000137381.1"; source "ENSEMBL"; tag "CCDS";
chr5	HAVANA	transcript	38674627	38684757	.	-	.	gene_id "ENSMUSG00000046572.10"; transcript_id "ENSMUST00000178760.1"; gene_name "Zfp518b"; gene_status "KNOWN"; gene_type "protein_coding"; transcript_type "protein_coding"; transcript_status "KNOWN"; transcript_name "Zfp518b-202"; talon_gene "13761"; talon_transcript "36163"; havana_transcript "OTTMUST00000111231.3"; level "2"; protein_id "ENSMUSP00000136862.1"; source "HAVANA"; tag "cds_end_NF"; transcript_support_level "2";
chr5	HAVANA	exon	38684679	38684757	.	-	.	gene_id "ENSMUSG00000046572.10"; transcript_id "ENSMUST00000178760.1"; gene_type "protein_coding"; gene_status "KNOWN"; gene_name "Zfp518b"; transcript_type "protein_coding"; transcript_status "KNOWN"; transcript_name "Zfp518b-202"; exon_number "1"; exon_id "ENSMUSE00001020397.1"; talon_gene "13761"; talon_transcript "36163"; talon_exon "191288"; exon_status "KNOWN"; level "2"; protein_id "ENSMUSP00000136862.1"; source "HAVANA"; tag "cds_end_NF";
chr5	HAVANA	exon	38682485	38682782	.	-	.	gene_id "ENSMUSG00000046572.10"; transcript_id "ENSMUST00000178760.1"; gene_type "protein_coding"; gene_status "KNOWN"; gene_name "Zfp518b"; transcript_type "protein_coding"; transcript_status "KNOWN"; transcript_name "Zfp518b-202"; exon_number "2"; exon_id "ENSMUSE00000698078.1"; talon_gene "13761"; talon_transcript "36163"; talon_exon "191279"; ccdsid "CCDS39078.2"; exon_status "KNOWN"; level "2"; protein_id "ENSMUSP00000061753.4"; source "HAVANA"; tag "CCDS";
chr5	HAVANA	exon	38674627	38674674	.	-	.	gene_id "ENSMUSG00000046572.10"; transcript_id "ENSMUST00000178760.1"; gene_type "protein_coding"; gene_status "KNOWN"; gene_name "Zfp518b"; transcript_type "protein_coding"; transcript_status "KNOWN"; transcript_name "Zfp518b-202"; exon_number "3"; exon_id "ENSMUSE00001059952.1"; talon_gene "13761"; talon_transcript "36163"; talon_exon "191290"; exon_status "KNOWN"; level "2"; protein_id "ENSMUSP00000136862.1"; source "HAVANA"; tag "cds_end_NF";
chr5	HAVANA	gene	39606927	39610344	.	-	.	gene_id "ENSMUSG00000107134.1"; gene_name "Gm42528"; gene_status "KNOWN"; gene_type "TEC"; talon_gene "13775"; havana_gene "OTTMUSG00000056293.1"; level "2";
chr5	HAVANA	transcript	39606927	39610344	.	-	.	gene_id "ENSMUSG00000107134.1"; transcript_id "ENSMUST00000200697.1"; gene_name "Gm42528"; gene_status "KNOWN"; gene_type "TEC"; transcript_type "TEC"; transcript_status "KNOWN"; transcript_name "Gm42528-201"; talon_gene "13775"; talon_transcript "36181"; havana_transcript "OTTMUST00000139122.1"; level "2"; source "HAVANA"; tag "basic"; transcript_support_level "NA";
chr5	HAVANA	exon	39606927	39610344	.	-	.	gene_id "ENSMUSG00000107134.1"; transcript_id "ENSMUST00000200697.1"; gene_type "TEC"; gene_status "KNOWN"; gene_name "Gm42528"; transcript_type "TEC"; transcript_status "KNOWN"; transcript_name "Gm42528-201"; exon_number "1"; exon_id "ENSMUSE00001359446.1"; talon_gene "13775"; talon_transcript "36181"; talon_exon "191380"; exon_status "KNOWN"; level "2"; source "HAVANA"; tag "basic";
chr5	HAVANA	gene	39613939	39644597	.	-	.	gene_id "ENSMUSG00000051022.7"; gene_name "Hs3st1"; gene_status "KNOWN"; gene_type "protein_coding"; talon_gene "13776"; havana_gene "OTTMUSG00000029672.3"; level "2";
chr5	HAVANA	transcript	39613939	39644634	.	-	.	gene_id "ENSMUSG00000051022.7"; transcript_id "ENSMUST00000053116.6"; gene_name "Hs3st1"; gene_status "KNOWN"; gene_type "protein_coding"; transcript_type "protein_coding"; transcript_status "KNOWN"; transcript_name "Hs3st1-201"; talon_gene "13776"; talon_transcript "36183"; ccdsid "CCDS19257.1"; havana_transcript "OTTMUST00000073634.1"; level "2"; protein_id "ENSMUSP00000051055.6"; source "HAVANA"; tag "CCDS"; transcript_support_level "1";
chr5	HAVANA	exon	39644417	39644634	.	-	.	gene_id "ENSMUSG00000051022.7"; transcript_id "ENSMUST00000053116.6"; gene_type "protein_coding"; gene_status "KNOWN"; gene_name "Hs3st1"; transcript_type "protein_coding"; transcript_status "KNOWN"; transcript_name "Hs3st1-201"; exon_number "1"; exon_id "ENSMUSE00000707118.2"; talon_gene "13776"; talon_transcript "36183"; talon_exon "191386"; ccdsid "CCDS19257.1"; exon_status "KNOWN"; level "2"; protein_id "ENSMUSP00000051055.6"; source "HAVANA"; tag "CCDS";
chr5	HAVANA	exon	39613939	39615404	.	-	.	gene_id "ENSMUSG00000051022.7"; transcript_id "ENSMUST00000053116.6"; gene_type "protein_coding"; gene_status "KNOWN"; gene_name "Hs3st1"; transcript_type "protein_coding"; transcript_status "KNOWN"; transcript_name "Hs3st1-201"; exon_number "2"; exon_id "ENSMUSE00000375807.7"; talon_gene "13776"; talon_transcript "36183"; talon_exon "191388"; ccdsid "CCDS19257.1"; exon_status "KNOWN"; level "2"; protein_id "ENSMUSP00000051055.6"; source "HAVANA"; tag "CCDS";
chr5	HAVANA	transcript	39614769	39645246	.	-	.	gene_id "ENSMUSG00000051022.7"; transcript_id "ENSMUST00000137142.1"; gene_name "Hs3st1"; gene_status "KNOWN"; gene_type "protein_coding"; transcript_type "protein_coding"; transcript_status "KNOWN"; transcript_name "Hs3st1-203"; talon_gene "13776"; talon_transcript "36184"; havana_transcript "OTTMUST00000073635.2"; level "2"; protein_id "ENSMUSP00000114997.1"; source "HAVANA"; tag "cds_end_NF"; transcript_support_level "3";
chr5	HAVANA	exon	39645120	39645246	.	-	.	gene_id "ENSMUSG00000051022.7"; transcript_id "ENSMUST00000137142.1"; gene_type "protein_coding"; gene_status "KNOWN"; gene_name "Hs3st1"; transcript_type "protein_coding"; transcript_status "KNOWN"; transcript_name "Hs3st1-203"; exon_number "1"; exon_id "ENSMUSE00000807994.1"; talon_gene "13776"; talon_transcript "36184"; talon_exon "191389"; exon_status "KNOWN"; level "2"; protein_id "ENSMUSP00000114997.1"; source "HAVANA"; tag "cds_end_NF";
chr5	HAVANA	exon	39614769	39615404	.	-	.	gene_id "ENSMUSG00000051022.7"; transcript_id "ENSMUST00000137142.1"; gene_type "protein_coding"; gene_status "KNOWN"; gene_name "Hs3st1"; transcript_type "protein_coding"; transcript_status "KNOWN"; transcript_name "Hs3st1-203"; exon_number "2"; exon_id "ENSMUSE00000786191.1"; talon_gene "13776"; talon_transcript "36184"; talon_exon "191391"; exon_status "KNOWN"; level "2"; protein_id "ENSMUSP00000114997.1"; source "HAVANA"; tag "cds_end_NF";
chr5	HAVANA	transcript	39615074	39644597	.	-	.	gene_id "ENSMUSG00000051022.7"; transcript_id "ENSMUST00000152057.1"; gene_name "Hs3st1"; gene_status "KNOWN"; gene_type "protein_coding"; transcript_type "protein_coding"; transcript_status "KNOWN"; transcript_name "Hs3st1-204"; talon_gene "13776"; talon_transcript "36185"; havana_transcript "OTTMUST00000073636.2"; level "2"; protein_id "ENSMUSP00000118060.1"; source "HAVANA"; tag "cds_end_NF"; transcript_support_level "3";
chr5	HAVANA	exon	39644218	39644597	.	-	.	gene_id "ENSMUSG00000051022.7"; transcript_id "ENSMUST00000152057.1"; gene_type "protein_coding"; gene_status "KNOWN"; gene_name "Hs3st1"; transcript_type "protein_coding"; transcript_status "KNOWN"; transcript_name "Hs3st1-204"; exon_number "1"; exon_id "ENSMUSE00000788998.1"; talon_gene "13776"; talon_transcript "36185"; talon_exon "191392"; exon_status "KNOWN"; level "2"; protein_id "ENSMUSP00000118060.1"; source "HAVANA"; tag "cds_end_NF";
chr5	HAVANA	exon	39615074	39615404	.	-	.	gene_id "ENSMUSG00000051022.7"; transcript_id "ENSMUST00000152057.1"; gene_type "protein_coding"; gene_status "KNOWN"; gene_name "Hs3st1"; transcript_type "protein_coding"; transcript_status "KNOWN"; transcript_name "Hs3st1-204"; exon_number "2"; exon_id "ENSMUSE00000728144.1"; talon_gene "13776"; talon_transcript "36185"; talon_exon "191394"; exon_status "KNOWN"; level "2"; protein_id "ENSMUSP00000118060.1"; source "HAVANA"; tag "cds_end_NF";
chr5	HAVANA	gene	40328438	40329427	.	+	.	gene_id "ENSMUSG00000082938.1"; gene_name "Gm2810"; gene_status "KNOWN"; gene_type "processed_pseudogene"; talon_gene "13779"; havana_gene "OTTMUSG00000028215.1"; level "1"; tag "pseudo_consens";
chr5	HAVANA	transcript	40328438	40329427	.	+	.	gene_id "ENSMUSG00000082938.1"; transcript_id "ENSMUST00000118681.1"; gene_name "Gm2810"; gene_status "KNOWN"; gene_type "processed_pseudogene"; transcript_type "processed_pseudogene"; transcript_status "KNOWN"; transcript_name "Gm2810-201"; talon_gene "13779"; talon_transcript "36188"; havana_transcript "OTTMUST00000069901.1"; level "1"; ont "PGO:0000004"; source "HAVANA"; tag "basic"; transcript_support_level "NA";
chr5	HAVANA	exon	40328438	40329427	.	+	.	gene_id "ENSMUSG00000082938.1"; transcript_id "ENSMUST00000118681.1"; gene_type "processed_pseudogene"; gene_status "KNOWN"; gene_name "Gm2810"; transcript_type "processed_pseudogene"; transcript_status "KNOWN"; transcript_name "Gm2810-201"; exon_number "1"; exon_id "ENSMUSE00000715860.1"; talon_gene "13779"; talon_transcript "36188"; talon_exon "191403"; exon_status "KNOWN"; level "1"; ont "PGO:0000004"; source "HAVANA"; tag "basic";
chr5	HAVANA	gene	41624976	41627502	.	-	.	gene_id "ENSMUSG00000029128.12"; gene_name "Rab28"; gene_status "KNOWN"; gene_type "protein_coding"; talon_gene "13784"; havana_gene "OTTMUSG00000055786.3"; level "2";
chr5	HAVANA	transcript	41624976	41708121	.	-	.	gene_id "ENSMUSG00000029128.12"; transcript_id "ENSMUST00000201422.3"; gene_name "Rab28"; gene_status "KNOWN"; gene_type "protein_coding"; transcript_type "protein_coding"; transcript_status "KNOWN"; transcript_name "Rab28-203"; talon_gene "13784"; talon_transcript "36193"; ccdsid "CCDS80272.1"; havana_transcript "OTTMUST00000138071.1"; level "2"; protein_id "ENSMUSP00000144541.1"; source "HAVANA"; tag "CCDS"; transcript_support_level "5";
chr5	HAVANA	exon	41707905	41708121	.	-	.	gene_id "ENSMUSG00000029128.12"; transcript_id "ENSMUST00000201422.3"; gene_type "protein_coding"; gene_status "KNOWN"; gene_name "Rab28"; transcript_type "protein_coding"; transcript_status "KNOWN"; transcript_name "Rab28-203"; exon_number "1"; exon_id "ENSMUSE00001360511.1"; talon_gene "13784"; talon_transcript "36193"; talon_exon "191408"; ccdsid "CCDS80272.1"; exon_status "KNOWN"; level "2"; protein_id "ENSMUSP00000144541.1"; source "HAVANA"; tag "CCDS";
chr5	HAVANA	exon	41703438	41703534	.	-	.	gene_id "ENSMUSG00000029128.12"; transcript_id "ENSMUST00000201422.3"; gene_type "protein_coding"; gene_status "KNOWN"; gene_name "Rab28"; transcript_type "protein_coding"; transcript_status "KNOWN"; transcript_name "Rab28-203"; exon_number "2"; exon_id "ENSMUSE00000964047.1"; talon_gene "13784"; talon_transcript "36193"; talon_exon "191410"; ccdsid "CCDS80272.1"; exon_status "KNOWN"; level "2"; protein_id "ENSMUSP00000144541.1"; source "HAVANA"; tag "CCDS";
chr5	HAVANA	exon	41698390	41698478	.	-	.	gene_id "ENSMUSG00000029128.12"; transcript_id "ENSMUST00000201422.3"; gene_type "protein_coding"; gene_status "KNOWN"; gene_name "Rab28"; transcript_type "protein_coding"; transcript_status "KNOWN"; transcript_name "Rab28-203"; exon_number "3"; exon_id "ENSMUSE00001042721.1"; talon_gene "13784"; talon_transcript "36193"; talon_exon "191412"; ccdsid "CCDS80272.1"; exon_status "KNOWN"; level "2"; protein_id "ENSMUSP00000144541.1"; source "HAVANA"; tag "CCDS";
chr5	HAVANA	exon	41687721	41687850	.	-	.	gene_id "ENSMUSG00000029128.12"; transcript_id "ENSMUST00000201422.3"; gene_type "protein_coding"; gene_status "KNOWN"; gene_name "Rab28"; transcript_type "protein_coding"; transcript_status "KNOWN"; transcript_name "Rab28-203"; exon_number "4"; exon_id "ENSMUSE00000290248.4"; talon_gene "13784"; talon_transcript "36193"; talon_exon "191414"; ccdsid "CCDS80272.1"; exon_status "KNOWN"; level "2"; protein_id "ENSMUSP00000144541.1"; source "HAVANA"; tag "CCDS";
chr5	HAVANA	exon	41635806	41635909	.	-	.	gene_id "ENSMUSG00000029128.12"; transcript_id "ENSMUST00000201422.3"; gene_type "protein_coding"; gene_status "KNOWN"; gene_name "Rab28"; transcript_type "protein_coding"; transcript_status "KNOWN"; transcript_name "Rab28-203"; exon_number "5"; exon_id "ENSMUSE00000482516.2"; talon_gene "13784"; talon_transcript "36193"; talon_exon "191416"; ccdsid "CCDS80272.1"; exon_status "KNOWN"; level "2"; protein_id "ENSMUSP00000144541.1"; source "HAVANA"; tag "CCDS";
chr5	HAVANA	exon	41633173	41633250	.	-	.	gene_id "ENSMUSG00000029128.12"; transcript_id "ENSMUST00000201422.3"; gene_type "protein_coding"; gene_status "KNOWN"; gene_name "Rab28"; transcript_type "protein_coding"; transcript_status "KNOWN"; transcript_name "Rab28-203"; exon_number "6"; exon_id "ENSMUSE00000480511.2"; talon_gene "13784"; talon_transcript "36193"; talon_exon "191418"; ccdsid "CCDS80272.1"; exon_status "KNOWN"; level "2"; protein_id "ENSMUSP00000144541.1"; source "HAVANA"; tag "CCDS";
chr5	HAVANA	exon	41626987	41627081	.	-	.	gene_id "ENSMUSG00000029128.12"; transcript_id "ENSMUST00000201422.3"; gene_type "protein_coding"; gene_status "KNOWN"; gene_name "Rab28"; transcript_type "protein_coding"; transcript_status "KNOWN"; transcript_name "Rab28-203"; exon_number "7"; exon_id "ENSMUSE00001362815.1"; talon_gene "13784"; talon_transcript "36193"; talon_exon "191420"; ccdsid "CCDS80272.1"; exon_status "KNOWN"; level "2"; protein_id "ENSMUSP00000144541.1"; source "HAVANA"; tag "CCDS";
chr5	HAVANA	exon	41624976	41625862	.	-	.	gene_id "ENSMUSG00000029128.12"; transcript_id "ENSMUST00000201422.3"; gene_type "protein_coding"; gene_status "KNOWN"; gene_name "Rab28"; transcript_type "protein_coding"; transcript_status "KNOWN"; transcript_name "Rab28-203"; exon_number "8"; exon_id "ENSMUSE00001357933.1"; talon_gene "13784"; talon_transcript "36193"; talon_exon "191422"; ccdsid "CCDS80272.1"; exon_status "KNOWN"; level "2"; protein_id "ENSMUSP00000144541.1"; source "HAVANA"; tag "CCDS";
chr5	HAVANA	transcript	41624976	41708154	.	-	.	gene_id "ENSMUSG00000029128.12"; transcript_id "ENSMUST00000031011.11"; gene_name "Rab28"; gene_status "KNOWN"; gene_type "protein_coding"; transcript_type "protein_coding"; transcript_status "KNOWN"; transcript_name "Rab28-201"; talon_gene "13784"; talon_transcript "36194"; ccdsid "CCDS19258.1"; havana_transcript "OTTMUST00000138072.1"; level "2"; protein_id "ENSMUSP00000031011.8"; source "HAVANA"; tag "CCDS"; transcript_support_level "1";
chr5	HAVANA	exon	41707905	41708154	.	-	.	gene_id "ENSMUSG00000029128.12"; transcript_id "ENSMUST00000031011.11"; gene_type "protein_coding"; gene_status "KNOWN"; gene_name "Rab28"; transcript_type "protein_coding"; transcript_status "KNOWN"; transcript_name "Rab28-201"; exon_number "1"; exon_id "ENSMUSE00000417632.6"; talon_gene "13784"; talon_transcript "36194"; talon_exon "191423"; ccdsid "CCDS19258.1"; exon_status "KNOWN"; level "2"; protein_id "ENSMUSP00000031011.8"; source "HAVANA"; tag "CCDS";
chr5	HAVANA	exon	41703438	41703534	.	-	.	gene_id "ENSMUSG00000029128.12"; transcript_id "ENSMUST00000031011.11"; gene_type "protein_coding"; gene_status "KNOWN"; gene_name "Rab28"; transcript_type "protein_coding"; transcript_status "KNOWN"; transcript_name "Rab28-201"; exon_number "2"; exon_id "ENSMUSE00000964047.1"; talon_gene "13784"; talon_transcript "36194"; talon_exon "191410"; ccdsid "CCDS80272.1"; exon_status "KNOWN"; level "2"; protein_id "ENSMUSP00000144541.1"; source "HAVANA"; tag "CCDS";
chr5	HAVANA	exon	41698390	41698478	.	-	.	gene_id "ENSMUSG00000029128.12"; transcript_id "ENSMUST00000031011.11"; gene_type "protein_coding"; gene_status "KNOWN"; gene_name "Rab28"; transcript_type "protein_coding"; transcript_status "KNOWN"; transcript_name "Rab28-201"; exon_number "3"; exon_id "ENSMUSE00001042721.1"; talon_gene "13784"; talon_transcript "36194"; talon_exon "191412"; ccdsid "CCDS80272.1"; exon_status "KNOWN"; level "2"; protein_id "ENSMUSP00000144541.1"; source "HAVANA"; tag "CCDS";
chr5	HAVANA	exon	41687721	41687850	.	-	.	gene_id "ENSMUSG00000029128.12"; transcript_id "ENSMUST00000031011.11"; gene_type "protein_coding"; gene_status "KNOWN"; gene_name "Rab28"; transcript_type "protein_coding"; transcript_status "KNOWN"; transcript_name "Rab28-201"; exon_number "4"; exon_id "ENSMUSE00000290248.4"; talon_gene "13784"; talon_transcript "36194"; talon_exon "191414"; ccdsid "CCDS80272.1"; exon_status "KNOWN"; level "2"; protein_id "ENSMUSP00000144541.1"; source "HAVANA"; tag "CCDS";
chr5	HAVANA	exon	41635806	41635909	.	-	.	gene_id "ENSMUSG00000029128.12"; transcript_id "ENSMUST00000031011.11"; gene_type "protein_coding"; gene_status "KNOWN"; gene_name "Rab28"; transcript_type "protein_coding"; transcript_status "KNOWN"; transcript_name "Rab28-201"; exon_number "5"; exon_id "ENSMUSE00000482516.2"; talon_gene "13784"; talon_transcript "36194"; talon_exon "191416"; ccdsid "CCDS80272.1"; exon_status "KNOWN"; level "2"; protein_id "ENSMUSP00000144541.1"; source "HAVANA"; tag "CCDS";
chr5	HAVANA	exon	41633173	41633250	.	-	.	gene_id "ENSMUSG00000029128.12"; transcript_id "ENSMUST00000031011.11"; gene_type "protein_coding"; gene_status "KNOWN"; gene_name "Rab28"; transcript_type "protein_coding"; transcript_status "KNOWN"; transcript_name "Rab28-201"; exon_number "6"; exon_id "ENSMUSE00000480511.2"; talon_gene "13784"; talon_transcript "36194"; talon_exon "191418"; ccdsid "CCDS80272.1"; exon_status "KNOWN"; level "2"; protein_id "ENSMUSP00000144541.1"; source "HAVANA"; tag "CCDS";
chr5	HAVANA	exon	41624976	41625862	.	-	.	gene_id "ENSMUSG00000029128.12"; transcript_id "ENSMUST00000031011.11"; gene_type "protein_coding"; gene_status "KNOWN"; gene_name "Rab28"; transcript_type "protein_coding"; transcript_status "KNOWN"; transcript_name "Rab28-201"; exon_number "7"; exon_id "ENSMUSE00001357933.1"; talon_gene "13784"; talon_transcript "36194"; talon_exon "191422"; ccdsid "CCDS80272.1"; exon_status "KNOWN"; level "2"; protein_id "ENSMUSP00000144541.1"; source "HAVANA"; tag "CCDS";
chr5	TALON	transcript	41624976	41708157	.	-	.	gene_id "ENSMUSG00000029128.12"; transcript_id "ENCODEMT000272173"; gene_name "Rab28"; gene_status "KNOWN"; gene_type "protein_coding"; transcript_status "NOVEL"; transcript_name "ENCODEMT000272173"; talon_gene "13784"; talon_transcript "272173"; NIC_transcript "TRUE";
chr5	HAVANA	exon	41707905	41708157	.	-	.	gene_id "ENSMUSG00000029128.12"; transcript_id "ENCODEMT000272173"; gene_type "protein_coding"; gene_status "KNOWN"; gene_name "Rab28"; transcript_status "NOVEL"; transcript_name "ENCODEMT000272173"; exon_number "1"; exon_id "ENSMUSE00001360088.1"; talon_gene "13784"; talon_transcript "272173"; talon_exon "191425"; ccdsid "CCDS80271.1"; exon_status "KNOWN"; level "2"; protein_id "ENSMUSP00000144440.1"; source "HAVANA"; tag "CCDS";
chr5	HAVANA	exon	41703438	41703534	.	-	.	gene_id "ENSMUSG00000029128.12"; transcript_id "ENCODEMT000272173"; gene_type "protein_coding"; gene_status "KNOWN"; gene_name "Rab28"; transcript_status "NOVEL"; transcript_name "ENCODEMT000272173"; exon_number "2"; exon_id "ENSMUSE00000964047.1"; talon_gene "13784"; talon_transcript "272173"; talon_exon "191410"; ccdsid "CCDS80272.1"; exon_status "KNOWN"; level "2"; protein_id "ENSMUSP00000144541.1"; source "HAVANA"; tag "CCDS";
chr5	HAVANA	exon	41687721	41687850	.	-	.	gene_id "ENSMUSG00000029128.12"; transcript_id "ENCODEMT000272173"; gene_type "protein_coding"; gene_status "KNOWN"; gene_name "Rab28"; transcript_status "NOVEL"; transcript_name "ENCODEMT000272173"; exon_number "3"; exon_id "ENSMUSE00000290248.4"; talon_gene "13784"; talon_transcript "272173"; talon_exon "191414"; ccdsid "CCDS80272.1"; exon_status "KNOWN"; level "2"; protein_id "ENSMUSP00000144541.1"; source "HAVANA"; tag "CCDS";
chr5	HAVANA	exon	41635806	41635909	.	-	.	gene_id "ENSMUSG00000029128.12"; transcript_id "ENCODEMT000272173"; gene_type "protein_coding"; gene_status "KNOWN"; gene_name "Rab28"; transcript_status "NOVEL"; transcript_name "ENCODEMT000272173"; exon_number "4"; exon_id "ENSMUSE00000482516.2"; talon_gene "13784"; talon_transcript "272173"; talon_exon "191416"; ccdsid "CCDS80272.1"; exon_status "KNOWN"; level "2"; protein_id "ENSMUSP00000144541.1"; source "HAVANA"; tag "CCDS";
chr5	HAVANA	exon	41633173	41633250	.	-	.	gene_id "ENSMUSG00000029128.12"; transcript_id "ENCODEMT000272173"; gene_type "protein_coding"; gene_status "KNOWN"; gene_name "Rab28"; transcript_status "NOVEL"; transcript_name "ENCODEMT000272173"; exon_number "5"; exon_id "ENSMUSE00000480511.2"; talon_gene "13784"; talon_transcript "272173"; talon_exon "191418"; ccdsid "CCDS80272.1"; exon_status "KNOWN"; level "2"; protein_id "ENSMUSP00000144541.1"; source "HAVANA"; tag "CCDS";
chr5	HAVANA	exon	41624976	41625862	.	-	.	gene_id "ENSMUSG00000029128.12"; transcript_id "ENCODEMT000272173"; gene_type "protein_coding"; gene_status "KNOWN"; gene_name "Rab28"; transcript_status "NOVEL"; transcript_name "ENCODEMT000272173"; exon_number "6"; exon_id "ENSMUSE00001357933.1"; talon_gene "13784"; talon_transcript "272173"; talon_exon "191422"; ccdsid "CCDS80272.1"; exon_status "KNOWN"; level "2"; protein_id "ENSMUSP00000144541.1"; source "HAVANA"; tag "CCDS";
chr5	TALON	transcript	41624976	41708157	.	-	.	gene_id "ENSMUSG00000029128.12"; transcript_id "ENCODEMT000272174"; gene_name "Rab28"; gene_status "KNOWN"; gene_type "protein_coding"; transcript_status "NOVEL"; transcript_name "ENCODEMT000272174"; talon_gene "13784"; talon_transcript "272174"; NIC_transcript "TRUE";
chr5	HAVANA	exon	41707905	41708157	.	-	.	gene_id "ENSMUSG00000029128.12"; transcript_id "ENCODEMT000272174"; gene_type "protein_coding"; gene_status "KNOWN"; gene_name "Rab28"; transcript_status "NOVEL"; transcript_name "ENCODEMT000272174"; exon_number "1"; exon_id "ENSMUSE00001360088.1"; talon_gene "13784"; talon_transcript "272174"; talon_exon "191425"; ccdsid "CCDS80271.1"; exon_status "KNOWN"; level "2"; protein_id "ENSMUSP00000144440.1"; source "HAVANA"; tag "CCDS";
chr5	HAVANA	exon	41703438	41703534	.	-	.	gene_id "ENSMUSG00000029128.12"; transcript_id "ENCODEMT000272174"; gene_type "protein_coding"; gene_status "KNOWN"; gene_name "Rab28"; transcript_status "NOVEL"; transcript_name "ENCODEMT000272174"; exon_number "2"; exon_id "ENSMUSE00000964047.1"; talon_gene "13784"; talon_transcript "272174"; talon_exon "191410"; ccdsid "CCDS80272.1"; exon_status "KNOWN"; level "2"; protein_id "ENSMUSP00000144541.1"; source "HAVANA"; tag "CCDS";
chr5	HAVANA	exon	41687721	41687850	.	-	.	gene_id "ENSMUSG00000029128.12"; transcript_id "ENCODEMT000272174"; gene_type "protein_coding"; gene_status "KNOWN"; gene_name "Rab28"; transcript_status "NOVEL"; transcript_name "ENCODEMT000272174"; exon_number "3"; exon_id "ENSMUSE00000290248.4"; talon_gene "13784"; talon_transcript "272174"; talon_exon "191414"; ccdsid "CCDS80272.1"; exon_status "KNOWN"; level "2"; protein_id "ENSMUSP00000144541.1"; source "HAVANA"; tag "CCDS";
chr5	HAVANA	exon	41635806	41635909	.	-	.	gene_id "ENSMUSG00000029128.12"; transcript_id "ENCODEMT000272174"; gene_type "protein_coding"; gene_status "KNOWN"; gene_name "Rab28"; transcript_status "NOVEL"; transcript_name "ENCODEMT000272174"; exon_number "4"; exon_id "ENSMUSE00000482516.2"; talon_gene "13784"; talon_transcript "272174"; talon_exon "191416"; ccdsid "CCDS80272.1"; exon_status "KNOWN"; level "2"; protein_id "ENSMUSP00000144541.1"; source "HAVANA"; tag "CCDS";
chr5	HAVANA	exon	41633173	41633250	.	-	.	gene_id "ENSMUSG00000029128.12"; transcript_id "ENCODEMT000272174"; gene_type "protein_coding"; gene_status "KNOWN"; gene_name "Rab28"; transcript_status "NOVEL"; transcript_name "ENCODEMT000272174"; exon_number "5"; exon_id "ENSMUSE00000480511.2"; talon_gene "13784"; talon_transcript "272174"; talon_exon "191418"; ccdsid "CCDS80272.1"; exon_status "KNOWN"; level "2"; protein_id "ENSMUSP00000144541.1"; source "HAVANA"; tag "CCDS";
chr5	HAVANA	exon	41626987	41627081	.	-	.	gene_id "ENSMUSG00000029128.12"; transcript_id "ENCODEMT000272174"; gene_type "protein_coding"; gene_status "KNOWN"; gene_name "Rab28"; transcript_status "NOVEL"; transcript_name "ENCODEMT000272174"; exon_number "6"; exon_id "ENSMUSE00001362815.1"; talon_gene "13784"; talon_transcript "272174"; talon_exon "191420"; ccdsid "CCDS80272.1"; exon_status "KNOWN"; level "2"; protein_id "ENSMUSP00000144541.1"; source "HAVANA"; tag "CCDS";
chr5	HAVANA	exon	41624976	41625862	.	-	.	gene_id "ENSMUSG00000029128.12"; transcript_id "ENCODEMT000272174"; gene_type "protein_coding"; gene_status "KNOWN"; gene_name "Rab28"; transcript_status "NOVEL"; transcript_name "ENCODEMT000272174"; exon_number "7"; exon_id "ENSMUSE00001357933.1"; talon_gene "13784"; talon_transcript "272174"; talon_exon "191422"; ccdsid "CCDS80272.1"; exon_status "KNOWN"; level "2"; protein_id "ENSMUSP00000144541.1"; source "HAVANA"; tag "CCDS";
chr5	HAVANA	transcript	41625733	41627502	.	-	.	gene_id "ENSMUSG00000029128.12"; transcript_id "ENSMUST00000200702.1"; gene_name "Rab28"; gene_status "KNOWN"; gene_type "protein_coding"; transcript_type "retained_intron"; transcript_status "KNOWN"; transcript_name "Rab28-202"; talon_gene "13784"; talon_transcript "36196"; havana_transcript "OTTMUST00000138084.1"; level "2"; source "HAVANA"; transcript_support_level "2";
chr5	HAVANA	exon	41626987	41627502	.	-	.	gene_id "ENSMUSG00000029128.12"; transcript_id "ENSMUST00000200702.1"; gene_type "protein_coding"; gene_status "KNOWN"; gene_name "Rab28"; transcript_type "retained_intron"; transcript_status "KNOWN"; transcript_name "Rab28-202"; exon_number "1"; exon_id "ENSMUSE00001358837.1"; talon_gene "13784"; talon_transcript "36196"; talon_exon "191428"; exon_status "KNOWN"; level "2"; source "HAVANA";
chr5	HAVANA	exon	41625733	41625862	.	-	.	gene_id "ENSMUSG00000029128.12"; transcript_id "ENSMUST00000200702.1"; gene_type "protein_coding"; gene_status "KNOWN"; gene_name "Rab28"; transcript_type "retained_intron"; transcript_status "KNOWN"; transcript_name "Rab28-202"; exon_number "2"; exon_id "ENSMUSE00001364148.1"; talon_gene "13784"; talon_transcript "36196"; talon_exon "191429"; exon_status "KNOWN"; level "2"; source "HAVANA";
chr5	HAVANA	gene	43151686	43234985	.	-	.	gene_id "ENSMUSG00000085720.8"; gene_name "Gm7854"; gene_status "KNOWN"; gene_type "antisense"; talon_gene "13797"; havana_gene "OTTMUSG00000046015.2"; level "2";
chr5	HAVANA	transcript	43151686	43234985	.	-	.	gene_id "ENSMUSG00000085720.8"; transcript_id "ENSMUST00000187911.6"; gene_name "Gm7854"; gene_status "KNOWN"; gene_type "antisense"; transcript_type "antisense"; transcript_status "KNOWN"; transcript_name "Gm7854-203"; talon_gene "13797"; talon_transcript "36213"; havana_transcript "OTTMUST00000120179.2"; level "2"; source "HAVANA"; transcript_support_level "1";
chr5	HAVANA	exon	43234952	43234985	.	-	.	gene_id "ENSMUSG00000085720.8"; transcript_id "ENSMUST00000187911.6"; gene_type "antisense"; gene_status "KNOWN"; gene_name "Gm7854"; transcript_type "antisense"; transcript_status "KNOWN"; transcript_name "Gm7854-203"; exon_number "1"; exon_id "ENSMUSE00001331360.2"; talon_gene "13797"; talon_transcript "36213"; talon_exon "191517"; exon_status "KNOWN"; level "2"; source "HAVANA";
chr5	HAVANA	exon	43191294	43191404	.	-	.	gene_id "ENSMUSG00000085720.8"; transcript_id "ENSMUST00000187911.6"; gene_type "antisense"; gene_status "KNOWN"; gene_name "Gm7854"; transcript_type "antisense"; transcript_status "KNOWN"; transcript_name "Gm7854-203"; exon_number "2"; exon_id "ENSMUSE00001327249.1"; talon_gene "13797"; talon_transcript "36213"; talon_exon "191519"; exon_status "KNOWN"; level "2"; source "HAVANA"; tag "basic";
chr5	HAVANA	exon	43187533	43187605	.	-	.	gene_id "ENSMUSG00000085720.8"; transcript_id "ENSMUST00000187911.6"; gene_type "antisense"; gene_status "KNOWN"; gene_name "Gm7854"; transcript_type "antisense"; transcript_status "KNOWN"; transcript_name "Gm7854-203"; exon_number "3"; exon_id "ENSMUSE00001335613.1"; talon_gene "13797"; talon_transcript "36213"; talon_exon "191521"; exon_status "KNOWN"; level "2"; source "HAVANA"; tag "basic";
chr5	HAVANA	exon	43165919	43166028	.	-	.	gene_id "ENSMUSG00000085720.8"; transcript_id "ENSMUST00000187911.6"; gene_type "antisense"; gene_status "KNOWN"; gene_name "Gm7854"; transcript_type "antisense"; transcript_status "KNOWN"; transcript_name "Gm7854-203"; exon_number "4"; exon_id "ENSMUSE00001322173.1"; talon_gene "13797"; talon_transcript "36213"; talon_exon "191523"; exon_status "KNOWN"; level "2"; source "HAVANA"; tag "basic";
chr5	HAVANA	exon	43154748	43154842	.	-	.	gene_id "ENSMUSG00000085720.8"; transcript_id "ENSMUST00000187911.6"; gene_type "antisense"; gene_status "KNOWN"; gene_name "Gm7854"; transcript_type "antisense"; transcript_status "KNOWN"; transcript_name "Gm7854-203"; exon_number "5"; exon_id "ENSMUSE00001329260.1"; talon_gene "13797"; talon_transcript "36213"; talon_exon "191525"; exon_status "KNOWN"; level "2"; source "HAVANA"; tag "basic";
chr5	HAVANA	exon	43151686	43152140	.	-	.	gene_id "ENSMUSG00000085720.8"; transcript_id "ENSMUST00000187911.6"; gene_type "antisense"; gene_status "KNOWN"; gene_name "Gm7854"; transcript_type "antisense"; transcript_status "KNOWN"; transcript_name "Gm7854-203"; exon_number "6"; exon_id "ENSMUSE00001330870.2"; talon_gene "13797"; talon_transcript "36213"; talon_exon "191527"; exon_status "KNOWN"; level "2"; source "HAVANA"; tag "basic";
chr5	HAVANA	gene	43233170	43289723	.	+	.	gene_id "ENSMUSG00000039782.14"; gene_name "Cpeb2"; gene_status "KNOWN"; gene_type "protein_coding"; talon_gene "13798"; havana_gene "OTTMUSG00000023193.10"; level "2"; tag "overlapping_locus";
chr5	HAVANA	transcript	43233170	43289724	.	+	.	gene_id "ENSMUSG00000039782.14"; transcript_id "ENSMUST00000169035.7"; gene_name "Cpeb2"; gene_status "KNOWN"; gene_type "protein_coding"; transcript_type "protein_coding"; transcript_status "KNOWN"; transcript_name "Cpeb2-205"; talon_gene "13798"; talon_transcript "36216"; ccdsid "CCDS51487.1"; havana_transcript "OTTMUST00000133625.2"; level "2"; protein_id "ENSMUSP00000125857.1"; source "HAVANA"; tag "CCDS"; transcript_support_level "5";
chr5	HAVANA	exon	43233170	43235088	.	+	.	gene_id "ENSMUSG00000039782.14"; transcript_id "ENSMUST00000169035.7"; gene_type "protein_coding"; gene_status "KNOWN"; gene_name "Cpeb2"; transcript_type "protein_coding"; transcript_status "KNOWN"; transcript_name "Cpeb2-205"; exon_number "1"; exon_id "ENSMUSE00000697995.2"; talon_gene "13798"; talon_transcript "36216"; talon_exon "191535"; ccdsid "CCDS51487.1"; exon_status "KNOWN"; level "2"; protein_id "ENSMUSP00000125857.1"; source "HAVANA"; tag "CCDS";
chr5	HAVANA	exon	43237307	43237588	.	+	.	gene_id "ENSMUSG00000039782.14"; transcript_id "ENSMUST00000169035.7"; gene_type "protein_coding"; gene_status "KNOWN"; gene_name "Cpeb2"; transcript_type "protein_coding"; transcript_status "KNOWN"; transcript_name "Cpeb2-205"; exon_number "2"; exon_id "ENSMUSE00000406773.1"; talon_gene "13798"; talon_transcript "36216"; talon_exon "191537"; ccdsid "CCDS51487.1"; exon_status "KNOWN"; level "2"; protein_id "ENSMUSP00000125857.1"; source "HAVANA"; tag "CCDS";
chr5	HAVANA	exon	43244586	43244676	.	+	.	gene_id "ENSMUSG00000039782.14"; transcript_id "ENSMUST00000169035.7"; gene_type "protein_coding"; gene_status "KNOWN"; gene_name "Cpeb2"; transcript_type "protein_coding"; transcript_status "KNOWN"; transcript_name "Cpeb2-205"; exon_number "3"; exon_id "ENSMUSE00001248862.1"; talon_gene "13798"; talon_transcript "36216"; talon_exon "191539"; ccdsid "CCDS51487.1"; exon_status "KNOWN"; level "2"; protein_id "ENSMUSP00000125857.1"; source "HAVANA"; tag "CCDS";
chr5	HAVANA	exon	43261734	43261784	.	+	.	gene_id "ENSMUSG00000039782.14"; transcript_id "ENSMUST00000169035.7"; gene_type "protein_coding"; gene_status "KNOWN"; gene_name "Cpeb2"; transcript_type "protein_coding"; transcript_status "KNOWN"; transcript_name "Cpeb2-205"; exon_number "4"; exon_id "ENSMUSE00000400660.1"; talon_gene "13798"; talon_transcript "36216"; talon_exon "191541"; ccdsid "CCDS51487.1"; exon_status "KNOWN"; level "2"; protein_id "ENSMUSP00000125857.1"; source "HAVANA"; tag "CCDS";
chr5	HAVANA	exon	43268869	43268892	.	+	.	gene_id "ENSMUSG00000039782.14"; transcript_id "ENSMUST00000169035.7"; gene_type "protein_coding"; gene_status "KNOWN"; gene_name "Cpeb2"; transcript_type "protein_coding"; transcript_status "KNOWN"; transcript_name "Cpeb2-205"; exon_number "5"; exon_id "ENSMUSE00000874963.1"; talon_gene "13798"; talon_transcript "36216"; talon_exon "191543"; ccdsid "CCDS51487.1"; exon_status "KNOWN"; level "2"; protein_id "ENSMUSP00000125857.1"; source "HAVANA"; tag "CCDS";
chr5	HAVANA	exon	43277431	43277601	.	+	.	gene_id "ENSMUSG00000039782.14"; transcript_id "ENSMUST00000169035.7"; gene_type "protein_coding"; gene_status "KNOWN"; gene_name "Cpeb2"; transcript_type "protein_coding"; transcript_status "KNOWN"; transcript_name "Cpeb2-205"; exon_number "6"; exon_id "ENSMUSE00000354848.1"; talon_gene "13798"; talon_transcript "36216"; talon_exon "191545"; ccdsid "CCDS51487.1"; exon_status "KNOWN"; level "2"; protein_id "ENSMUSP00000125857.1"; source "HAVANA"; tag "CCDS";
chr5	HAVANA	exon	43278604	43278693	.	+	.	gene_id "ENSMUSG00000039782.14"; transcript_id "ENSMUST00000169035.7"; gene_type "protein_coding"; gene_status "KNOWN"; gene_name "Cpeb2"; transcript_type "protein_coding"; transcript_status "KNOWN"; transcript_name "Cpeb2-205"; exon_number "7"; exon_id "ENSMUSE00000545891.1"; talon_gene "13798"; talon_transcript "36216"; talon_exon "191547"; ccdsid "CCDS51487.1"; exon_status "KNOWN"; level "2"; protein_id "ENSMUSP00000125857.1"; source "HAVANA"; tag "CCDS";
chr5	HAVANA	exon	43281110	43281228	.	+	.	gene_id "ENSMUSG00000039782.14"; transcript_id "ENSMUST00000169035.7"; gene_type "protein_coding"; gene_status "KNOWN"; gene_name "Cpeb2"; transcript_type "protein_coding"; transcript_status "KNOWN"; transcript_name "Cpeb2-205"; exon_number "8"; exon_id "ENSMUSE00000289842.1"; talon_gene "13798"; talon_transcript "36216"; talon_exon "191549"; ccdsid "CCDS51487.1"; exon_status "KNOWN"; level "2"; protein_id "ENSMUSP00000125857.1"; source "HAVANA"; tag "CCDS";
chr5	HAVANA	exon	43281371	43281485	.	+	.	gene_id "ENSMUSG00000039782.14"; transcript_id "ENSMUST00000169035.7"; gene_type "protein_coding"; gene_status "KNOWN"; gene_name "Cpeb2"; transcript_type "protein_coding"; transcript_status "KNOWN"; transcript_name "Cpeb2-205"; exon_number "9"; exon_id "ENSMUSE00000545889.1"; talon_gene "13798"; talon_transcript "36216"; talon_exon "191551"; ccdsid "CCDS51487.1"; exon_status "KNOWN"; level "2"; protein_id "ENSMUSP00000125857.1"; source "HAVANA"; tag "CCDS";
chr5	HAVANA	exon	43283937	43284118	.	+	.	gene_id "ENSMUSG00000039782.14"; transcript_id "ENSMUST00000169035.7"; gene_type "protein_coding"; gene_status "KNOWN"; gene_name "Cpeb2"; transcript_type "protein_coding"; transcript_status "KNOWN"; transcript_name "Cpeb2-205"; exon_number "10"; exon_id "ENSMUSE00000289830.1"; talon_gene "13798"; talon_transcript "36216"; talon_exon "191553"; ccdsid "CCDS51487.1"; exon_status "KNOWN"; level "2"; protein_id "ENSMUSP00000125857.1"; source "HAVANA"; tag "CCDS";
chr5	HAVANA	exon	43285719	43289724	.	+	.	gene_id "ENSMUSG00000039782.14"; transcript_id "ENSMUST00000169035.7"; gene_type "protein_coding"; gene_status "KNOWN"; gene_name "Cpeb2"; transcript_type "protein_coding"; transcript_status "KNOWN"; transcript_name "Cpeb2-205"; exon_number "11"; exon_id "ENSMUSE00000697992.1"; talon_gene "13798"; talon_transcript "36216"; talon_exon "191555"; ccdsid "CCDS51487.1"; exon_status "KNOWN"; level "2"; protein_id "ENSMUSP00000125857.1"; source "HAVANA"; tag "CCDS";
chr5	TALON	transcript	43285719	43289723	.	+	.	gene_id "ENSMUSG00000039782.14"; transcript_id "ENCODEMT000273341"; gene_name "Cpeb2"; gene_status "KNOWN"; gene_type "protein_coding"; transcript_status "NOVEL"; transcript_name "ENCODEMT000273341"; talon_gene "13798"; talon_transcript "273341"; ISM_to_IDs "36217,273326,273331,273336,273337,273339,273340"; ISM_transcript "TRUE";
chr5	HAVANA	exon	43285719	43289723	.	+	.	gene_id "ENSMUSG00000039782.14"; transcript_id "ENCODEMT000273341"; gene_type "protein_coding"; gene_status "KNOWN"; gene_name "Cpeb2"; transcript_status "NOVEL"; transcript_name "ENCODEMT000273341"; exon_number "1"; exon_id "ENSMUSE00000592894.3"; talon_gene "13798"; talon_transcript "273341"; talon_exon "191560"; exon_status "KNOWN"; level "2"; protein_id "ENSMUSP00000130921.2"; source "HAVANA"; tag "appris_alternative_2";
chr5	HAVANA	gene	43248185	43249757	.	+	.	gene_id "ENSMUSG00000105374.1"; gene_name "Gm42551"; gene_status "KNOWN"; gene_type "TEC"; talon_gene "13799"; havana_gene "OTTMUSG00000053648.1"; level "2"; tag "overlapping_locus";
chr5	HAVANA	transcript	43248185	43249757	.	+	.	gene_id "ENSMUSG00000105374.1"; transcript_id "ENSMUST00000197701.1"; gene_name "Gm42551"; gene_status "KNOWN"; gene_type "TEC"; transcript_type "TEC"; transcript_status "KNOWN"; transcript_name "Gm42551-201"; talon_gene "13799"; talon_transcript "36223"; havana_transcript "OTTMUST00000133644.1"; level "2"; source "HAVANA"; tag "basic"; transcript_support_level "NA";
chr5	HAVANA	exon	43248185	43249757	.	+	.	gene_id "ENSMUSG00000105374.1"; transcript_id "ENSMUST00000197701.1"; gene_type "TEC"; gene_status "KNOWN"; gene_name "Gm42551"; transcript_type "TEC"; transcript_status "KNOWN"; transcript_name "Gm42551-201"; exon_number "1"; exon_id "ENSMUSE00001352601.1"; talon_gene "13799"; talon_transcript "36223"; talon_exon "191576"; exon_status "KNOWN"; level "2"; source "HAVANA"; tag "basic";
chr5	HAVANA	gene	43265157	43266368	.	+	.	gene_id "ENSMUSG00000105326.1"; gene_name "6030400A10Rik"; gene_status "KNOWN"; gene_type "TEC"; talon_gene "13800"; havana_gene "OTTMUSG00000053649.1"; level "2"; tag "overlapping_locus";
chr5	HAVANA	transcript	43265157	43266368	.	+	.	gene_id "ENSMUSG00000105326.1"; transcript_id "ENSMUST00000199734.1"; gene_name "6030400A10Rik"; gene_status "KNOWN"; gene_type "TEC"; transcript_type "TEC"; transcript_status "KNOWN"; transcript_name "6030400A10Rik-201"; talon_gene "13800"; talon_transcript "36224"; havana_transcript "OTTMUST00000133645.1"; level "2"; source "HAVANA"; tag "basic"; transcript_support_level "NA";
chr5	HAVANA	exon	43265157	43266368	.	+	.	gene_id "ENSMUSG00000105326.1"; transcript_id "ENSMUST00000199734.1"; gene_type "TEC"; gene_status "KNOWN"; gene_name "6030400A10Rik"; transcript_type "TEC"; transcript_status "KNOWN"; transcript_name "6030400A10Rik-201"; exon_number "1"; exon_id "ENSMUSE00001348203.1"; talon_gene "13800"; talon_transcript "36224"; talon_exon "191577"; exon_status "KNOWN"; level "2"; source "HAVANA"; tag "basic";
chr5	HAVANA	gene	43353047	43355259	.	-	.	gene_id "ENSMUSG00000104846.1"; gene_name "Gm43020"; gene_status "KNOWN"; gene_type "lincRNA"; talon_gene "13801"; havana_gene "OTTMUSG00000053703.1"; level "2";
chr5	HAVANA	transcript	43353047	43355259	.	-	.	gene_id "ENSMUSG00000104846.1"; transcript_id "ENSMUST00000197178.1"; gene_name "Gm43020"; gene_status "KNOWN"; gene_type "lincRNA"; transcript_type "lincRNA"; transcript_status "KNOWN"; transcript_name "Gm43020-201"; talon_gene "13801"; talon_transcript "36225"; havana_transcript "OTTMUST00000133731.1"; level "2"; source "HAVANA"; tag "basic"; transcript_support_level "3";
chr5	HAVANA	exon	43355198	43355259	.	-	.	gene_id "ENSMUSG00000104846.1"; transcript_id "ENSMUST00000197178.1"; gene_type "lincRNA"; gene_status "KNOWN"; gene_name "Gm43020"; transcript_type "lincRNA"; transcript_status "KNOWN"; transcript_name "Gm43020-201"; exon_number "1"; exon_id "ENSMUSE00001353603.1"; talon_gene "13801"; talon_transcript "36225"; talon_exon "191578"; exon_status "KNOWN"; level "2"; source "HAVANA"; tag "basic";
chr5	HAVANA	exon	43353047	43353356	.	-	.	gene_id "ENSMUSG00000104846.1"; transcript_id "ENSMUST00000197178.1"; gene_type "lincRNA"; gene_status "KNOWN"; gene_name "Gm43020"; transcript_type "lincRNA"; transcript_status "KNOWN"; transcript_name "Gm43020-201"; exon_number "2"; exon_id "ENSMUSE00001352573.1"; talon_gene "13801"; talon_transcript "36225"; talon_exon "191580"; exon_status "KNOWN"; level "2"; source "HAVANA"; tag "basic";
chr5	HAVANA	gene	43515538	43616586	.	+	.	gene_id "ENSMUSG00000061535.11"; gene_name "C1qtnf7"; gene_status "KNOWN"; gene_type "protein_coding"; talon_gene "13804"; havana_gene "OTTMUSG00000026743.6"; level "2"; tag "overlapping_locus";
chr5	HAVANA	transcript	43515538	43618803	.	+	.	gene_id "ENSMUSG00000061535.11"; transcript_id "ENSMUST00000076939.9"; gene_name "C1qtnf7"; gene_status "KNOWN"; gene_type "protein_coding"; transcript_type "protein_coding"; transcript_status "KNOWN"; transcript_name "C1qtnf7-201"; talon_gene "13804"; talon_transcript "36228"; ccdsid "CCDS51488.1"; havana_transcript "OTTMUST00000066143.4"; level "2"; protein_id "ENSMUSP00000076206.7"; source "HAVANA"; tag "CCDS"; transcript_support_level "1";
chr5	HAVANA	exon	43515538	43515986	.	+	.	gene_id "ENSMUSG00000061535.11"; transcript_id "ENSMUST00000076939.9"; gene_type "protein_coding"; gene_status "KNOWN"; gene_name "C1qtnf7"; transcript_type "protein_coding"; transcript_status "KNOWN"; transcript_name "C1qtnf7-201"; exon_number "1"; exon_id "ENSMUSE00000907699.2"; talon_gene "13804"; talon_transcript "36228"; talon_exon "191587"; ccdsid "CCDS51488.1"; exon_status "KNOWN"; level "2"; protein_id "ENSMUSP00000076206.7"; source "HAVANA"; tag "CCDS";
chr5	HAVANA	exon	43609053	43609298	.	+	.	gene_id "ENSMUSG00000061535.11"; transcript_id "ENSMUST00000076939.9"; gene_type "protein_coding"; gene_status "KNOWN"; gene_name "C1qtnf7"; transcript_type "protein_coding"; transcript_status "KNOWN"; transcript_name "C1qtnf7-201"; exon_number "2"; exon_id "ENSMUSE00001254560.1"; talon_gene "13804"; talon_transcript "36228"; talon_exon "191589"; ccdsid "CCDS51488.1"; exon_status "KNOWN"; level "2"; protein_id "ENSMUSP00000076206.7"; source "HAVANA"; tag "CCDS";
chr5	HAVANA	exon	43615620	43618803	.	+	.	gene_id "ENSMUSG00000061535.11"; transcript_id "ENSMUST00000076939.9"; gene_type "protein_coding"; gene_status "KNOWN"; gene_name "C1qtnf7"; transcript_type "protein_coding"; transcript_status "KNOWN"; transcript_name "C1qtnf7-201"; exon_number "3"; exon_id "ENSMUSE00000599861.5"; talon_gene "13804"; talon_transcript "36228"; talon_exon "191591"; ccdsid "CCDS51488.1"; exon_status "KNOWN"; level "2"; protein_id "ENSMUSP00000076206.7"; source "HAVANA"; tag "CCDS";
chr5	HAVANA	transcript	43601913	43616586	.	+	.	gene_id "ENSMUSG00000061535.11"; transcript_id "ENSMUST00000121872.2"; gene_name "C1qtnf7"; gene_status "KNOWN"; gene_type "protein_coding"; transcript_type "protein_coding"; transcript_status "KNOWN"; transcript_name "C1qtnf7-202"; talon_gene "13804"; talon_transcript "36230"; ccdsid "CCDS19262.1"; havana_transcript "OTTMUST00000066145.3"; level "2"; protein_id "ENSMUSP00000113520.1"; source "HAVANA"; tag "CCDS"; transcript_support_level "1";
chr5	HAVANA	exon	43601913	43601982	.	+	.	gene_id "ENSMUSG00000061535.11"; transcript_id "ENSMUST00000121872.2"; gene_type "protein_coding"; gene_status "KNOWN"; gene_name "C1qtnf7"; transcript_type "protein_coding"; transcript_status "KNOWN"; transcript_name "C1qtnf7-202"; exon_number "1"; exon_id "ENSMUSE00000710498.2"; talon_gene "13804"; talon_transcript "36230"; talon_exon "191597"; ccdsid "CCDS19262.1"; exon_status "KNOWN"; level "2"; protein_id "ENSMUSP00000113520.1"; source "HAVANA"; tag "CCDS";
chr5	HAVANA	exon	43609053	43609298	.	+	.	gene_id "ENSMUSG00000061535.11"; transcript_id "ENSMUST00000121872.2"; gene_type "protein_coding"; gene_status "KNOWN"; gene_name "C1qtnf7"; transcript_type "protein_coding"; transcript_status "KNOWN"; transcript_name "C1qtnf7-202"; exon_number "2"; exon_id "ENSMUSE00001254560.1"; talon_gene "13804"; talon_transcript "36230"; talon_exon "191589"; ccdsid "CCDS51488.1"; exon_status "KNOWN"; level "2"; protein_id "ENSMUSP00000076206.7"; source "HAVANA"; tag "CCDS";
chr5	HAVANA	exon	43615620	43616586	.	+	.	gene_id "ENSMUSG00000061535.11"; transcript_id "ENSMUST00000121872.2"; gene_type "protein_coding"; gene_status "KNOWN"; gene_name "C1qtnf7"; transcript_type "protein_coding"; transcript_status "KNOWN"; transcript_name "C1qtnf7-202"; exon_number "3"; exon_id "ENSMUSE00000718152.1"; talon_gene "13804"; talon_transcript "36230"; talon_exon "191599"; ccdsid "CCDS19262.1"; exon_status "KNOWN"; level "2"; protein_id "ENSMUSP00000113520.1"; source "HAVANA"; tag "CCDS";
chr5	HAVANA	gene	43744616	43782118	.	-	.	gene_id "ENSMUSG00000039753.16"; gene_name "Fbxl5"; gene_status "KNOWN"; gene_type "protein_coding"; talon_gene "13809"; havana_gene "OTTMUSG00000053749.4"; level "1"; tag "overlapping_locus";
chr5	HAVANA	transcript	43744616	43782109	.	-	.	gene_id "ENSMUSG00000039753.16"; transcript_id "ENSMUST00000196483.4"; gene_name "Fbxl5"; gene_status "KNOWN"; gene_type "protein_coding"; transcript_type "protein_coding"; transcript_status "KNOWN"; transcript_name "Fbxl5-211"; talon_gene "13809"; talon_transcript "36241"; havana_transcript "OTTMUST00000133741.2"; level "2"; protein_id "ENSMUSP00000143703.1"; source "HAVANA"; tag "appris_alternative_1"; transcript_support_level "1";
chr5	HAVANA	exon	43781965	43782109	.	-	.	gene_id "ENSMUSG00000039753.16"; transcript_id "ENSMUST00000196483.4"; gene_type "protein_coding"; gene_status "KNOWN"; gene_name "Fbxl5"; transcript_type "protein_coding"; transcript_status "KNOWN"; transcript_name "Fbxl5-211"; exon_number "1"; exon_id "ENSMUSE00001346806.1"; talon_gene "13809"; talon_transcript "36241"; talon_exon "191725"; exon_status "KNOWN"; level "2"; protein_id "ENSMUSP00000143703.1"; source "HAVANA"; tag "appris_alternative_1";
chr5	HAVANA	exon	43773444	43773659	.	-	.	gene_id "ENSMUSG00000039753.16"; transcript_id "ENSMUST00000196483.4"; gene_type "protein_coding"; gene_status "KNOWN"; gene_name "Fbxl5"; transcript_type "protein_coding"; transcript_status "KNOWN"; transcript_name "Fbxl5-211"; exon_number "2"; exon_id "ENSMUSE00001208282.1"; talon_gene "13809"; talon_transcript "36241"; talon_exon "191727"; ccdsid "CCDS51489.1"; exon_status "KNOWN"; level "2"; protein_id "ENSMUSP00000143703.1"; source "HAVANA"; tag "appris_alternative_1";
chr5	HAVANA	exon	43770737	43770832	.	-	.	gene_id "ENSMUSG00000039753.16"; transcript_id "ENSMUST00000196483.4"; gene_type "protein_coding"; gene_status "KNOWN"; gene_name "Fbxl5"; transcript_type "protein_coding"; transcript_status "KNOWN"; transcript_name "Fbxl5-211"; exon_number "3"; exon_id "ENSMUSE00001266725.1"; talon_gene "13809"; talon_transcript "36241"; talon_exon "191705"; ccdsid "CCDS51489.1"; exon_status "KNOWN"; level "2"; protein_id "ENSMUSP00000113557.1"; source "HAVANA"; tag "basic";
chr5	HAVANA	exon	43768064	43768250	.	-	.	gene_id "ENSMUSG00000039753.16"; transcript_id "ENSMUST00000196483.4"; gene_type "protein_coding"; gene_status "KNOWN"; gene_name "Fbxl5"; transcript_type "protein_coding"; transcript_status "KNOWN"; transcript_name "Fbxl5-211"; exon_number "4"; exon_id "ENSMUSE00001283522.1"; talon_gene "13809"; talon_transcript "36241"; talon_exon "191707"; ccdsid "CCDS51489.1"; exon_status "KNOWN"; level "2"; protein_id "ENSMUSP00000113557.1"; source "HAVANA"; tag "basic";
chr5	HAVANA	exon	43765309	43765491	.	-	.	gene_id "ENSMUSG00000039753.16"; transcript_id "ENSMUST00000196483.4"; gene_type "protein_coding"; gene_status "KNOWN"; gene_name "Fbxl5"; transcript_type "protein_coding"; transcript_status "KNOWN"; transcript_name "Fbxl5-211"; exon_number "5"; exon_id "ENSMUSE00001301616.1"; talon_gene "13809"; talon_transcript "36241"; talon_exon "191709"; ccdsid "CCDS51489.1"; exon_status "KNOWN"; level "2"; protein_id "ENSMUSP00000113557.1"; source "HAVANA"; tag "basic";
chr5	HAVANA	exon	43762817	43762942	.	-	.	gene_id "ENSMUSG00000039753.16"; transcript_id "ENSMUST00000196483.4"; gene_type "protein_coding"; gene_status "KNOWN"; gene_name "Fbxl5"; transcript_type "protein_coding"; transcript_status "KNOWN"; transcript_name "Fbxl5-211"; exon_number "6"; exon_id "ENSMUSE00000289144.3"; talon_gene "13809"; talon_transcript "36241"; talon_exon "191711"; ccdsid "CCDS51489.1"; exon_status "KNOWN"; level "2"; protein_id "ENSMUSP00000113557.1"; source "HAVANA"; tag "basic";
chr5	HAVANA	exon	43760707	43760852	.	-	.	gene_id "ENSMUSG00000039753.16"; transcript_id "ENSMUST00000196483.4"; gene_type "protein_coding"; gene_status "KNOWN"; gene_name "Fbxl5"; transcript_type "protein_coding"; transcript_status "KNOWN"; transcript_name "Fbxl5-211"; exon_number "7"; exon_id "ENSMUSE00000795408.2"; talon_gene "13809"; talon_transcript "36241"; talon_exon "191729"; exon_status "KNOWN"; level "2"; protein_id "ENSMUSP00000143703.1"; source "HAVANA"; tag "appris_alternative_1";
chr5	HAVANA	exon	43759743	43759825	.	-	.	gene_id "ENSMUSG00000039753.16"; transcript_id "ENSMUST00000196483.4"; gene_type "protein_coding"; gene_status "KNOWN"; gene_name "Fbxl5"; transcript_type "protein_coding"; transcript_status "KNOWN"; transcript_name "Fbxl5-211"; exon_number "8"; exon_id "ENSMUSE00001274612.1"; talon_gene "13809"; talon_transcript "36241"; talon_exon "191715"; ccdsid "CCDS51489.1"; exon_status "KNOWN"; level "2"; protein_id "ENSMUSP00000113557.1"; source "HAVANA"; tag "basic";
chr5	HAVANA	exon	43758222	43758944	.	-	.	gene_id "ENSMUSG00000039753.16"; transcript_id "ENSMUST00000196483.4"; gene_type "protein_coding"; gene_status "KNOWN"; gene_name "Fbxl5"; transcript_type "protein_coding"; transcript_status "KNOWN"; transcript_name "Fbxl5-211"; exon_number "9"; exon_id "ENSMUSE00000289122.3"; talon_gene "13809"; talon_transcript "36241"; talon_exon "191717"; ccdsid "CCDS51489.1"; exon_status "KNOWN"; level "2"; protein_id "ENSMUSP00000113557.1"; source "HAVANA"; tag "basic";
chr5	HAVANA	exon	43750862	43751010	.	-	.	gene_id "ENSMUSG00000039753.16"; transcript_id "ENSMUST00000196483.4"; gene_type "protein_coding"; gene_status "KNOWN"; gene_name "Fbxl5"; transcript_type "protein_coding"; transcript_status "KNOWN"; transcript_name "Fbxl5-211"; exon_number "10"; exon_id "ENSMUSE00000289115.3"; talon_gene "13809"; talon_transcript "36241"; talon_exon "191719"; ccdsid "CCDS51489.1"; exon_status "KNOWN"; level "2"; protein_id "ENSMUSP00000113557.1"; source "HAVANA"; tag "basic";
chr5	HAVANA	exon	43744616	43745375	.	-	.	gene_id "ENSMUSG00000039753.16"; transcript_id "ENSMUST00000196483.4"; gene_type "protein_coding"; gene_status "KNOWN"; gene_name "Fbxl5"; transcript_type "protein_coding"; transcript_status "KNOWN"; transcript_name "Fbxl5-211"; exon_number "11"; exon_id "ENSMUSE00000713052.1"; talon_gene "13809"; talon_transcript "36241"; talon_exon "191724"; ccdsid "CCDS51489.1"; exon_status "KNOWN"; level "2"; protein_id "ENSMUSP00000120338.1"; source "HAVANA"; tag "not_organism_supported";
chr5	HAVANA	transcript	43744616	43782150	.	-	.	gene_id "ENSMUSG00000039753.16"; transcript_id "ENSMUST00000047857.15"; gene_name "Fbxl5"; gene_status "KNOWN"; gene_type "protein_coding"; transcript_type "protein_coding"; transcript_status "KNOWN"; transcript_name "Fbxl5-201"; talon_gene "13809"; talon_transcript "36242"; ccdsid "CCDS51489.1"; havana_transcript "OTTMUST00000071988.2"; level "2"; protein_id "ENSMUSP00000045792.9"; source "HAVANA"; tag "CCDS"; transcript_support_level "1";
chr5	HAVANA	exon	43781965	43782150	.	-	.	gene_id "ENSMUSG00000039753.16"; transcript_id "ENSMUST00000047857.15"; gene_type "protein_coding"; gene_status "KNOWN"; gene_name "Fbxl5"; transcript_type "protein_coding"; transcript_status "KNOWN"; transcript_name "Fbxl5-201"; exon_number "1"; exon_id "ENSMUSE00000824916.2"; talon_gene "13809"; talon_transcript "36242"; talon_exon "191730"; ccdsid "CCDS51489.1"; exon_status "KNOWN"; level "2"; protein_id "ENSMUSP00000045792.9"; source "HAVANA"; tag "CCDS";
chr5	HAVANA	exon	43773444	43773659	.	-	.	gene_id "ENSMUSG00000039753.16"; transcript_id "ENSMUST00000047857.15"; gene_type "protein_coding"; gene_status "KNOWN"; gene_name "Fbxl5"; transcript_type "protein_coding"; transcript_status "KNOWN"; transcript_name "Fbxl5-201"; exon_number "2"; exon_id "ENSMUSE00001208282.1"; talon_gene "13809"; talon_transcript "36242"; talon_exon "191727"; ccdsid "CCDS51489.1"; exon_status "KNOWN"; level "2"; protein_id "ENSMUSP00000143703.1"; source "HAVANA"; tag "appris_alternative_1";
chr5	HAVANA	exon	43770737	43770832	.	-	.	gene_id "ENSMUSG00000039753.16"; transcript_id "ENSMUST00000047857.15"; gene_type "protein_coding"; gene_status "KNOWN"; gene_name "Fbxl5"; transcript_type "protein_coding"; transcript_status "KNOWN"; transcript_name "Fbxl5-201"; exon_number "3"; exon_id "ENSMUSE00001266725.1"; talon_gene "13809"; talon_transcript "36242"; talon_exon "191705"; ccdsid "CCDS51489.1"; exon_status "KNOWN"; level "2"; protein_id "ENSMUSP00000113557.1"; source "HAVANA"; tag "basic";
chr5	HAVANA	exon	43768064	43768250	.	-	.	gene_id "ENSMUSG00000039753.16"; transcript_id "ENSMUST00000047857.15"; gene_type "protein_coding"; gene_status "KNOWN"; gene_name "Fbxl5"; transcript_type "protein_coding"; transcript_status "KNOWN"; transcript_name "Fbxl5-201"; exon_number "4"; exon_id "ENSMUSE00001283522.1"; talon_gene "13809"; talon_transcript "36242"; talon_exon "191707"; ccdsid "CCDS51489.1"; exon_status "KNOWN"; level "2"; protein_id "ENSMUSP00000113557.1"; source "HAVANA"; tag "basic";
chr5	HAVANA	exon	43765309	43765491	.	-	.	gene_id "ENSMUSG00000039753.16"; transcript_id "ENSMUST00000047857.15"; gene_type "protein_coding"; gene_status "KNOWN"; gene_name "Fbxl5"; transcript_type "protein_coding"; transcript_status "KNOWN"; transcript_name "Fbxl5-201"; exon_number "5"; exon_id "ENSMUSE00001301616.1"; talon_gene "13809"; talon_transcript "36242"; talon_exon "191709"; ccdsid "CCDS51489.1"; exon_status "KNOWN"; level "2"; protein_id "ENSMUSP00000113557.1"; source "HAVANA"; tag "basic";
chr5	HAVANA	exon	43762817	43762942	.	-	.	gene_id "ENSMUSG00000039753.16"; transcript_id "ENSMUST00000047857.15"; gene_type "protein_coding"; gene_status "KNOWN"; gene_name "Fbxl5"; transcript_type "protein_coding"; transcript_status "KNOWN"; transcript_name "Fbxl5-201"; exon_number "6"; exon_id "ENSMUSE00000289144.3"; talon_gene "13809"; talon_transcript "36242"; talon_exon "191711"; ccdsid "CCDS51489.1"; exon_status "KNOWN"; level "2"; protein_id "ENSMUSP00000113557.1"; source "HAVANA"; tag "basic";
chr5	HAVANA	exon	43760707	43760855	.	-	.	gene_id "ENSMUSG00000039753.16"; transcript_id "ENSMUST00000047857.15"; gene_type "protein_coding"; gene_status "KNOWN"; gene_name "Fbxl5"; transcript_type "protein_coding"; transcript_status "KNOWN"; transcript_name "Fbxl5-201"; exon_number "7"; exon_id "ENSMUSE00000289137.3"; talon_gene "13809"; talon_transcript "36242"; talon_exon "191713"; ccdsid "CCDS51489.1"; exon_status "KNOWN"; level "2"; protein_id "ENSMUSP00000113557.1"; source "HAVANA"; tag "basic";
chr5	HAVANA	exon	43759743	43759825	.	-	.	gene_id "ENSMUSG00000039753.16"; transcript_id "ENSMUST00000047857.15"; gene_type "protein_coding"; gene_status "KNOWN"; gene_name "Fbxl5"; transcript_type "protein_coding"; transcript_status "KNOWN"; transcript_name "Fbxl5-201"; exon_number "8"; exon_id "ENSMUSE00001274612.1"; talon_gene "13809"; talon_transcript "36242"; talon_exon "191715"; ccdsid "CCDS51489.1"; exon_status "KNOWN"; level "2"; protein_id "ENSMUSP00000113557.1"; source "HAVANA"; tag "basic";
chr5	HAVANA	exon	43758222	43758944	.	-	.	gene_id "ENSMUSG00000039753.16"; transcript_id "ENSMUST00000047857.15"; gene_type "protein_coding"; gene_status "KNOWN"; gene_name "Fbxl5"; transcript_type "protein_coding"; transcript_status "KNOWN"; transcript_name "Fbxl5-201"; exon_number "9"; exon_id "ENSMUSE00000289122.3"; talon_gene "13809"; talon_transcript "36242"; talon_exon "191717"; ccdsid "CCDS51489.1"; exon_status "KNOWN"; level "2"; protein_id "ENSMUSP00000113557.1"; source "HAVANA"; tag "basic";
chr5	HAVANA	exon	43750862	43751010	.	-	.	gene_id "ENSMUSG00000039753.16"; transcript_id "ENSMUST00000047857.15"; gene_type "protein_coding"; gene_status "KNOWN"; gene_name "Fbxl5"; transcript_type "protein_coding"; transcript_status "KNOWN"; transcript_name "Fbxl5-201"; exon_number "10"; exon_id "ENSMUSE00000289115.3"; talon_gene "13809"; talon_transcript "36242"; talon_exon "191719"; ccdsid "CCDS51489.1"; exon_status "KNOWN"; level "2"; protein_id "ENSMUSP00000113557.1"; source "HAVANA"; tag "basic";
chr5	HAVANA	exon	43744616	43745375	.	-	.	gene_id "ENSMUSG00000039753.16"; transcript_id "ENSMUST00000047857.15"; gene_type "protein_coding"; gene_status "KNOWN"; gene_name "Fbxl5"; transcript_type "protein_coding"; transcript_status "KNOWN"; transcript_name "Fbxl5-201"; exon_number "11"; exon_id "ENSMUSE00000713052.1"; talon_gene "13809"; talon_transcript "36242"; talon_exon "191724"; ccdsid "CCDS51489.1"; exon_status "KNOWN"; level "2"; protein_id "ENSMUSP00000120338.1"; source "HAVANA"; tag "not_organism_supported";
chr5	TALON	transcript	43744616	43782150	.	-	.	gene_id "ENSMUSG00000039753.16"; transcript_id "ENCODEMT000273481"; gene_name "Fbxl5"; gene_status "KNOWN"; gene_type "protein_coding"; transcript_status "NOVEL"; transcript_name "ENCODEMT000273481"; talon_gene "13809"; talon_transcript "273481"; NNC_transcript "TRUE";
chr5	HAVANA	exon	43781965	43782150	.	-	.	gene_id "ENSMUSG00000039753.16"; transcript_id "ENCODEMT000273481"; gene_type "protein_coding"; gene_status "KNOWN"; gene_name "Fbxl5"; transcript_status "NOVEL"; transcript_name "ENCODEMT000273481"; exon_number "1"; exon_id "ENSMUSE00000824916.2"; talon_gene "13809"; talon_transcript "273481"; talon_exon "191730"; ccdsid "CCDS51489.1"; exon_status "KNOWN"; level "2"; protein_id "ENSMUSP00000045792.9"; source "HAVANA"; tag "CCDS";
chr5	HAVANA	exon	43773444	43773659	.	-	.	gene_id "ENSMUSG00000039753.16"; transcript_id "ENCODEMT000273481"; gene_type "protein_coding"; gene_status "KNOWN"; gene_name "Fbxl5"; transcript_status "NOVEL"; transcript_name "ENCODEMT000273481"; exon_number "2"; exon_id "ENSMUSE00001208282.1"; talon_gene "13809"; talon_transcript "273481"; talon_exon "191727"; ccdsid "CCDS51489.1"; exon_status "KNOWN"; level "2"; protein_id "ENSMUSP00000143703.1"; source "HAVANA"; tag "appris_alternative_1";
chr5	HAVANA	exon	43770737	43770832	.	-	.	gene_id "ENSMUSG00000039753.16"; transcript_id "ENCODEMT000273481"; gene_type "protein_coding"; gene_status "KNOWN"; gene_name "Fbxl5"; transcript_status "NOVEL"; transcript_name "ENCODEMT000273481"; exon_number "3"; exon_id "ENSMUSE00001266725.1"; talon_gene "13809"; talon_transcript "273481"; talon_exon "191705"; ccdsid "CCDS51489.1"; exon_status "KNOWN"; level "2"; protein_id "ENSMUSP00000113557.1"; source "HAVANA"; tag "basic";
chr5	HAVANA	exon	43768064	43768250	.	-	.	gene_id "ENSMUSG00000039753.16"; transcript_id "ENCODEMT000273481"; gene_type "protein_coding"; gene_status "KNOWN"; gene_name "Fbxl5"; transcript_status "NOVEL"; transcript_name "ENCODEMT000273481"; exon_number "4"; exon_id "ENSMUSE00001283522.1"; talon_gene "13809"; talon_transcript "273481"; talon_exon "191707"; ccdsid "CCDS51489.1"; exon_status "KNOWN"; level "2"; protein_id "ENSMUSP00000113557.1"; source "HAVANA"; tag "basic";
chr5	HAVANA	exon	43765309	43765491	.	-	.	gene_id "ENSMUSG00000039753.16"; transcript_id "ENCODEMT000273481"; gene_type "protein_coding"; gene_status "KNOWN"; gene_name "Fbxl5"; transcript_status "NOVEL"; transcript_name "ENCODEMT000273481"; exon_number "5"; exon_id "ENSMUSE00001301616.1"; talon_gene "13809"; talon_transcript "273481"; talon_exon "191709"; ccdsid "CCDS51489.1"; exon_status "KNOWN"; level "2"; protein_id "ENSMUSP00000113557.1"; source "HAVANA"; tag "basic";
chr5	HAVANA	exon	43762817	43762942	.	-	.	gene_id "ENSMUSG00000039753.16"; transcript_id "ENCODEMT000273481"; gene_type "protein_coding"; gene_status "KNOWN"; gene_name "Fbxl5"; transcript_status "NOVEL"; transcript_name "ENCODEMT000273481"; exon_number "6"; exon_id "ENSMUSE00000289144.3"; talon_gene "13809"; talon_transcript "273481"; talon_exon "191711"; ccdsid "CCDS51489.1"; exon_status "KNOWN"; level "2"; protein_id "ENSMUSP00000113557.1"; source "HAVANA"; tag "basic";
chr5	HAVANA	exon	43760707	43760855	.	-	.	gene_id "ENSMUSG00000039753.16"; transcript_id "ENCODEMT000273481"; gene_type "protein_coding"; gene_status "KNOWN"; gene_name "Fbxl5"; transcript_status "NOVEL"; transcript_name "ENCODEMT000273481"; exon_number "7"; exon_id "ENSMUSE00000289137.3"; talon_gene "13809"; talon_transcript "273481"; talon_exon "191713"; ccdsid "CCDS51489.1"; exon_status "KNOWN"; level "2"; protein_id "ENSMUSP00000113557.1"; source "HAVANA"; tag "basic";
chr5	HAVANA	exon	43759743	43759825	.	-	.	gene_id "ENSMUSG00000039753.16"; transcript_id "ENCODEMT000273481"; gene_type "protein_coding"; gene_status "KNOWN"; gene_name "Fbxl5"; transcript_status "NOVEL"; transcript_name "ENCODEMT000273481"; exon_number "8"; exon_id "ENSMUSE00001274612.1"; talon_gene "13809"; talon_transcript "273481"; talon_exon "191715"; ccdsid "CCDS51489.1"; exon_status "KNOWN"; level "2"; protein_id "ENSMUSP00000113557.1"; source "HAVANA"; tag "basic";
chr5	HAVANA	exon	43758222	43758944	.	-	.	gene_id "ENSMUSG00000039753.16"; transcript_id "ENCODEMT000273481"; gene_type "protein_coding"; gene_status "KNOWN"; gene_name "Fbxl5"; transcript_status "NOVEL"; transcript_name "ENCODEMT000273481"; exon_number "9"; exon_id "ENSMUSE00000289122.3"; talon_gene "13809"; talon_transcript "273481"; talon_exon "191717"; ccdsid "CCDS51489.1"; exon_status "KNOWN"; level "2"; protein_id "ENSMUSP00000113557.1"; source "HAVANA"; tag "basic";
chr5	HAVANA	exon	43750862	43751010	.	-	.	gene_id "ENSMUSG00000039753.16"; transcript_id "ENCODEMT000273481"; gene_type "protein_coding"; gene_status "KNOWN"; gene_name "Fbxl5"; transcript_status "NOVEL"; transcript_name "ENCODEMT000273481"; exon_number "10"; exon_id "ENSMUSE00000289115.3"; talon_gene "13809"; talon_transcript "273481"; talon_exon "191719"; ccdsid "CCDS51489.1"; exon_status "KNOWN"; level "2"; protein_id "ENSMUSP00000113557.1"; source "HAVANA"; tag "basic";
chr5	TALON	exon	43747529	43747658	.	-	.	gene_id "ENSMUSG00000039753.16"; transcript_id "ENCODEMT000273481"; gene_type "protein_coding"; gene_status "KNOWN"; gene_name "Fbxl5"; transcript_status "NOVEL"; transcript_name "ENCODEMT000273481"; exon_number "11"; exon_id "882328"; talon_gene "13809"; talon_transcript "273481"; talon_exon "882328"; exon_status "NOVEL";
chr5	HAVANA	exon	43744616	43745375	.	-	.	gene_id "ENSMUSG00000039753.16"; transcript_id "ENCODEMT000273481"; gene_type "protein_coding"; gene_status "KNOWN"; gene_name "Fbxl5"; transcript_status "NOVEL"; transcript_name "ENCODEMT000273481"; exon_number "12"; exon_id "ENSMUSE00000713052.1"; talon_gene "13809"; talon_transcript "273481"; talon_exon "191724"; ccdsid "CCDS51489.1"; exon_status "KNOWN"; level "2"; protein_id "ENSMUSP00000120338.1"; source "HAVANA"; tag "not_organism_supported";
chr5	TALON	transcript	43744616	43770832	.	-	.	gene_id "ENSMUSG00000039753.16"; transcript_id "ENCODEMT000273490"; gene_name "Fbxl5"; gene_status "KNOWN"; gene_type "protein_coding"; transcript_status "NOVEL"; transcript_name "ENCODEMT000273490"; talon_gene "13809"; talon_transcript "273490"; ISM-suffix_to_IDs "36239,36242,36243"; ISM-suffix_transcript "TRUE"; ISM_to_IDs "36239,36242,36243"; ISM_transcript "TRUE";
chr5	HAVANA	exon	43770737	43770832	.	-	.	gene_id "ENSMUSG00000039753.16"; transcript_id "ENCODEMT000273490"; gene_type "protein_coding"; gene_status "KNOWN"; gene_name "Fbxl5"; transcript_status "NOVEL"; transcript_name "ENCODEMT000273490"; exon_number "1"; exon_id "ENSMUSE00001266725.1"; talon_gene "13809"; talon_transcript "273490"; talon_exon "191705"; ccdsid "CCDS51489.1"; exon_status "KNOWN"; level "2"; protein_id "ENSMUSP00000113557.1"; source "HAVANA"; tag "basic";
chr5	HAVANA	exon	43768064	43768250	.	-	.	gene_id "ENSMUSG00000039753.16"; transcript_id "ENCODEMT000273490"; gene_type "protein_coding"; gene_status "KNOWN"; gene_name "Fbxl5"; transcript_status "NOVEL"; transcript_name "ENCODEMT000273490"; exon_number "2"; exon_id "ENSMUSE00001283522.1"; talon_gene "13809"; talon_transcript "273490"; talon_exon "191707"; ccdsid "CCDS51489.1"; exon_status "KNOWN"; level "2"; protein_id "ENSMUSP00000113557.1"; source "HAVANA"; tag "basic";
chr5	HAVANA	exon	43765309	43765491	.	-	.	gene_id "ENSMUSG00000039753.16"; transcript_id "ENCODEMT000273490"; gene_type "protein_coding"; gene_status "KNOWN"; gene_name "Fbxl5"; transcript_status "NOVEL"; transcript_name "ENCODEMT000273490"; exon_number "3"; exon_id "ENSMUSE00001301616.1"; talon_gene "13809"; talon_transcript "273490"; talon_exon "191709"; ccdsid "CCDS51489.1"; exon_status "KNOWN"; level "2"; protein_id "ENSMUSP00000113557.1"; source "HAVANA"; tag "basic";
chr5	HAVANA	exon	43762817	43762942	.	-	.	gene_id "ENSMUSG00000039753.16"; transcript_id "ENCODEMT000273490"; gene_type "protein_coding"; gene_status "KNOWN"; gene_name "Fbxl5"; transcript_status "NOVEL"; transcript_name "ENCODEMT000273490"; exon_number "4"; exon_id "ENSMUSE00000289144.3"; talon_gene "13809"; talon_transcript "273490"; talon_exon "191711"; ccdsid "CCDS51489.1"; exon_status "KNOWN"; level "2"; protein_id "ENSMUSP00000113557.1"; source "HAVANA"; tag "basic";
chr5	HAVANA	exon	43760707	43760855	.	-	.	gene_id "ENSMUSG00000039753.16"; transcript_id "ENCODEMT000273490"; gene_type "protein_coding"; gene_status "KNOWN"; gene_name "Fbxl5"; transcript_status "NOVEL"; transcript_name "ENCODEMT000273490"; exon_number "5"; exon_id "ENSMUSE00000289137.3"; talon_gene "13809"; talon_transcript "273490"; talon_exon "191713"; ccdsid "CCDS51489.1"; exon_status "KNOWN"; level "2"; protein_id "ENSMUSP00000113557.1"; source "HAVANA"; tag "basic";
chr5	HAVANA	exon	43759743	43759825	.	-	.	gene_id "ENSMUSG00000039753.16"; transcript_id "ENCODEMT000273490"; gene_type "protein_coding"; gene_status "KNOWN"; gene_name "Fbxl5"; transcript_status "NOVEL"; transcript_name "ENCODEMT000273490"; exon_number "6"; exon_id "ENSMUSE00001274612.1"; talon_gene "13809"; talon_transcript "273490"; talon_exon "191715"; ccdsid "CCDS51489.1"; exon_status "KNOWN"; level "2"; protein_id "ENSMUSP00000113557.1"; source "HAVANA"; tag "basic";
chr5	HAVANA	exon	43758222	43758944	.	-	.	gene_id "ENSMUSG00000039753.16"; transcript_id "ENCODEMT000273490"; gene_type "protein_coding"; gene_status "KNOWN"; gene_name "Fbxl5"; transcript_status "NOVEL"; transcript_name "ENCODEMT000273490"; exon_number "7"; exon_id "ENSMUSE00000289122.3"; talon_gene "13809"; talon_transcript "273490"; talon_exon "191717"; ccdsid "CCDS51489.1"; exon_status "KNOWN"; level "2"; protein_id "ENSMUSP00000113557.1"; source "HAVANA"; tag "basic";
chr5	HAVANA	exon	43750862	43751010	.	-	.	gene_id "ENSMUSG00000039753.16"; transcript_id "ENCODEMT000273490"; gene_type "protein_coding"; gene_status "KNOWN"; gene_name "Fbxl5"; transcript_status "NOVEL"; transcript_name "ENCODEMT000273490"; exon_number "8"; exon_id "ENSMUSE00000289115.3"; talon_gene "13809"; talon_transcript "273490"; talon_exon "191719"; ccdsid "CCDS51489.1"; exon_status "KNOWN"; level "2"; protein_id "ENSMUSP00000113557.1"; source "HAVANA"; tag "basic";
chr5	HAVANA	exon	43744616	43745375	.	-	.	gene_id "ENSMUSG00000039753.16"; transcript_id "ENCODEMT000273490"; gene_type "protein_coding"; gene_status "KNOWN"; gene_name "Fbxl5"; transcript_status "NOVEL"; transcript_name "ENCODEMT000273490"; exon_number "9"; exon_id "ENSMUSE00000713052.1"; talon_gene "13809"; talon_transcript "273490"; talon_exon "191724"; ccdsid "CCDS51489.1"; exon_status "KNOWN"; level "2"; protein_id "ENSMUSP00000120338.1"; source "HAVANA"; tag "not_organism_supported";
chr5	TALON	transcript	43744616	43782100	.	-	.	gene_id "ENSMUSG00000039753.16"; transcript_id "ENCODEMT000273491"; gene_name "Fbxl5"; gene_status "KNOWN"; gene_type "protein_coding"; transcript_status "NOVEL"; transcript_name "ENCODEMT000273491"; talon_gene "13809"; talon_transcript "273491"; NNC_transcript "TRUE";
chr5	HAVANA	exon	43781965	43782100	.	-	.	gene_id "ENSMUSG00000039753.16"; transcript_id "ENCODEMT000273491"; gene_type "protein_coding"; gene_status "KNOWN"; gene_name "Fbxl5"; transcript_status "NOVEL"; transcript_name "ENCODEMT000273491"; exon_number "1"; exon_id "ENSMUSE00001348175.1"; talon_gene "13809"; talon_transcript "273491"; talon_exon "191747"; exon_status "KNOWN"; level "2"; protein_id "ENSMUSP00000142582.1"; source "HAVANA"; tag "cds_end_NF";
chr5	HAVANA	exon	43773444	43773659	.	-	.	gene_id "ENSMUSG00000039753.16"; transcript_id "ENCODEMT000273491"; gene_type "protein_coding"; gene_status "KNOWN"; gene_name "Fbxl5"; transcript_status "NOVEL"; transcript_name "ENCODEMT000273491"; exon_number "2"; exon_id "ENSMUSE00001208282.1"; talon_gene "13809"; talon_transcript "273491"; talon_exon "191727"; ccdsid "CCDS51489.1"; exon_status "KNOWN"; level "2"; protein_id "ENSMUSP00000143703.1"; source "HAVANA"; tag "appris_alternative_1";
chr5	HAVANA	exon	43770737	43770832	.	-	.	gene_id "ENSMUSG00000039753.16"; transcript_id "ENCODEMT000273491"; gene_type "protein_coding"; gene_status "KNOWN"; gene_name "Fbxl5"; transcript_status "NOVEL"; transcript_name "ENCODEMT000273491"; exon_number "3"; exon_id "ENSMUSE00001266725.1"; talon_gene "13809"; talon_transcript "273491"; talon_exon "191705"; ccdsid "CCDS51489.1"; exon_status "KNOWN"; level "2"; protein_id "ENSMUSP00000113557.1"; source "HAVANA"; tag "basic";
chr5	HAVANA	exon	43768064	43768250	.	-	.	gene_id "ENSMUSG00000039753.16"; transcript_id "ENCODEMT000273491"; gene_type "protein_coding"; gene_status "KNOWN"; gene_name "Fbxl5"; transcript_status "NOVEL"; transcript_name "ENCODEMT000273491"; exon_number "4"; exon_id "ENSMUSE00001283522.1"; talon_gene "13809"; talon_transcript "273491"; talon_exon "191707"; ccdsid "CCDS51489.1"; exon_status "KNOWN"; level "2"; protein_id "ENSMUSP00000113557.1"; source "HAVANA"; tag "basic";
chr5	HAVANA	exon	43765309	43765491	.	-	.	gene_id "ENSMUSG00000039753.16"; transcript_id "ENCODEMT000273491"; gene_type "protein_coding"; gene_status "KNOWN"; gene_name "Fbxl5"; transcript_status "NOVEL"; transcript_name "ENCODEMT000273491"; exon_number "5"; exon_id "ENSMUSE00001301616.1"; talon_gene "13809"; talon_transcript "273491"; talon_exon "191709"; ccdsid "CCDS51489.1"; exon_status "KNOWN"; level "2"; protein_id "ENSMUSP00000113557.1"; source "HAVANA"; tag "basic";
chr5	HAVANA	exon	43762817	43762942	.	-	.	gene_id "ENSMUSG00000039753.16"; transcript_id "ENCODEMT000273491"; gene_type "protein_coding"; gene_status "KNOWN"; gene_name "Fbxl5"; transcript_status "NOVEL"; transcript_name "ENCODEMT000273491"; exon_number "6"; exon_id "ENSMUSE00000289144.3"; talon_gene "13809"; talon_transcript "273491"; talon_exon "191711"; ccdsid "CCDS51489.1"; exon_status "KNOWN"; level "2"; protein_id "ENSMUSP00000113557.1"; source "HAVANA"; tag "basic";
chr5	HAVANA	exon	43760707	43760855	.	-	.	gene_id "ENSMUSG00000039753.16"; transcript_id "ENCODEMT000273491"; gene_type "protein_coding"; gene_status "KNOWN"; gene_name "Fbxl5"; transcript_status "NOVEL"; transcript_name "ENCODEMT000273491"; exon_number "7"; exon_id "ENSMUSE00000289137.3"; talon_gene "13809"; talon_transcript "273491"; talon_exon "191713"; ccdsid "CCDS51489.1"; exon_status "KNOWN"; level "2"; protein_id "ENSMUSP00000113557.1"; source "HAVANA"; tag "basic";
chr5	HAVANA	exon	43759743	43759825	.	-	.	gene_id "ENSMUSG00000039753.16"; transcript_id "ENCODEMT000273491"; gene_type "protein_coding"; gene_status "KNOWN"; gene_name "Fbxl5"; transcript_status "NOVEL"; transcript_name "ENCODEMT000273491"; exon_number "8"; exon_id "ENSMUSE00001274612.1"; talon_gene "13809"; talon_transcript "273491"; talon_exon "191715"; ccdsid "CCDS51489.1"; exon_status "KNOWN"; level "2"; protein_id "ENSMUSP00000113557.1"; source "HAVANA"; tag "basic";
chr5	TALON	exon	43758508	43758944	.	-	.	gene_id "ENSMUSG00000039753.16"; transcript_id "ENCODEMT000273491"; gene_type "protein_coding"; gene_status "KNOWN"; gene_name "Fbxl5"; transcript_status "NOVEL"; transcript_name "ENCODEMT000273491"; exon_number "9"; exon_id "882336"; talon_gene "13809"; talon_transcript "273491"; talon_exon "882336"; exon_status "NOVEL";
chr5	TALON	exon	43758222	43758411	.	-	.	gene_id "ENSMUSG00000039753.16"; transcript_id "ENCODEMT000273491"; gene_type "protein_coding"; gene_status "KNOWN"; gene_name "Fbxl5"; transcript_status "NOVEL"; transcript_name "ENCODEMT000273491"; exon_number "10"; exon_id "882338"; talon_gene "13809"; talon_transcript "273491"; talon_exon "882338"; exon_status "NOVEL";
chr5	HAVANA	exon	43750862	43751010	.	-	.	gene_id "ENSMUSG00000039753.16"; transcript_id "ENCODEMT000273491"; gene_type "protein_coding"; gene_status "KNOWN"; gene_name "Fbxl5"; transcript_status "NOVEL"; transcript_name "ENCODEMT000273491"; exon_number "11"; exon_id "ENSMUSE00000289115.3"; talon_gene "13809"; talon_transcript "273491"; talon_exon "191719"; ccdsid "CCDS51489.1"; exon_status "KNOWN"; level "2"; protein_id "ENSMUSP00000113557.1"; source "HAVANA"; tag "basic";
chr5	HAVANA	exon	43744616	43745375	.	-	.	gene_id "ENSMUSG00000039753.16"; transcript_id "ENCODEMT000273491"; gene_type "protein_coding"; gene_status "KNOWN"; gene_name "Fbxl5"; transcript_status "NOVEL"; transcript_name "ENCODEMT000273491"; exon_number "12"; exon_id "ENSMUSE00000713052.1"; talon_gene "13809"; talon_transcript "273491"; talon_exon "191724"; ccdsid "CCDS51489.1"; exon_status "KNOWN"; level "2"; protein_id "ENSMUSP00000120338.1"; source "HAVANA"; tag "not_organism_supported";
chr5	HAVANA	transcript	43750606	43782102	.	-	.	gene_id "ENSMUSG00000039753.16"; transcript_id "ENSMUST00000124610.5"; gene_name "Fbxl5"; gene_status "KNOWN"; gene_type "protein_coding"; transcript_type "protein_coding"; transcript_status "KNOWN"; transcript_name "Fbxl5-207"; talon_gene "13809"; talon_transcript "36244"; havana_transcript "OTTMUST00000071997.4"; level "2"; protein_id "ENSMUSP00000116720.2"; source "HAVANA"; tag "basic"; transcript_support_level "5";
chr5	HAVANA	exon	43781965	43782102	.	-	.	gene_id "ENSMUSG00000039753.16"; transcript_id "ENSMUST00000124610.5"; gene_type "protein_coding"; gene_status "KNOWN"; gene_name "Fbxl5"; transcript_type "protein_coding"; transcript_status "KNOWN"; transcript_name "Fbxl5-207"; exon_number "1"; exon_id "ENSMUSE00001351910.1"; talon_gene "13809"; talon_transcript "36244"; talon_exon "191734"; exon_status "KNOWN"; level "2"; protein_id "ENSMUSP00000116720.2"; source "HAVANA"; tag "basic";
chr5	HAVANA	exon	43773444	43773659	.	-	.	gene_id "ENSMUSG00000039753.16"; transcript_id "ENSMUST00000124610.5"; gene_type "protein_coding"; gene_status "KNOWN"; gene_name "Fbxl5"; transcript_type "protein_coding"; transcript_status "KNOWN"; transcript_name "Fbxl5-207"; exon_number "2"; exon_id "ENSMUSE00001208282.1"; talon_gene "13809"; talon_transcript "36244"; talon_exon "191727"; ccdsid "CCDS51489.1"; exon_status "KNOWN"; level "2"; protein_id "ENSMUSP00000143703.1"; source "HAVANA"; tag "appris_alternative_1";
chr5	HAVANA	exon	43770737	43770832	.	-	.	gene_id "ENSMUSG00000039753.16"; transcript_id "ENSMUST00000124610.5"; gene_type "protein_coding"; gene_status "KNOWN"; gene_name "Fbxl5"; transcript_type "protein_coding"; transcript_status "KNOWN"; transcript_name "Fbxl5-207"; exon_number "3"; exon_id "ENSMUSE00001266725.1"; talon_gene "13809"; talon_transcript "36244"; talon_exon "191705"; ccdsid "CCDS51489.1"; exon_status "KNOWN"; level "2"; protein_id "ENSMUSP00000113557.1"; source "HAVANA"; tag "basic";
chr5	HAVANA	exon	43768064	43768250	.	-	.	gene_id "ENSMUSG00000039753.16"; transcript_id "ENSMUST00000124610.5"; gene_type "protein_coding"; gene_status "KNOWN"; gene_name "Fbxl5"; transcript_type "protein_coding"; transcript_status "KNOWN"; transcript_name "Fbxl5-207"; exon_number "4"; exon_id "ENSMUSE00001283522.1"; talon_gene "13809"; talon_transcript "36244"; talon_exon "191707"; ccdsid "CCDS51489.1"; exon_status "KNOWN"; level "2"; protein_id "ENSMUSP00000113557.1"; source "HAVANA"; tag "basic";
chr5	HAVANA	exon	43765309	43765491	.	-	.	gene_id "ENSMUSG00000039753.16"; transcript_id "ENSMUST00000124610.5"; gene_type "protein_coding"; gene_status "KNOWN"; gene_name "Fbxl5"; transcript_type "protein_coding"; transcript_status "KNOWN"; transcript_name "Fbxl5-207"; exon_number "5"; exon_id "ENSMUSE00001301616.1"; talon_gene "13809"; talon_transcript "36244"; talon_exon "191709"; ccdsid "CCDS51489.1"; exon_status "KNOWN"; level "2"; protein_id "ENSMUSP00000113557.1"; source "HAVANA"; tag "basic";
chr5	HAVANA	exon	43762817	43762942	.	-	.	gene_id "ENSMUSG00000039753.16"; transcript_id "ENSMUST00000124610.5"; gene_type "protein_coding"; gene_status "KNOWN"; gene_name "Fbxl5"; transcript_type "protein_coding"; transcript_status "KNOWN"; transcript_name "Fbxl5-207"; exon_number "6"; exon_id "ENSMUSE00000289144.3"; talon_gene "13809"; talon_transcript "36244"; talon_exon "191711"; ccdsid "CCDS51489.1"; exon_status "KNOWN"; level "2"; protein_id "ENSMUSP00000113557.1"; source "HAVANA"; tag "basic";
chr5	HAVANA	exon	43760707	43760855	.	-	.	gene_id "ENSMUSG00000039753.16"; transcript_id "ENSMUST00000124610.5"; gene_type "protein_coding"; gene_status "KNOWN"; gene_name "Fbxl5"; transcript_type "protein_coding"; transcript_status "KNOWN"; transcript_name "Fbxl5-207"; exon_number "7"; exon_id "ENSMUSE00000289137.3"; talon_gene "13809"; talon_transcript "36244"; talon_exon "191713"; ccdsid "CCDS51489.1"; exon_status "KNOWN"; level "2"; protein_id "ENSMUSP00000113557.1"; source "HAVANA"; tag "basic";
chr5	HAVANA	exon	43759743	43759825	.	-	.	gene_id "ENSMUSG00000039753.16"; transcript_id "ENSMUST00000124610.5"; gene_type "protein_coding"; gene_status "KNOWN"; gene_name "Fbxl5"; transcript_type "protein_coding"; transcript_status "KNOWN"; transcript_name "Fbxl5-207"; exon_number "8"; exon_id "ENSMUSE00001274612.1"; talon_gene "13809"; talon_transcript "36244"; talon_exon "191715"; ccdsid "CCDS51489.1"; exon_status "KNOWN"; level "2"; protein_id "ENSMUSP00000113557.1"; source "HAVANA"; tag "basic";
chr5	HAVANA	exon	43758222	43758944	.	-	.	gene_id "ENSMUSG00000039753.16"; transcript_id "ENSMUST00000124610.5"; gene_type "protein_coding"; gene_status "KNOWN"; gene_name "Fbxl5"; transcript_type "protein_coding"; transcript_status "KNOWN"; transcript_name "Fbxl5-207"; exon_number "9"; exon_id "ENSMUSE00000289122.3"; talon_gene "13809"; talon_transcript "36244"; talon_exon "191717"; ccdsid "CCDS51489.1"; exon_status "KNOWN"; level "2"; protein_id "ENSMUSP00000113557.1"; source "HAVANA"; tag "basic";
chr5	HAVANA	exon	43750606	43751010	.	-	.	gene_id "ENSMUSG00000039753.16"; transcript_id "ENSMUST00000124610.5"; gene_type "protein_coding"; gene_status "KNOWN"; gene_name "Fbxl5"; transcript_type "protein_coding"; transcript_status "KNOWN"; transcript_name "Fbxl5-207"; exon_number "10"; exon_id "ENSMUSE00000778566.2"; talon_gene "13809"; talon_transcript "36244"; talon_exon "191735"; exon_status "KNOWN"; level "2"; protein_id "ENSMUSP00000116720.2"; source "HAVANA"; tag "basic";
chr5	HAVANA	transcript	43755905	43782121	.	-	.	gene_id "ENSMUSG00000039753.16"; transcript_id "ENSMUST00000087465.10"; gene_name "Fbxl5"; gene_status "KNOWN"; gene_type "protein_coding"; transcript_type "protein_coding"; transcript_status "KNOWN"; transcript_name "Fbxl5-202"; talon_gene "13809"; talon_transcript "36245"; ccdsid "CCDS19263.1"; havana_transcript "OTTMUST00000071992.2"; level "2"; protein_id "ENSMUSP00000084733.4"; source "HAVANA"; tag "CCDS"; transcript_support_level "1";
chr5	HAVANA	exon	43781965	43782121	.	-	.	gene_id "ENSMUSG00000039753.16"; transcript_id "ENSMUST00000087465.10"; gene_type "protein_coding"; gene_status "KNOWN"; gene_name "Fbxl5"; transcript_type "protein_coding"; transcript_status "KNOWN"; transcript_name "Fbxl5-202"; exon_number "1"; exon_id "ENSMUSE00000741392.1"; talon_gene "13809"; talon_transcript "36245"; talon_exon "191736"; ccdsid "CCDS19263.1"; exon_status "KNOWN"; level "2"; protein_id "ENSMUSP00000084733.4"; source "HAVANA"; tag "CCDS";
chr5	HAVANA	exon	43773444	43773659	.	-	.	gene_id "ENSMUSG00000039753.16"; transcript_id "ENSMUST00000087465.10"; gene_type "protein_coding"; gene_status "KNOWN"; gene_name "Fbxl5"; transcript_type "protein_coding"; transcript_status "KNOWN"; transcript_name "Fbxl5-202"; exon_number "2"; exon_id "ENSMUSE00001208282.1"; talon_gene "13809"; talon_transcript "36245"; talon_exon "191727"; ccdsid "CCDS51489.1"; exon_status "KNOWN"; level "2"; protein_id "ENSMUSP00000143703.1"; source "HAVANA"; tag "appris_alternative_1";
chr5	HAVANA	exon	43770737	43770832	.	-	.	gene_id "ENSMUSG00000039753.16"; transcript_id "ENSMUST00000087465.10"; gene_type "protein_coding"; gene_status "KNOWN"; gene_name "Fbxl5"; transcript_type "protein_coding"; transcript_status "KNOWN"; transcript_name "Fbxl5-202"; exon_number "3"; exon_id "ENSMUSE00001266725.1"; talon_gene "13809"; talon_transcript "36245"; talon_exon "191705"; ccdsid "CCDS51489.1"; exon_status "KNOWN"; level "2"; protein_id "ENSMUSP00000113557.1"; source "HAVANA"; tag "basic";
chr5	HAVANA	exon	43768064	43768250	.	-	.	gene_id "ENSMUSG00000039753.16"; transcript_id "ENSMUST00000087465.10"; gene_type "protein_coding"; gene_status "KNOWN"; gene_name "Fbxl5"; transcript_type "protein_coding"; transcript_status "KNOWN"; transcript_name "Fbxl5-202"; exon_number "4"; exon_id "ENSMUSE00001283522.1"; talon_gene "13809"; talon_transcript "36245"; talon_exon "191707"; ccdsid "CCDS51489.1"; exon_status "KNOWN"; level "2"; protein_id "ENSMUSP00000113557.1"; source "HAVANA"; tag "basic";
chr5	HAVANA	exon	43765309	43765491	.	-	.	gene_id "ENSMUSG00000039753.16"; transcript_id "ENSMUST00000087465.10"; gene_type "protein_coding"; gene_status "KNOWN"; gene_name "Fbxl5"; transcript_type "protein_coding"; transcript_status "KNOWN"; transcript_name "Fbxl5-202"; exon_number "5"; exon_id "ENSMUSE00001301616.1"; talon_gene "13809"; talon_transcript "36245"; talon_exon "191709"; ccdsid "CCDS51489.1"; exon_status "KNOWN"; level "2"; protein_id "ENSMUSP00000113557.1"; source "HAVANA"; tag "basic";
chr5	HAVANA	exon	43762817	43762942	.	-	.	gene_id "ENSMUSG00000039753.16"; transcript_id "ENSMUST00000087465.10"; gene_type "protein_coding"; gene_status "KNOWN"; gene_name "Fbxl5"; transcript_type "protein_coding"; transcript_status "KNOWN"; transcript_name "Fbxl5-202"; exon_number "6"; exon_id "ENSMUSE00000289144.3"; talon_gene "13809"; talon_transcript "36245"; talon_exon "191711"; ccdsid "CCDS51489.1"; exon_status "KNOWN"; level "2"; protein_id "ENSMUSP00000113557.1"; source "HAVANA"; tag "basic";
chr5	HAVANA	exon	43760707	43760855	.	-	.	gene_id "ENSMUSG00000039753.16"; transcript_id "ENSMUST00000087465.10"; gene_type "protein_coding"; gene_status "KNOWN"; gene_name "Fbxl5"; transcript_type "protein_coding"; transcript_status "KNOWN"; transcript_name "Fbxl5-202"; exon_number "7"; exon_id "ENSMUSE00000289137.3"; talon_gene "13809"; talon_transcript "36245"; talon_exon "191713"; ccdsid "CCDS51489.1"; exon_status "KNOWN"; level "2"; protein_id "ENSMUSP00000113557.1"; source "HAVANA"; tag "basic";
chr5	HAVANA	exon	43759743	43759825	.	-	.	gene_id "ENSMUSG00000039753.16"; transcript_id "ENSMUST00000087465.10"; gene_type "protein_coding"; gene_status "KNOWN"; gene_name "Fbxl5"; transcript_type "protein_coding"; transcript_status "KNOWN"; transcript_name "Fbxl5-202"; exon_number "8"; exon_id "ENSMUSE00001274612.1"; talon_gene "13809"; talon_transcript "36245"; talon_exon "191715"; ccdsid "CCDS51489.1"; exon_status "KNOWN"; level "2"; protein_id "ENSMUSP00000113557.1"; source "HAVANA"; tag "basic";
chr5	HAVANA	exon	43755905	43758944	.	-	.	gene_id "ENSMUSG00000039753.16"; transcript_id "ENSMUST00000087465.10"; gene_type "protein_coding"; gene_status "KNOWN"; gene_name "Fbxl5"; transcript_type "protein_coding"; transcript_status "KNOWN"; transcript_name "Fbxl5-202"; exon_number "9"; exon_id "ENSMUSE00000749241.2"; talon_gene "13809"; talon_transcript "36245"; talon_exon "191737"; ccdsid "CCDS19263.1"; exon_status "KNOWN"; level "2"; protein_id "ENSMUSP00000084733.4"; source "HAVANA"; tag "CCDS";
chr5	HAVANA	transcript	43761032	43782102	.	-	.	gene_id "ENSMUSG00000039753.16"; transcript_id "ENSMUST00000143316.7"; gene_name "Fbxl5"; gene_status "KNOWN"; gene_type "protein_coding"; transcript_type "retained_intron"; transcript_status "KNOWN"; transcript_name "Fbxl5-210"; talon_gene "13809"; talon_transcript "36248"; havana_transcript "OTTMUST00000071995.4"; level "2"; source "HAVANA"; transcript_support_level "1";
chr5	HAVANA	exon	43781965	43782102	.	-	.	gene_id "ENSMUSG00000039753.16"; transcript_id "ENSMUST00000143316.7"; gene_type "protein_coding"; gene_status "KNOWN"; gene_name "Fbxl5"; transcript_type "retained_intron"; transcript_status "KNOWN"; transcript_name "Fbxl5-210"; exon_number "1"; exon_id "ENSMUSE00001351910.1"; talon_gene "13809"; talon_transcript "36248"; talon_exon "191734"; exon_status "KNOWN"; level "2"; protein_id "ENSMUSP00000116720.2"; source "HAVANA"; tag "basic";
chr5	HAVANA	exon	43773444	43773659	.	-	.	gene_id "ENSMUSG00000039753.16"; transcript_id "ENSMUST00000143316.7"; gene_type "protein_coding"; gene_status "KNOWN"; gene_name "Fbxl5"; transcript_type "retained_intron"; transcript_status "KNOWN"; transcript_name "Fbxl5-210"; exon_number "2"; exon_id "ENSMUSE00001208282.1"; talon_gene "13809"; talon_transcript "36248"; talon_exon "191727"; ccdsid "CCDS51489.1"; exon_status "KNOWN"; level "2"; protein_id "ENSMUSP00000143703.1"; source "HAVANA"; tag "appris_alternative_1";
chr5	HAVANA	exon	43770737	43770832	.	-	.	gene_id "ENSMUSG00000039753.16"; transcript_id "ENSMUST00000143316.7"; gene_type "protein_coding"; gene_status "KNOWN"; gene_name "Fbxl5"; transcript_type "retained_intron"; transcript_status "KNOWN"; transcript_name "Fbxl5-210"; exon_number "3"; exon_id "ENSMUSE00001266725.1"; talon_gene "13809"; talon_transcript "36248"; talon_exon "191705"; ccdsid "CCDS51489.1"; exon_status "KNOWN"; level "2"; protein_id "ENSMUSP00000113557.1"; source "HAVANA"; tag "basic";
chr5	HAVANA	exon	43768064	43768250	.	-	.	gene_id "ENSMUSG00000039753.16"; transcript_id "ENSMUST00000143316.7"; gene_type "protein_coding"; gene_status "KNOWN"; gene_name "Fbxl5"; transcript_type "retained_intron"; transcript_status "KNOWN"; transcript_name "Fbxl5-210"; exon_number "4"; exon_id "ENSMUSE00001283522.1"; talon_gene "13809"; talon_transcript "36248"; talon_exon "191707"; ccdsid "CCDS51489.1"; exon_status "KNOWN"; level "2"; protein_id "ENSMUSP00000113557.1"; source "HAVANA"; tag "basic";
chr5	HAVANA	exon	43765309	43765491	.	-	.	gene_id "ENSMUSG00000039753.16"; transcript_id "ENSMUST00000143316.7"; gene_type "protein_coding"; gene_status "KNOWN"; gene_name "Fbxl5"; transcript_type "retained_intron"; transcript_status "KNOWN"; transcript_name "Fbxl5-210"; exon_number "5"; exon_id "ENSMUSE00001301616.1"; talon_gene "13809"; talon_transcript "36248"; talon_exon "191709"; ccdsid "CCDS51489.1"; exon_status "KNOWN"; level "2"; protein_id "ENSMUSP00000113557.1"; source "HAVANA"; tag "basic";
chr5	HAVANA	exon	43761032	43762942	.	-	.	gene_id "ENSMUSG00000039753.16"; transcript_id "ENSMUST00000143316.7"; gene_type "protein_coding"; gene_status "KNOWN"; gene_name "Fbxl5"; transcript_type "retained_intron"; transcript_status "KNOWN"; transcript_name "Fbxl5-210"; exon_number "6"; exon_id "ENSMUSE00000731522.1"; talon_gene "13809"; talon_transcript "36248"; talon_exon "191744"; exon_status "KNOWN"; level "2"; source "HAVANA";
chr5	HAVANA	transcript	43762312	43782118	.	-	.	gene_id "ENSMUSG00000039753.16"; transcript_id "ENSMUST00000124421.1"; gene_name "Fbxl5"; gene_status "KNOWN"; gene_type "protein_coding"; transcript_type "retained_intron"; transcript_status "KNOWN"; transcript_name "Fbxl5-206"; talon_gene "13809"; talon_transcript "36249"; havana_transcript "OTTMUST00000071994.1"; level "2"; source "HAVANA"; transcript_support_level "1";
chr5	HAVANA	exon	43781965	43782118	.	-	.	gene_id "ENSMUSG00000039753.16"; transcript_id "ENSMUST00000124421.1"; gene_type "protein_coding"; gene_status "KNOWN"; gene_name "Fbxl5"; transcript_type "retained_intron"; transcript_status "KNOWN"; transcript_name "Fbxl5-206"; exon_number "1"; exon_id "ENSMUSE00001228626.1"; talon_gene "13809"; talon_transcript "36249"; talon_exon "191745"; exon_status "KNOWN"; level "2"; source "HAVANA";
chr5	HAVANA	exon	43773444	43773659	.	-	.	gene_id "ENSMUSG00000039753.16"; transcript_id "ENSMUST00000124421.1"; gene_type "protein_coding"; gene_status "KNOWN"; gene_name "Fbxl5"; transcript_type "retained_intron"; transcript_status "KNOWN"; transcript_name "Fbxl5-206"; exon_number "2"; exon_id "ENSMUSE00001208282.1"; talon_gene "13809"; talon_transcript "36249"; talon_exon "191727"; ccdsid "CCDS51489.1"; exon_status "KNOWN"; level "2"; protein_id "ENSMUSP00000143703.1"; source "HAVANA"; tag "appris_alternative_1";
chr5	HAVANA	exon	43770737	43770832	.	-	.	gene_id "ENSMUSG00000039753.16"; transcript_id "ENSMUST00000124421.1"; gene_type "protein_coding"; gene_status "KNOWN"; gene_name "Fbxl5"; transcript_type "retained_intron"; transcript_status "KNOWN"; transcript_name "Fbxl5-206"; exon_number "3"; exon_id "ENSMUSE00001266725.1"; talon_gene "13809"; talon_transcript "36249"; talon_exon "191705"; ccdsid "CCDS51489.1"; exon_status "KNOWN"; level "2"; protein_id "ENSMUSP00000113557.1"; source "HAVANA"; tag "basic";
chr5	HAVANA	exon	43768064	43768250	.	-	.	gene_id "ENSMUSG00000039753.16"; transcript_id "ENSMUST00000124421.1"; gene_type "protein_coding"; gene_status "KNOWN"; gene_name "Fbxl5"; transcript_type "retained_intron"; transcript_status "KNOWN"; transcript_name "Fbxl5-206"; exon_number "4"; exon_id "ENSMUSE00001283522.1"; talon_gene "13809"; talon_transcript "36249"; talon_exon "191707"; ccdsid "CCDS51489.1"; exon_status "KNOWN"; level "2"; protein_id "ENSMUSP00000113557.1"; source "HAVANA"; tag "basic";
chr5	HAVANA	exon	43762312	43765491	.	-	.	gene_id "ENSMUSG00000039753.16"; transcript_id "ENSMUST00000124421.1"; gene_type "protein_coding"; gene_status "KNOWN"; gene_name "Fbxl5"; transcript_type "retained_intron"; transcript_status "KNOWN"; transcript_name "Fbxl5-206"; exon_number "5"; exon_id "ENSMUSE00000760254.1"; talon_gene "13809"; talon_transcript "36249"; talon_exon "191746"; exon_status "KNOWN"; level "2"; source "HAVANA";
chr5	HAVANA	gene	43752909	43754271	.	-	.	gene_id "ENSMUSG00000104728.1"; gene_name "Gm42462"; gene_status "KNOWN"; gene_type "TEC"; talon_gene "13810"; havana_gene "OTTMUSG00000053713.1"; level "2"; tag "overlapping_locus";
chr5	HAVANA	transcript	43752909	43754271	.	-	.	gene_id "ENSMUSG00000104728.1"; transcript_id "ENSMUST00000196543.1"; gene_name "Gm42462"; gene_status "KNOWN"; gene_type "TEC"; transcript_type "TEC"; transcript_status "KNOWN"; transcript_name "Gm42462-201"; talon_gene "13810"; talon_transcript "36251"; havana_transcript "OTTMUST00000133745.1"; level "2"; source "HAVANA"; tag "basic"; transcript_support_level "NA";
chr5	HAVANA	exon	43752909	43754271	.	-	.	gene_id "ENSMUSG00000104728.1"; transcript_id "ENSMUST00000196543.1"; gene_type "TEC"; gene_status "KNOWN"; gene_name "Gm42462"; transcript_type "TEC"; transcript_status "KNOWN"; transcript_name "Gm42462-201"; exon_number "1"; exon_id "ENSMUSE00001355059.1"; talon_gene "13810"; talon_transcript "36251"; talon_exon "191750"; exon_status "KNOWN"; level "2"; source "HAVANA"; tag "basic";
chr5	HAVANA	gene	43868553	43912375	.	+	.	gene_id "ENSMUSG00000029084.5"; gene_name "Cd38"; gene_status "KNOWN"; gene_type "protein_coding"; talon_gene "13815"; havana_gene "OTTMUSG00000029024.4"; level "2"; tag "overlapping_locus";
chr5	HAVANA	transcript	43868553	43912375	.	+	.	gene_id "ENSMUSG00000029084.5"; transcript_id "ENSMUST00000030964.5"; gene_name "Cd38"; gene_status "KNOWN"; gene_type "protein_coding"; transcript_type "protein_coding"; transcript_status "KNOWN"; transcript_name "Cd38-201"; talon_gene "13815"; talon_transcript "36259"; ccdsid "CCDS19265.1"; havana_transcript "OTTMUST00000072007.4"; level "2"; protein_id "ENSMUSP00000030964.4"; source "HAVANA"; tag "CCDS"; transcript_support_level "1";
chr5	HAVANA	exon	43868553	43869120	.	+	.	gene_id "ENSMUSG00000029084.5"; transcript_id "ENSMUST00000030964.5"; gene_type "protein_coding"; gene_status "KNOWN"; gene_name "Cd38"; transcript_type "protein_coding"; transcript_status "KNOWN"; transcript_name "Cd38-201"; exon_number "1"; exon_id "ENSMUSE00000288969.6"; talon_gene "13815"; talon_transcript "36259"; talon_exon "191779"; ccdsid "CCDS19265.1"; exon_status "KNOWN"; level "2"; protein_id "ENSMUSP00000030964.4"; source "HAVANA"; tag "CCDS";
chr5	HAVANA	exon	43900333	43900462	.	+	.	gene_id "ENSMUSG00000029084.5"; transcript_id "ENSMUST00000030964.5"; gene_type "protein_coding"; gene_status "KNOWN"; gene_name "Cd38"; transcript_type "protein_coding"; transcript_status "KNOWN"; transcript_name "Cd38-201"; exon_number "2"; exon_id "ENSMUSE00000288960.3"; talon_gene "13815"; talon_transcript "36259"; talon_exon "191781"; ccdsid "CCDS19265.1"; exon_status "KNOWN"; level "2"; protein_id "ENSMUSP00000030964.4"; source "HAVANA"; tag "CCDS";
chr5	HAVANA	exon	43901421	43901556	.	+	.	gene_id "ENSMUSG00000029084.5"; transcript_id "ENSMUST00000030964.5"; gene_type "protein_coding"; gene_status "KNOWN"; gene_name "Cd38"; transcript_type "protein_coding"; transcript_status "KNOWN"; transcript_name "Cd38-201"; exon_number "3"; exon_id "ENSMUSE00000185331.3"; talon_gene "13815"; talon_transcript "36259"; talon_exon "191783"; ccdsid "CCDS19265.1"; exon_status "KNOWN"; level "2"; protein_id "ENSMUSP00000030964.4"; source "HAVANA"; tag "CCDS";
chr5	HAVANA	exon	43903595	43903680	.	+	.	gene_id "ENSMUSG00000029084.5"; transcript_id "ENSMUST00000030964.5"; gene_type "protein_coding"; gene_status "KNOWN"; gene_name "Cd38"; transcript_type "protein_coding"; transcript_status "KNOWN"; transcript_name "Cd38-201"; exon_number "4"; exon_id "ENSMUSE00000185328.3"; talon_gene "13815"; talon_transcript "36259"; talon_exon "191785"; ccdsid "CCDS19265.1"; exon_status "KNOWN"; level "2"; protein_id "ENSMUSP00000030964.4"; source "HAVANA"; tag "CCDS";
chr5	HAVANA	exon	43906164	43906237	.	+	.	gene_id "ENSMUSG00000029084.5"; transcript_id "ENSMUST00000030964.5"; gene_type "protein_coding"; gene_status "KNOWN"; gene_name "Cd38"; transcript_type "protein_coding"; transcript_status "KNOWN"; transcript_name "Cd38-201"; exon_number "5"; exon_id "ENSMUSE00000185334.3"; talon_gene "13815"; talon_transcript "36259"; talon_exon "191787"; ccdsid "CCDS19265.1"; exon_status "KNOWN"; level "2"; protein_id "ENSMUSP00000030964.4"; source "HAVANA"; tag "CCDS";
chr5	HAVANA	exon	43907513	43907605	.	+	.	gene_id "ENSMUSG00000029084.5"; transcript_id "ENSMUST00000030964.5"; gene_type "protein_coding"; gene_status "KNOWN"; gene_name "Cd38"; transcript_type "protein_coding"; transcript_status "KNOWN"; transcript_name "Cd38-201"; exon_number "6"; exon_id "ENSMUSE00000185333.3"; talon_gene "13815"; talon_transcript "36259"; talon_exon "191789"; ccdsid "CCDS19265.1"; exon_status "KNOWN"; level "2"; protein_id "ENSMUSP00000030964.4"; source "HAVANA"; tag "CCDS";
chr5	HAVANA	exon	43907923	43908009	.	+	.	gene_id "ENSMUSG00000029084.5"; transcript_id "ENSMUST00000030964.5"; gene_type "protein_coding"; gene_status "KNOWN"; gene_name "Cd38"; transcript_type "protein_coding"; transcript_status "KNOWN"; transcript_name "Cd38-201"; exon_number "7"; exon_id "ENSMUSE00000185332.3"; talon_gene "13815"; talon_transcript "36259"; talon_exon "191791"; ccdsid "CCDS19265.1"; exon_status "KNOWN"; level "2"; protein_id "ENSMUSP00000030964.4"; source "HAVANA"; tag "CCDS";
chr5	HAVANA	exon	43910280	43912375	.	+	.	gene_id "ENSMUSG00000029084.5"; transcript_id "ENSMUST00000030964.5"; gene_type "protein_coding"; gene_status "KNOWN"; gene_name "Cd38"; transcript_type "protein_coding"; transcript_status "KNOWN"; transcript_name "Cd38-201"; exon_number "8"; exon_id "ENSMUSE00000288922.5"; talon_gene "13815"; talon_transcript "36259"; talon_exon "191793"; ccdsid "CCDS19265.1"; exon_status "KNOWN"; level "2"; protein_id "ENSMUSP00000030964.4"; source "HAVANA"; tag "CCDS";
chr5	HAVANA	gene	43978860	43981053	.	-	.	gene_id "ENSMUSG00000048373.8"; gene_name "Fgfbp1"; gene_status "KNOWN"; gene_type "protein_coding"; talon_gene "13823"; havana_gene "OTTMUSG00000029016.6"; level "2";
chr5	HAVANA	transcript	43978860	43981764	.	-	.	gene_id "ENSMUSG00000048373.8"; transcript_id "ENSMUST00000061299.8"; gene_name "Fgfbp1"; gene_status "KNOWN"; gene_type "protein_coding"; transcript_type "protein_coding"; transcript_status "KNOWN"; transcript_name "Fgfbp1-201"; talon_gene "13823"; talon_transcript "36270"; ccdsid "CCDS19268.1"; havana_transcript "OTTMUST00000133822.3"; level "2"; protein_id "ENSMUSP00000056900.7"; source "HAVANA"; tag "CCDS"; transcript_support_level "1";
chr5	HAVANA	exon	43981713	43981764	.	-	.	gene_id "ENSMUSG00000048373.8"; transcript_id "ENSMUST00000061299.8"; gene_type "protein_coding"; gene_status "KNOWN"; gene_name "Fgfbp1"; transcript_type "protein_coding"; transcript_status "KNOWN"; transcript_name "Fgfbp1-201"; exon_number "1"; exon_id "ENSMUSE00000467836.7"; talon_gene "13823"; talon_transcript "36270"; talon_exon "191816"; ccdsid "CCDS19268.1"; exon_status "KNOWN"; level "2"; protein_id "ENSMUSP00000056900.7"; source "HAVANA"; tag "CCDS";
chr5	HAVANA	exon	43978860	43979968	.	-	.	gene_id "ENSMUSG00000048373.8"; transcript_id "ENSMUST00000061299.8"; gene_type "protein_coding"; gene_status "KNOWN"; gene_name "Fgfbp1"; transcript_type "protein_coding"; transcript_status "KNOWN"; transcript_name "Fgfbp1-201"; exon_number "2"; exon_id "ENSMUSE00000483814.6"; talon_gene "13823"; talon_transcript "36270"; talon_exon "191818"; ccdsid "CCDS19268.1"; exon_status "KNOWN"; level "2"; protein_id "ENSMUSP00000056900.7"; source "HAVANA"; tag "CCDS";
chr5	HAVANA	transcript	43978863	43981053	.	-	.	gene_id "ENSMUSG00000048373.8"; transcript_id "ENSMUST00000199481.1"; gene_name "Fgfbp1"; gene_status "KNOWN"; gene_type "protein_coding"; transcript_type "protein_coding"; transcript_status "KNOWN"; transcript_name "Fgfbp1-202"; talon_gene "13823"; talon_transcript "36271"; ccdsid "CCDS19268.1"; havana_transcript "OTTMUST00000133820.2"; level "2"; protein_id "ENSMUSP00000143011.1"; source "HAVANA"; tag "CCDS"; transcript_support_level "NA";
chr5	HAVANA	exon	43978863	43981053	.	-	.	gene_id "ENSMUSG00000048373.8"; transcript_id "ENSMUST00000199481.1"; gene_type "protein_coding"; gene_status "KNOWN"; gene_name "Fgfbp1"; transcript_type "protein_coding"; transcript_status "KNOWN"; transcript_name "Fgfbp1-202"; exon_number "1"; exon_id "ENSMUSE00001348815.1"; talon_gene "13823"; talon_transcript "36271"; talon_exon "191819"; ccdsid "CCDS19268.1"; exon_status "KNOWN"; level "2"; protein_id "ENSMUSP00000143011.1"; source "HAVANA"; tag "CCDS";
chr5	HAVANA	gene	43993620	44101681	.	-	.	gene_id "ENSMUSG00000029086.15"; gene_name "Prom1"; gene_status "KNOWN"; gene_type "protein_coding"; talon_gene "13824"; havana_gene "OTTMUSG00000053805.13"; level "2"; tag "overlapping_locus";
chr5	HAVANA	transcript	43993620	44101954	.	-	.	gene_id "ENSMUSG00000029086.15"; transcript_id "ENSMUST00000074113.12"; gene_name "Prom1"; gene_status "KNOWN"; gene_type "protein_coding"; transcript_type "protein_coding"; transcript_status "KNOWN"; transcript_name "Prom1-202"; talon_gene "13824"; talon_transcript "36272"; ccdsid "CCDS51494.1"; havana_transcript "OTTMUST00000133865.2"; level "2"; protein_id "ENSMUSP00000073751.6"; source "HAVANA"; tag "CCDS"; transcript_support_level "1";
chr5	HAVANA	exon	44101648	44101954	.	-	.	gene_id "ENSMUSG00000029086.15"; transcript_id "ENSMUST00000074113.12"; gene_type "protein_coding"; gene_status "KNOWN"; gene_name "Prom1"; transcript_type "protein_coding"; transcript_status "KNOWN"; transcript_name "Prom1-202"; exon_number "1"; exon_id "ENSMUSE00001348956.1"; talon_gene "13824"; talon_transcript "36272"; talon_exon "191820"; ccdsid "CCDS51494.1"; exon_status "KNOWN"; level "2"; protein_id "ENSMUSP00000073751.6"; source "HAVANA"; tag "CCDS";
chr5	ENSEMBL	exon	44094395	44094768	.	-	.	gene_id "ENSMUSG00000029086.15"; transcript_id "ENSMUST00000074113.12"; gene_type "protein_coding"; gene_status "KNOWN"; gene_name "Prom1"; transcript_type "protein_coding"; transcript_status "KNOWN"; transcript_name "Prom1-202"; exon_number "2"; exon_id "ENSMUSE00000506594.2"; talon_gene "13824"; talon_transcript "36272"; talon_exon "191822"; ccdsid "CCDS51495.1"; exon_status "KNOWN"; level "3"; protein_id "ENSMUSP00000137557.1"; source "ENSEMBL"; tag "CCDS";
chr5	ENSEMBL	exon	44063126	44063184	.	-	.	gene_id "ENSMUSG00000029086.15"; transcript_id "ENSMUST00000074113.12"; gene_type "protein_coding"; gene_status "KNOWN"; gene_name "Prom1"; transcript_type "protein_coding"; transcript_status "KNOWN"; transcript_name "Prom1-202"; exon_number "3"; exon_id "ENSMUSE00000510252.2"; talon_gene "13824"; talon_transcript "36272"; talon_exon "191824"; ccdsid "CCDS51495.1"; exon_status "KNOWN"; level "3"; protein_id "ENSMUSP00000137557.1"; source "ENSEMBL"; tag "CCDS";
chr5	ENSEMBL	exon	44058626	44058652	.	-	.	gene_id "ENSMUSG00000029086.15"; transcript_id "ENSMUST00000074113.12"; gene_type "protein_coding"; gene_status "KNOWN"; gene_name "Prom1"; transcript_type "protein_coding"; transcript_status "KNOWN"; transcript_name "Prom1-202"; exon_number "4"; exon_id "ENSMUSE00000480159.2"; talon_gene "13824"; talon_transcript "36272"; talon_exon "191826"; ccdsid "CCDS51495.1"; exon_status "KNOWN"; level "3"; protein_id "ENSMUSP00000137557.1"; source "ENSEMBL"; tag "CCDS";
chr5	ENSEMBL	exon	44055878	44056083	.	-	.	gene_id "ENSMUSG00000029086.15"; transcript_id "ENSMUST00000074113.12"; gene_type "protein_coding"; gene_status "KNOWN"; gene_name "Prom1"; transcript_type "protein_coding"; transcript_status "KNOWN"; transcript_name "Prom1-202"; exon_number "5"; exon_id "ENSMUSE00000481939.3"; talon_gene "13824"; talon_transcript "36272"; talon_exon "191828"; ccdsid "CCDS51495.1"; exon_status "KNOWN"; level "3"; protein_id "ENSMUSP00000137557.1"; source "ENSEMBL"; tag "CCDS";
chr5	ENSEMBL	exon	44047498	44047618	.	-	.	gene_id "ENSMUSG00000029086.15"; transcript_id "ENSMUST00000074113.12"; gene_type "protein_coding"; gene_status "KNOWN"; gene_name "Prom1"; transcript_type "protein_coding"; transcript_status "KNOWN"; transcript_name "Prom1-202"; exon_number "6"; exon_id "ENSMUSE00000500818.2"; talon_gene "13824"; talon_transcript "36272"; talon_exon "191830"; ccdsid "CCDS51495.1"; exon_status "KNOWN"; level "3"; protein_id "ENSMUSP00000137557.1"; source "ENSEMBL"; tag "CCDS";
chr5	ENSEMBL	exon	44045520	44045583	.	-	.	gene_id "ENSMUSG00000029086.15"; transcript_id "ENSMUST00000074113.12"; gene_type "protein_coding"; gene_status "KNOWN"; gene_name "Prom1"; transcript_type "protein_coding"; transcript_status "KNOWN"; transcript_name "Prom1-202"; exon_number "7"; exon_id "ENSMUSE00000503839.2"; talon_gene "13824"; talon_transcript "36272"; talon_exon "191832"; ccdsid "CCDS51495.1"; exon_status "KNOWN"; level "3"; protein_id "ENSMUSP00000137557.1"; source "ENSEMBL"; tag "CCDS";
chr5	ENSEMBL	exon	44044317	44044406	.	-	.	gene_id "ENSMUSG00000029086.15"; transcript_id "ENSMUST00000074113.12"; gene_type "protein_coding"; gene_status "KNOWN"; gene_name "Prom1"; transcript_type "protein_coding"; transcript_status "KNOWN"; transcript_name "Prom1-202"; exon_number "8"; exon_id "ENSMUSE00000490935.2"; talon_gene "13824"; talon_transcript "36272"; talon_exon "191834"; ccdsid "CCDS51495.1"; exon_status "KNOWN"; level "3"; protein_id "ENSMUSP00000137557.1"; source "ENSEMBL"; tag "CCDS";
chr5	ENSEMBL	exon	44037424	44037641	.	-	.	gene_id "ENSMUSG00000029086.15"; transcript_id "ENSMUST00000074113.12"; gene_type "protein_coding"; gene_status "KNOWN"; gene_name "Prom1"; transcript_type "protein_coding"; transcript_status "KNOWN"; transcript_name "Prom1-202"; exon_number "9"; exon_id "ENSMUSE00000465817.2"; talon_gene "13824"; talon_transcript "36272"; talon_exon "191836"; ccdsid "CCDS51495.1"; exon_status "KNOWN"; level "3"; protein_id "ENSMUSP00000137557.1"; source "ENSEMBL"; tag "CCDS";
chr5	ENSEMBL	exon	44034347	44034421	.	-	.	gene_id "ENSMUSG00000029086.15"; transcript_id "ENSMUST00000074113.12"; gene_type "protein_coding"; gene_status "KNOWN"; gene_name "Prom1"; transcript_type "protein_coding"; transcript_status "KNOWN"; transcript_name "Prom1-202"; exon_number "10"; exon_id "ENSMUSE00000185380.4"; talon_gene "13824"; talon_transcript "36272"; talon_exon "191838"; ccdsid "CCDS51495.1"; exon_status "KNOWN"; level "3"; protein_id "ENSMUSP00000137557.1"; source "ENSEMBL"; tag "CCDS";
chr5	ENSEMBL	exon	44032944	44033007	.	-	.	gene_id "ENSMUSG00000029086.15"; transcript_id "ENSMUST00000074113.12"; gene_type "protein_coding"; gene_status "KNOWN"; gene_name "Prom1"; transcript_type "protein_coding"; transcript_status "KNOWN"; transcript_name "Prom1-202"; exon_number "11"; exon_id "ENSMUSE00000185382.3"; talon_gene "13824"; talon_transcript "36272"; talon_exon "191840"; ccdsid "CCDS51495.1"; exon_status "KNOWN"; level "3"; protein_id "ENSMUSP00000137557.1"; source "ENSEMBL"; tag "CCDS";
chr5	ENSEMBL	exon	44029610	44029769	.	-	.	gene_id "ENSMUSG00000029086.15"; transcript_id "ENSMUST00000074113.12"; gene_type "protein_coding"; gene_status "KNOWN"; gene_name "Prom1"; transcript_type "protein_coding"; transcript_status "KNOWN"; transcript_name "Prom1-202"; exon_number "12"; exon_id "ENSMUSE00000287925.3"; talon_gene "13824"; talon_transcript "36272"; talon_exon "191842"; ccdsid "CCDS51495.1"; exon_status "KNOWN"; level "3"; protein_id "ENSMUSP00000137557.1"; source "ENSEMBL"; tag "CCDS";
chr5	ENSEMBL	exon	44026683	44026835	.	-	.	gene_id "ENSMUSG00000029086.15"; transcript_id "ENSMUST00000074113.12"; gene_type "protein_coding"; gene_status "KNOWN"; gene_name "Prom1"; transcript_type "protein_coding"; transcript_status "KNOWN"; transcript_name "Prom1-202"; exon_number "13"; exon_id "ENSMUSE00000185371.3"; talon_gene "13824"; talon_transcript "36272"; talon_exon "191844"; ccdsid "CCDS51495.1"; exon_status "KNOWN"; level "3"; protein_id "ENSMUSP00000137557.1"; source "ENSEMBL"; tag "CCDS";
chr5	ENSEMBL	exon	44020808	44020931	.	-	.	gene_id "ENSMUSG00000029086.15"; transcript_id "ENSMUST00000074113.12"; gene_type "protein_coding"; gene_status "KNOWN"; gene_name "Prom1"; transcript_type "protein_coding"; transcript_status "KNOWN"; transcript_name "Prom1-202"; exon_number "14"; exon_id "ENSMUSE00000185350.3"; talon_gene "13824"; talon_transcript "36272"; talon_exon "191846"; ccdsid "CCDS51495.1"; exon_status "KNOWN"; level "3"; protein_id "ENSMUSP00000137557.1"; source "ENSEMBL"; tag "CCDS";
chr5	ENSEMBL	exon	44018293	44018396	.	-	.	gene_id "ENSMUSG00000029086.15"; transcript_id "ENSMUST00000074113.12"; gene_type "protein_coding"; gene_status "KNOWN"; gene_name "Prom1"; transcript_type "protein_coding"; transcript_status "KNOWN"; transcript_name "Prom1-202"; exon_number "15"; exon_id "ENSMUSE00000185362.3"; talon_gene "13824"; talon_transcript "36272"; talon_exon "191848"; ccdsid "CCDS51495.1"; exon_status "KNOWN"; level "3"; protein_id "ENSMUSP00000137557.1"; source "ENSEMBL"; tag "CCDS";
chr5	ENSEMBL	exon	44016566	44016650	.	-	.	gene_id "ENSMUSG00000029086.15"; transcript_id "ENSMUST00000074113.12"; gene_type "protein_coding"; gene_status "KNOWN"; gene_name "Prom1"; transcript_type "protein_coding"; transcript_status "KNOWN"; transcript_name "Prom1-202"; exon_number "16"; exon_id "ENSMUSE00000185344.3"; talon_gene "13824"; talon_transcript "36272"; talon_exon "191850"; ccdsid "CCDS51495.1"; exon_status "KNOWN"; level "3"; protein_id "ENSMUSP00000137557.1"; source "ENSEMBL"; tag "CCDS";
chr5	ENSEMBL	exon	44014758	44014904	.	-	.	gene_id "ENSMUSG00000029086.15"; transcript_id "ENSMUST00000074113.12"; gene_type "protein_coding"; gene_status "KNOWN"; gene_name "Prom1"; transcript_type "protein_coding"; transcript_status "KNOWN"; transcript_name "Prom1-202"; exon_number "17"; exon_id "ENSMUSE00000185355.3"; talon_gene "13824"; talon_transcript "36272"; talon_exon "191852"; ccdsid "CCDS51495.1"; exon_status "KNOWN"; level "3"; protein_id "ENSMUSP00000137557.1"; source "ENSEMBL"; tag "CCDS";
chr5	ENSEMBL	exon	44014096	44014167	.	-	.	gene_id "ENSMUSG00000029086.15"; transcript_id "ENSMUST00000074113.12"; gene_type "protein_coding"; gene_status "KNOWN"; gene_name "Prom1"; transcript_type "protein_coding"; transcript_status "KNOWN"; transcript_name "Prom1-202"; exon_number "18"; exon_id "ENSMUSE00000185361.3"; talon_gene "13824"; talon_transcript "36272"; talon_exon "191854"; ccdsid "CCDS51495.1"; exon_status "KNOWN"; level "3"; protein_id "ENSMUSP00000137557.1"; source "ENSEMBL"; tag "CCDS";
chr5	ENSEMBL	exon	44012876	44012968	.	-	.	gene_id "ENSMUSG00000029086.15"; transcript_id "ENSMUST00000074113.12"; gene_type "protein_coding"; gene_status "KNOWN"; gene_name "Prom1"; transcript_type "protein_coding"; transcript_status "KNOWN"; transcript_name "Prom1-202"; exon_number "19"; exon_id "ENSMUSE00000185373.3"; talon_gene "13824"; talon_transcript "36272"; talon_exon "191856"; ccdsid "CCDS51495.1"; exon_status "KNOWN"; level "3"; protein_id "ENSMUSP00000137557.1"; source "ENSEMBL"; tag "CCDS";
chr5	ENSEMBL	exon	44011195	44011248	.	-	.	gene_id "ENSMUSG00000029086.15"; transcript_id "ENSMUST00000074113.12"; gene_type "protein_coding"; gene_status "KNOWN"; gene_name "Prom1"; transcript_type "protein_coding"; transcript_status "KNOWN"; transcript_name "Prom1-202"; exon_number "20"; exon_id "ENSMUSE00000185378.3"; talon_gene "13824"; talon_transcript "36272"; talon_exon "191858"; ccdsid "CCDS51495.1"; exon_status "KNOWN"; level "3"; protein_id "ENSMUSP00000137557.1"; source "ENSEMBL"; tag "CCDS";
chr5	ENSEMBL	exon	44007023	44007103	.	-	.	gene_id "ENSMUSG00000029086.15"; transcript_id "ENSMUST00000074113.12"; gene_type "protein_coding"; gene_status "KNOWN"; gene_name "Prom1"; transcript_type "protein_coding"; transcript_status "KNOWN"; transcript_name "Prom1-202"; exon_number "21"; exon_id "ENSMUSE00000185365.3"; talon_gene "13824"; talon_transcript "36272"; talon_exon "191860"; ccdsid "CCDS51495.1"; exon_status "KNOWN"; level "3"; protein_id "ENSMUSP00000137557.1"; source "ENSEMBL"; tag "CCDS";
chr5	ENSEMBL	exon	44006165	44006233	.	-	.	gene_id "ENSMUSG00000029086.15"; transcript_id "ENSMUST00000074113.12"; gene_type "protein_coding"; gene_status "KNOWN"; gene_name "Prom1"; transcript_type "protein_coding"; transcript_status "KNOWN"; transcript_name "Prom1-202"; exon_number "22"; exon_id "ENSMUSE00000185357.3"; talon_gene "13824"; talon_transcript "36272"; talon_exon "191862"; ccdsid "CCDS51495.1"; exon_status "KNOWN"; level "3"; protein_id "ENSMUSP00000137557.1"; source "ENSEMBL"; tag "CCDS";
chr5	ENSEMBL	exon	44004886	44004978	.	-	.	gene_id "ENSMUSG00000029086.15"; transcript_id "ENSMUST00000074113.12"; gene_type "protein_coding"; gene_status "KNOWN"; gene_name "Prom1"; transcript_type "protein_coding"; transcript_status "KNOWN"; transcript_name "Prom1-202"; exon_number "23"; exon_id "ENSMUSE00000287835.3"; talon_gene "13824"; talon_transcript "36272"; talon_exon "191864"; ccdsid "CCDS51495.1"; exon_status "KNOWN"; level "3"; protein_id "ENSMUSP00000137557.1"; source "ENSEMBL"; tag "CCDS";
chr5	ENSEMBL	exon	44001786	44001901	.	-	.	gene_id "ENSMUSG00000029086.15"; transcript_id "ENSMUST00000074113.12"; gene_type "protein_coding"; gene_status "KNOWN"; gene_name "Prom1"; transcript_type "protein_coding"; transcript_status "KNOWN"; transcript_name "Prom1-202"; exon_number "24"; exon_id "ENSMUSE00000185386.3"; talon_gene "13824"; talon_transcript "36272"; talon_exon "191866"; ccdsid "CCDS51495.1"; exon_status "KNOWN"; level "3"; protein_id "ENSMUSP00000137557.1"; source "ENSEMBL"; tag "CCDS";
chr5	HAVANA	exon	44001270	44001293	.	-	.	gene_id "ENSMUSG00000029086.15"; transcript_id "ENSMUST00000074113.12"; gene_type "protein_coding"; gene_status "KNOWN"; gene_name "Prom1"; transcript_type "protein_coding"; transcript_status "KNOWN"; transcript_name "Prom1-202"; exon_number "25"; exon_id "ENSMUSE00000461551.2"; talon_gene "13824"; talon_transcript "36272"; talon_exon "191868"; ccdsid "CCDS51494.1"; exon_status "KNOWN"; level "2"; protein_id "ENSMUSP00000073751.6"; source "HAVANA"; tag "CCDS";
chr5	HAVANA	exon	44000777	44000845	.	-	.	gene_id "ENSMUSG00000029086.15"; transcript_id "ENSMUST00000074113.12"; gene_type "protein_coding"; gene_status "KNOWN"; gene_name "Prom1"; transcript_type "protein_coding"; transcript_status "KNOWN"; transcript_name "Prom1-202"; exon_number "26"; exon_id "ENSMUSE00000375591.4"; talon_gene "13824"; talon_transcript "36272"; talon_exon "191870"; ccdsid "CCDS51494.1"; exon_status "KNOWN"; level "2"; protein_id "ENSMUSP00000073751.6"; source "HAVANA"; tag "CCDS";
chr5	ENSEMBL	exon	43995075	43995114	.	-	.	gene_id "ENSMUSG00000029086.15"; transcript_id "ENSMUST00000074113.12"; gene_type "protein_coding"; gene_status "KNOWN"; gene_name "Prom1"; transcript_type "protein_coding"; transcript_status "KNOWN"; transcript_name "Prom1-202"; exon_number "27"; exon_id "ENSMUSE00000599806.1"; talon_gene "13824"; talon_transcript "36272"; talon_exon "191872"; ccdsid "CCDS51495.1"; exon_status "KNOWN"; level "3"; protein_id "ENSMUSP00000137557.1"; source "ENSEMBL"; tag "CCDS";
chr5	HAVANA	exon	43993620	43994496	.	-	.	gene_id "ENSMUSG00000029086.15"; transcript_id "ENSMUST00000074113.12"; gene_type "protein_coding"; gene_status "KNOWN"; gene_name "Prom1"; transcript_type "protein_coding"; transcript_status "KNOWN"; transcript_name "Prom1-202"; exon_number "28"; exon_id "ENSMUSE00001346400.1"; talon_gene "13824"; talon_transcript "36272"; talon_exon "191874"; ccdsid "CCDS51494.1"; exon_status "KNOWN"; level "2"; protein_id "ENSMUSP00000073751.6"; source "HAVANA"; tag "CCDS";
chr5	HAVANA	transcript	43993622	44101681	.	-	.	gene_id "ENSMUSG00000029086.15"; transcript_id "ENSMUST00000087441.10"; gene_name "Prom1"; gene_status "KNOWN"; gene_type "protein_coding"; transcript_type "protein_coding"; transcript_status "KNOWN"; transcript_name "Prom1-203"; talon_gene "13824"; talon_transcript "36275"; ccdsid "CCDS39082.1"; havana_transcript "OTTMUST00000133866.1"; level "2"; protein_id "ENSMUSP00000084707.4"; source "HAVANA"; tag "CCDS"; transcript_support_level "1";
chr5	HAVANA	exon	44101648	44101681	.	-	.	gene_id "ENSMUSG00000029086.15"; transcript_id "ENSMUST00000087441.10"; gene_type "protein_coding"; gene_status "KNOWN"; gene_name "Prom1"; transcript_type "protein_coding"; transcript_status "KNOWN"; transcript_name "Prom1-203"; exon_number "1"; exon_id "ENSMUSE00000599807.3"; talon_gene "13824"; talon_transcript "36275"; talon_exon "191882"; ccdsid "CCDS39082.1"; exon_status "KNOWN"; level "2"; protein_id "ENSMUSP00000084707.4"; source "HAVANA"; tag "CCDS";
chr5	ENSEMBL	exon	44094395	44094768	.	-	.	gene_id "ENSMUSG00000029086.15"; transcript_id "ENSMUST00000087441.10"; gene_type "protein_coding"; gene_status "KNOWN"; gene_name "Prom1"; transcript_type "protein_coding"; transcript_status "KNOWN"; transcript_name "Prom1-203"; exon_number "2"; exon_id "ENSMUSE00000506594.2"; talon_gene "13824"; talon_transcript "36275"; talon_exon "191822"; ccdsid "CCDS51495.1"; exon_status "KNOWN"; level "3"; protein_id "ENSMUSP00000137557.1"; source "ENSEMBL"; tag "CCDS";
chr5	ENSEMBL	exon	44063126	44063184	.	-	.	gene_id "ENSMUSG00000029086.15"; transcript_id "ENSMUST00000087441.10"; gene_type "protein_coding"; gene_status "KNOWN"; gene_name "Prom1"; transcript_type "protein_coding"; transcript_status "KNOWN"; transcript_name "Prom1-203"; exon_number "3"; exon_id "ENSMUSE00000510252.2"; talon_gene "13824"; talon_transcript "36275"; talon_exon "191824"; ccdsid "CCDS51495.1"; exon_status "KNOWN"; level "3"; protein_id "ENSMUSP00000137557.1"; source "ENSEMBL"; tag "CCDS";
chr5	ENSEMBL	exon	44055878	44056083	.	-	.	gene_id "ENSMUSG00000029086.15"; transcript_id "ENSMUST00000087441.10"; gene_type "protein_coding"; gene_status "KNOWN"; gene_name "Prom1"; transcript_type "protein_coding"; transcript_status "KNOWN"; transcript_name "Prom1-203"; exon_number "4"; exon_id "ENSMUSE00000481939.3"; talon_gene "13824"; talon_transcript "36275"; talon_exon "191828"; ccdsid "CCDS51495.1"; exon_status "KNOWN"; level "3"; protein_id "ENSMUSP00000137557.1"; source "ENSEMBL"; tag "CCDS";
chr5	ENSEMBL	exon	44047498	44047618	.	-	.	gene_id "ENSMUSG00000029086.15"; transcript_id "ENSMUST00000087441.10"; gene_type "protein_coding"; gene_status "KNOWN"; gene_name "Prom1"; transcript_type "protein_coding"; transcript_status "KNOWN"; transcript_name "Prom1-203"; exon_number "5"; exon_id "ENSMUSE00000500818.2"; talon_gene "13824"; talon_transcript "36275"; talon_exon "191830"; ccdsid "CCDS51495.1"; exon_status "KNOWN"; level "3"; protein_id "ENSMUSP00000137557.1"; source "ENSEMBL"; tag "CCDS";
chr5	ENSEMBL	exon	44045520	44045583	.	-	.	gene_id "ENSMUSG00000029086.15"; transcript_id "ENSMUST00000087441.10"; gene_type "protein_coding"; gene_status "KNOWN"; gene_name "Prom1"; transcript_type "protein_coding"; transcript_status "KNOWN"; transcript_name "Prom1-203"; exon_number "6"; exon_id "ENSMUSE00000503839.2"; talon_gene "13824"; talon_transcript "36275"; talon_exon "191832"; ccdsid "CCDS51495.1"; exon_status "KNOWN"; level "3"; protein_id "ENSMUSP00000137557.1"; source "ENSEMBL"; tag "CCDS";
chr5	ENSEMBL	exon	44044317	44044406	.	-	.	gene_id "ENSMUSG00000029086.15"; transcript_id "ENSMUST00000087441.10"; gene_type "protein_coding"; gene_status "KNOWN"; gene_name "Prom1"; transcript_type "protein_coding"; transcript_status "KNOWN"; transcript_name "Prom1-203"; exon_number "7"; exon_id "ENSMUSE00000490935.2"; talon_gene "13824"; talon_transcript "36275"; talon_exon "191834"; ccdsid "CCDS51495.1"; exon_status "KNOWN"; level "3"; protein_id "ENSMUSP00000137557.1"; source "ENSEMBL"; tag "CCDS";
chr5	ENSEMBL	exon	44037424	44037641	.	-	.	gene_id "ENSMUSG00000029086.15"; transcript_id "ENSMUST00000087441.10"; gene_type "protein_coding"; gene_status "KNOWN"; gene_name "Prom1"; transcript_type "protein_coding"; transcript_status "KNOWN"; transcript_name "Prom1-203"; exon_number "8"; exon_id "ENSMUSE00000465817.2"; talon_gene "13824"; talon_transcript "36275"; talon_exon "191836"; ccdsid "CCDS51495.1"; exon_status "KNOWN"; level "3"; protein_id "ENSMUSP00000137557.1"; source "ENSEMBL"; tag "CCDS";
chr5	ENSEMBL	exon	44034347	44034421	.	-	.	gene_id "ENSMUSG00000029086.15"; transcript_id "ENSMUST00000087441.10"; gene_type "protein_coding"; gene_status "KNOWN"; gene_name "Prom1"; transcript_type "protein_coding"; transcript_status "KNOWN"; transcript_name "Prom1-203"; exon_number "9"; exon_id "ENSMUSE00000185380.4"; talon_gene "13824"; talon_transcript "36275"; talon_exon "191838"; ccdsid "CCDS51495.1"; exon_status "KNOWN"; level "3"; protein_id "ENSMUSP00000137557.1"; source "ENSEMBL"; tag "CCDS";
chr5	ENSEMBL	exon	44032944	44033007	.	-	.	gene_id "ENSMUSG00000029086.15"; transcript_id "ENSMUST00000087441.10"; gene_type "protein_coding"; gene_status "KNOWN"; gene_name "Prom1"; transcript_type "protein_coding"; transcript_status "KNOWN"; transcript_name "Prom1-203"; exon_number "10"; exon_id "ENSMUSE00000185382.3"; talon_gene "13824"; talon_transcript "36275"; talon_exon "191840"; ccdsid "CCDS51495.1"; exon_status "KNOWN"; level "3"; protein_id "ENSMUSP00000137557.1"; source "ENSEMBL"; tag "CCDS";
chr5	ENSEMBL	exon	44029610	44029769	.	-	.	gene_id "ENSMUSG00000029086.15"; transcript_id "ENSMUST00000087441.10"; gene_type "protein_coding"; gene_status "KNOWN"; gene_name "Prom1"; transcript_type "protein_coding"; transcript_status "KNOWN"; transcript_name "Prom1-203"; exon_number "11"; exon_id "ENSMUSE00000287925.3"; talon_gene "13824"; talon_transcript "36275"; talon_exon "191842"; ccdsid "CCDS51495.1"; exon_status "KNOWN"; level "3"; protein_id "ENSMUSP00000137557.1"; source "ENSEMBL"; tag "CCDS";
chr5	ENSEMBL	exon	44026683	44026835	.	-	.	gene_id "ENSMUSG00000029086.15"; transcript_id "ENSMUST00000087441.10"; gene_type "protein_coding"; gene_status "KNOWN"; gene_name "Prom1"; transcript_type "protein_coding"; transcript_status "KNOWN"; transcript_name "Prom1-203"; exon_number "12"; exon_id "ENSMUSE00000185371.3"; talon_gene "13824"; talon_transcript "36275"; talon_exon "191844"; ccdsid "CCDS51495.1"; exon_status "KNOWN"; level "3"; protein_id "ENSMUSP00000137557.1"; source "ENSEMBL"; tag "CCDS";
chr5	ENSEMBL	exon	44020808	44020931	.	-	.	gene_id "ENSMUSG00000029086.15"; transcript_id "ENSMUST00000087441.10"; gene_type "protein_coding"; gene_status "KNOWN"; gene_name "Prom1"; transcript_type "protein_coding"; transcript_status "KNOWN"; transcript_name "Prom1-203"; exon_number "13"; exon_id "ENSMUSE00000185350.3"; talon_gene "13824"; talon_transcript "36275"; talon_exon "191846"; ccdsid "CCDS51495.1"; exon_status "KNOWN"; level "3"; protein_id "ENSMUSP00000137557.1"; source "ENSEMBL"; tag "CCDS";
chr5	ENSEMBL	exon	44018293	44018396	.	-	.	gene_id "ENSMUSG00000029086.15"; transcript_id "ENSMUST00000087441.10"; gene_type "protein_coding"; gene_status "KNOWN"; gene_name "Prom1"; transcript_type "protein_coding"; transcript_status "KNOWN"; transcript_name "Prom1-203"; exon_number "14"; exon_id "ENSMUSE00000185362.3"; talon_gene "13824"; talon_transcript "36275"; talon_exon "191848"; ccdsid "CCDS51495.1"; exon_status "KNOWN"; level "3"; protein_id "ENSMUSP00000137557.1"; source "ENSEMBL"; tag "CCDS";
chr5	ENSEMBL	exon	44016566	44016650	.	-	.	gene_id "ENSMUSG00000029086.15"; transcript_id "ENSMUST00000087441.10"; gene_type "protein_coding"; gene_status "KNOWN"; gene_name "Prom1"; transcript_type "protein_coding"; transcript_status "KNOWN"; transcript_name "Prom1-203"; exon_number "15"; exon_id "ENSMUSE00000185344.3"; talon_gene "13824"; talon_transcript "36275"; talon_exon "191850"; ccdsid "CCDS51495.1"; exon_status "KNOWN"; level "3"; protein_id "ENSMUSP00000137557.1"; source "ENSEMBL"; tag "CCDS";
chr5	ENSEMBL	exon	44014758	44014904	.	-	.	gene_id "ENSMUSG00000029086.15"; transcript_id "ENSMUST00000087441.10"; gene_type "protein_coding"; gene_status "KNOWN"; gene_name "Prom1"; transcript_type "protein_coding"; transcript_status "KNOWN"; transcript_name "Prom1-203"; exon_number "16"; exon_id "ENSMUSE00000185355.3"; talon_gene "13824"; talon_transcript "36275"; talon_exon "191852"; ccdsid "CCDS51495.1"; exon_status "KNOWN"; level "3"; protein_id "ENSMUSP00000137557.1"; source "ENSEMBL"; tag "CCDS";
chr5	ENSEMBL	exon	44014096	44014167	.	-	.	gene_id "ENSMUSG00000029086.15"; transcript_id "ENSMUST00000087441.10"; gene_type "protein_coding"; gene_status "KNOWN"; gene_name "Prom1"; transcript_type "protein_coding"; transcript_status "KNOWN"; transcript_name "Prom1-203"; exon_number "17"; exon_id "ENSMUSE00000185361.3"; talon_gene "13824"; talon_transcript "36275"; talon_exon "191854"; ccdsid "CCDS51495.1"; exon_status "KNOWN"; level "3"; protein_id "ENSMUSP00000137557.1"; source "ENSEMBL"; tag "CCDS";
chr5	ENSEMBL	exon	44012876	44012968	.	-	.	gene_id "ENSMUSG00000029086.15"; transcript_id "ENSMUST00000087441.10"; gene_type "protein_coding"; gene_status "KNOWN"; gene_name "Prom1"; transcript_type "protein_coding"; transcript_status "KNOWN"; transcript_name "Prom1-203"; exon_number "18"; exon_id "ENSMUSE00000185373.3"; talon_gene "13824"; talon_transcript "36275"; talon_exon "191856"; ccdsid "CCDS51495.1"; exon_status "KNOWN"; level "3"; protein_id "ENSMUSP00000137557.1"; source "ENSEMBL"; tag "CCDS";
chr5	ENSEMBL	exon	44011195	44011248	.	-	.	gene_id "ENSMUSG00000029086.15"; transcript_id "ENSMUST00000087441.10"; gene_type "protein_coding"; gene_status "KNOWN"; gene_name "Prom1"; transcript_type "protein_coding"; transcript_status "KNOWN"; transcript_name "Prom1-203"; exon_number "19"; exon_id "ENSMUSE00000185378.3"; talon_gene "13824"; talon_transcript "36275"; talon_exon "191858"; ccdsid "CCDS51495.1"; exon_status "KNOWN"; level "3"; protein_id "ENSMUSP00000137557.1"; source "ENSEMBL"; tag "CCDS";
chr5	ENSEMBL	exon	44007023	44007103	.	-	.	gene_id "ENSMUSG00000029086.15"; transcript_id "ENSMUST00000087441.10"; gene_type "protein_coding"; gene_status "KNOWN"; gene_name "Prom1"; transcript_type "protein_coding"; transcript_status "KNOWN"; transcript_name "Prom1-203"; exon_number "20"; exon_id "ENSMUSE00000185365.3"; talon_gene "13824"; talon_transcript "36275"; talon_exon "191860"; ccdsid "CCDS51495.1"; exon_status "KNOWN"; level "3"; protein_id "ENSMUSP00000137557.1"; source "ENSEMBL"; tag "CCDS";
chr5	ENSEMBL	exon	44006165	44006233	.	-	.	gene_id "ENSMUSG00000029086.15"; transcript_id "ENSMUST00000087441.10"; gene_type "protein_coding"; gene_status "KNOWN"; gene_name "Prom1"; transcript_type "protein_coding"; transcript_status "KNOWN"; transcript_name "Prom1-203"; exon_number "21"; exon_id "ENSMUSE00000185357.3"; talon_gene "13824"; talon_transcript "36275"; talon_exon "191862"; ccdsid "CCDS51495.1"; exon_status "KNOWN"; level "3"; protein_id "ENSMUSP00000137557.1"; source "ENSEMBL"; tag "CCDS";
chr5	ENSEMBL	exon	44004886	44004978	.	-	.	gene_id "ENSMUSG00000029086.15"; transcript_id "ENSMUST00000087441.10"; gene_type "protein_coding"; gene_status "KNOWN"; gene_name "Prom1"; transcript_type "protein_coding"; transcript_status "KNOWN"; transcript_name "Prom1-203"; exon_number "22"; exon_id "ENSMUSE00000287835.3"; talon_gene "13824"; talon_transcript "36275"; talon_exon "191864"; ccdsid "CCDS51495.1"; exon_status "KNOWN"; level "3"; protein_id "ENSMUSP00000137557.1"; source "ENSEMBL"; tag "CCDS";
chr5	ENSEMBL	exon	44001786	44001901	.	-	.	gene_id "ENSMUSG00000029086.15"; transcript_id "ENSMUST00000087441.10"; gene_type "protein_coding"; gene_status "KNOWN"; gene_name "Prom1"; transcript_type "protein_coding"; transcript_status "KNOWN"; transcript_name "Prom1-203"; exon_number "23"; exon_id "ENSMUSE00000185386.3"; talon_gene "13824"; talon_transcript "36275"; talon_exon "191866"; ccdsid "CCDS51495.1"; exon_status "KNOWN"; level "3"; protein_id "ENSMUSP00000137557.1"; source "ENSEMBL"; tag "CCDS";
chr5	HAVANA	exon	44001270	44001293	.	-	.	gene_id "ENSMUSG00000029086.15"; transcript_id "ENSMUST00000087441.10"; gene_type "protein_coding"; gene_status "KNOWN"; gene_name "Prom1"; transcript_type "protein_coding"; transcript_status "KNOWN"; transcript_name "Prom1-203"; exon_number "24"; exon_id "ENSMUSE00000461551.2"; talon_gene "13824"; talon_transcript "36275"; talon_exon "191868"; ccdsid "CCDS51494.1"; exon_status "KNOWN"; level "2"; protein_id "ENSMUSP00000073751.6"; source "HAVANA"; tag "CCDS";
chr5	HAVANA	exon	44000777	44000845	.	-	.	gene_id "ENSMUSG00000029086.15"; transcript_id "ENSMUST00000087441.10"; gene_type "protein_coding"; gene_status "KNOWN"; gene_name "Prom1"; transcript_type "protein_coding"; transcript_status "KNOWN"; transcript_name "Prom1-203"; exon_number "25"; exon_id "ENSMUSE00000375591.4"; talon_gene "13824"; talon_transcript "36275"; talon_exon "191870"; ccdsid "CCDS51494.1"; exon_status "KNOWN"; level "2"; protein_id "ENSMUSP00000073751.6"; source "HAVANA"; tag "CCDS";
chr5	ENSEMBL	exon	43995075	43995114	.	-	.	gene_id "ENSMUSG00000029086.15"; transcript_id "ENSMUST00000087441.10"; gene_type "protein_coding"; gene_status "KNOWN"; gene_name "Prom1"; transcript_type "protein_coding"; transcript_status "KNOWN"; transcript_name "Prom1-203"; exon_number "26"; exon_id "ENSMUSE00000599806.1"; talon_gene "13824"; talon_transcript "36275"; talon_exon "191872"; ccdsid "CCDS51495.1"; exon_status "KNOWN"; level "3"; protein_id "ENSMUSP00000137557.1"; source "ENSEMBL"; tag "CCDS";
chr5	HAVANA	exon	43993622	43994496	.	-	.	gene_id "ENSMUSG00000029086.15"; transcript_id "ENSMUST00000087441.10"; gene_type "protein_coding"; gene_status "KNOWN"; gene_name "Prom1"; transcript_type "protein_coding"; transcript_status "KNOWN"; transcript_name "Prom1-203"; exon_number "27"; exon_id "ENSMUSE00000894001.2"; talon_gene "13824"; talon_transcript "36275"; talon_exon "191877"; ccdsid "CCDS51492.1"; exon_status "KNOWN"; level "2"; protein_id "ENSMUSP00000142483.1"; source "HAVANA"; tag "cds_start_NF";
chr5	HAVANA	gene	44100442	44102515	.	+	.	gene_id "ENSMUSG00000072962.3"; gene_name "Gm16401"; gene_status "KNOWN"; gene_type "antisense"; talon_gene "13826"; havana_gene "OTTMUSG00000053780.13"; level "2";
chr5	HAVANA	transcript	44100442	44102515	.	+	.	gene_id "ENSMUSG00000072962.3"; transcript_id "ENSMUST00000197463.1"; gene_name "Gm16401"; gene_status "KNOWN"; gene_type "antisense"; transcript_type "antisense"; transcript_status "KNOWN"; transcript_name "Gm16401-202"; talon_gene "13826"; talon_transcript "36295"; havana_transcript "OTTMUST00000133934.12"; level "2"; source "HAVANA"; tag "basic"; transcript_support_level "NA";
chr5	HAVANA	exon	44100442	44102515	.	+	.	gene_id "ENSMUSG00000072962.3"; transcript_id "ENSMUST00000197463.1"; gene_type "antisense"; gene_status "KNOWN"; gene_name "Gm16401"; transcript_type "antisense"; transcript_status "KNOWN"; transcript_name "Gm16401-202"; exon_number "1"; exon_id "ENSMUSE00001348341.1"; talon_gene "13826"; talon_transcript "36295"; talon_exon "191934"; exon_status "KNOWN"; level "2"; source "HAVANA"; tag "basic";
chr5	HAVANA	gene	44137980	44143271	.	+	.	gene_id "ENSMUSG00000105263.1"; gene_name "Gm42427"; gene_status "KNOWN"; gene_type "TEC"; talon_gene "13830"; havana_gene "OTTMUSG00000053808.2"; level "2";
chr5	HAVANA	transcript	44137980	44143271	.	+	.	gene_id "ENSMUSG00000105263.1"; transcript_id "ENSMUST00000200473.1"; gene_name "Gm42427"; gene_status "KNOWN"; gene_type "TEC"; transcript_type "TEC"; transcript_status "KNOWN"; transcript_name "Gm42427-201"; talon_gene "13830"; talon_transcript "36299"; havana_transcript "OTTMUST00000133937.2"; level "2"; source "HAVANA"; tag "basic"; transcript_support_level "NA";
chr5	HAVANA	exon	44137980	44143271	.	+	.	gene_id "ENSMUSG00000105263.1"; transcript_id "ENSMUST00000200473.1"; gene_type "TEC"; gene_status "KNOWN"; gene_name "Gm42427"; transcript_type "TEC"; transcript_status "KNOWN"; transcript_name "Gm42427-201"; exon_number "1"; exon_id "ENSMUSE00001346489.1"; talon_gene "13830"; talon_transcript "36299"; talon_exon "191938"; exon_status "KNOWN"; level "2"; source "HAVANA"; tag "basic";
chr5	HAVANA	gene	44175154	44182826	.	-	.	gene_id "ENSMUSG00000046985.11"; gene_name "Tapt1"; gene_status "KNOWN"; gene_type "protein_coding"; talon_gene "13831"; havana_gene "OTTMUSG00000053809.4"; level "2"; tag "overlapping_locus";
chr5	HAVANA	transcript	44175154	44226622	.	-	.	gene_id "ENSMUSG00000046985.11"; transcript_id "ENSMUST00000055128.11"; gene_name "Tapt1"; gene_status "KNOWN"; gene_type "protein_coding"; transcript_type "protein_coding"; transcript_status "KNOWN"; transcript_name "Tapt1-201"; talon_gene "13831"; talon_transcript "36300"; ccdsid "CCDS19270.1"; havana_transcript "OTTMUST00000133938.4"; level "2"; protein_id "ENSMUSP00000062110.7"; source "HAVANA"; tag "CCDS"; transcript_support_level "5";
chr5	HAVANA	exon	44226414	44226622	.	-	.	gene_id "ENSMUSG00000046985.11"; transcript_id "ENSMUST00000055128.11"; gene_type "protein_coding"; gene_status "KNOWN"; gene_name "Tapt1"; transcript_type "protein_coding"; transcript_status "KNOWN"; transcript_name "Tapt1-201"; exon_number "1"; exon_id "ENSMUSE00001354361.1"; talon_gene "13831"; talon_transcript "36300"; talon_exon "191939"; ccdsid "CCDS19270.1"; exon_status "KNOWN"; level "2"; protein_id "ENSMUSP00000062110.7"; source "HAVANA"; tag "CCDS";
chr5	HAVANA	exon	44218104	44218234	.	-	.	gene_id "ENSMUSG00000046985.11"; transcript_id "ENSMUST00000055128.11"; gene_type "protein_coding"; gene_status "KNOWN"; gene_name "Tapt1"; transcript_type "protein_coding"; transcript_status "KNOWN"; transcript_name "Tapt1-201"; exon_number "2"; exon_id "ENSMUSE00000599784.1"; talon_gene "13831"; talon_transcript "36300"; talon_exon "191941"; ccdsid "CCDS19270.1"; exon_status "KNOWN"; level "2"; protein_id "ENSMUSP00000062110.7"; source "HAVANA"; tag "CCDS";
chr5	HAVANA	exon	44204210	44204328	.	-	.	gene_id "ENSMUSG00000046985.11"; transcript_id "ENSMUST00000055128.11"; gene_type "protein_coding"; gene_status "KNOWN"; gene_name "Tapt1"; transcript_type "protein_coding"; transcript_status "KNOWN"; transcript_name "Tapt1-201"; exon_number "3"; exon_id "ENSMUSE00000599783.1"; talon_gene "13831"; talon_transcript "36300"; talon_exon "191943"; ccdsid "CCDS19270.1"; exon_status "KNOWN"; level "2"; protein_id "ENSMUSP00000062110.7"; source "HAVANA"; tag "CCDS";
chr5	HAVANA	exon	44194248	44194410	.	-	.	gene_id "ENSMUSG00000046985.11"; transcript_id "ENSMUST00000055128.11"; gene_type "protein_coding"; gene_status "KNOWN"; gene_name "Tapt1"; transcript_type "protein_coding"; transcript_status "KNOWN"; transcript_name "Tapt1-201"; exon_number "4"; exon_id "ENSMUSE00000599782.1"; talon_gene "13831"; talon_transcript "36300"; talon_exon "191945"; ccdsid "CCDS19270.1"; exon_status "KNOWN"; level "2"; protein_id "ENSMUSP00000062110.7"; source "HAVANA"; tag "CCDS";
chr5	HAVANA	exon	44193187	44193322	.	-	.	gene_id "ENSMUSG00000046985.11"; transcript_id "ENSMUST00000055128.11"; gene_type "protein_coding"; gene_status "KNOWN"; gene_name "Tapt1"; transcript_type "protein_coding"; transcript_status "KNOWN"; transcript_name "Tapt1-201"; exon_number "5"; exon_id "ENSMUSE00000599781.1"; talon_gene "13831"; talon_transcript "36300"; talon_exon "191947"; ccdsid "CCDS19270.1"; exon_status "KNOWN"; level "2"; protein_id "ENSMUSP00000062110.7"; source "HAVANA"; tag "CCDS";
chr5	HAVANA	exon	44192367	44192464	.	-	.	gene_id "ENSMUSG00000046985.11"; transcript_id "ENSMUST00000055128.11"; gene_type "protein_coding"; gene_status "KNOWN"; gene_name "Tapt1"; transcript_type "protein_coding"; transcript_status "KNOWN"; transcript_name "Tapt1-201"; exon_number "6"; exon_id "ENSMUSE00000383420.5"; talon_gene "13831"; talon_transcript "36300"; talon_exon "191949"; ccdsid "CCDS19270.1"; exon_status "KNOWN"; level "2"; protein_id "ENSMUSP00000062110.7"; source "HAVANA"; tag "CCDS";
chr5	HAVANA	exon	44192081	44192150	.	-	.	gene_id "ENSMUSG00000046985.11"; transcript_id "ENSMUST00000055128.11"; gene_type "protein_coding"; gene_status "KNOWN"; gene_name "Tapt1"; transcript_type "protein_coding"; transcript_status "KNOWN"; transcript_name "Tapt1-201"; exon_number "7"; exon_id "ENSMUSE00000400794.3"; talon_gene "13831"; talon_transcript "36300"; talon_exon "191951"; ccdsid "CCDS19270.1"; exon_status "KNOWN"; level "2"; protein_id "ENSMUSP00000062110.7"; source "HAVANA"; tag "CCDS";
chr5	HAVANA	exon	44188619	44188699	.	-	.	gene_id "ENSMUSG00000046985.11"; transcript_id "ENSMUST00000055128.11"; gene_type "protein_coding"; gene_status "KNOWN"; gene_name "Tapt1"; transcript_type "protein_coding"; transcript_status "KNOWN"; transcript_name "Tapt1-201"; exon_number "8"; exon_id "ENSMUSE00000380714.3"; talon_gene "13831"; talon_transcript "36300"; talon_exon "191953"; ccdsid "CCDS19270.1"; exon_status "KNOWN"; level "2"; protein_id "ENSMUSP00000062110.7"; source "HAVANA"; tag "CCDS";
chr5	HAVANA	exon	44186232	44186341	.	-	.	gene_id "ENSMUSG00000046985.11"; transcript_id "ENSMUST00000055128.11"; gene_type "protein_coding"; gene_status "KNOWN"; gene_name "Tapt1"; transcript_type "protein_coding"; transcript_status "KNOWN"; transcript_name "Tapt1-201"; exon_number "9"; exon_id "ENSMUSE00000403270.3"; talon_gene "13831"; talon_transcript "36300"; talon_exon "191955"; ccdsid "CCDS19270.1"; exon_status "KNOWN"; level "2"; protein_id "ENSMUSP00000062110.7"; source "HAVANA"; tag "CCDS";
chr5	HAVANA	exon	44184955	44185014	.	-	.	gene_id "ENSMUSG00000046985.11"; transcript_id "ENSMUST00000055128.11"; gene_type "protein_coding"; gene_status "KNOWN"; gene_name "Tapt1"; transcript_type "protein_coding"; transcript_status "KNOWN"; transcript_name "Tapt1-201"; exon_number "10"; exon_id "ENSMUSE00000367610.3"; talon_gene "13831"; talon_transcript "36300"; talon_exon "191957"; ccdsid "CCDS19270.1"; exon_status "KNOWN"; level "2"; protein_id "ENSMUSP00000062110.7"; source "HAVANA"; tag "CCDS";
chr5	HAVANA	exon	44184581	44184649	.	-	.	gene_id "ENSMUSG00000046985.11"; transcript_id "ENSMUST00000055128.11"; gene_type "protein_coding"; gene_status "KNOWN"; gene_name "Tapt1"; transcript_type "protein_coding"; transcript_status "KNOWN"; transcript_name "Tapt1-201"; exon_number "11"; exon_id "ENSMUSE00000378594.3"; talon_gene "13831"; talon_transcript "36300"; talon_exon "191959"; ccdsid "CCDS19270.1"; exon_status "KNOWN"; level "2"; protein_id "ENSMUSP00000062110.7"; source "HAVANA"; tag "CCDS";
chr5	HAVANA	exon	44182698	44182774	.	-	.	gene_id "ENSMUSG00000046985.11"; transcript_id "ENSMUST00000055128.11"; gene_type "protein_coding"; gene_status "KNOWN"; gene_name "Tapt1"; transcript_type "protein_coding"; transcript_status "KNOWN"; transcript_name "Tapt1-201"; exon_number "12"; exon_id "ENSMUSE00000351148.3"; talon_gene "13831"; talon_transcript "36300"; talon_exon "191961"; ccdsid "CCDS19270.1"; exon_status "KNOWN"; level "2"; protein_id "ENSMUSP00000062110.7"; source "HAVANA"; tag "CCDS";
chr5	HAVANA	exon	44178861	44179021	.	-	.	gene_id "ENSMUSG00000046985.11"; transcript_id "ENSMUST00000055128.11"; gene_type "protein_coding"; gene_status "KNOWN"; gene_name "Tapt1"; transcript_type "protein_coding"; transcript_status "KNOWN"; transcript_name "Tapt1-201"; exon_number "13"; exon_id "ENSMUSE00000357884.3"; talon_gene "13831"; talon_transcript "36300"; talon_exon "191963"; ccdsid "CCDS19270.1"; exon_status "KNOWN"; level "2"; protein_id "ENSMUSP00000062110.7"; source "HAVANA"; tag "CCDS";
chr5	HAVANA	exon	44175154	44177182	.	-	.	gene_id "ENSMUSG00000046985.11"; transcript_id "ENSMUST00000055128.11"; gene_type "protein_coding"; gene_status "KNOWN"; gene_name "Tapt1"; transcript_type "protein_coding"; transcript_status "KNOWN"; transcript_name "Tapt1-201"; exon_number "14"; exon_id "ENSMUSE00000395982.7"; talon_gene "13831"; talon_transcript "36300"; talon_exon "191965"; ccdsid "CCDS19270.1"; exon_status "KNOWN"; level "2"; protein_id "ENSMUSP00000062110.7"; source "HAVANA"; tag "CCDS";
chr5	TALON	transcript	44175159	44177182	.	-	.	gene_id "ENSMUSG00000046985.11"; transcript_id "ENCODEMT000275300"; gene_name "Tapt1"; gene_status "KNOWN"; gene_type "protein_coding"; transcript_status "NOVEL"; transcript_name "ENCODEMT000275300"; talon_gene "13831"; talon_transcript "275300"; ISM_to_IDs "36301,275296,275298"; ISM_transcript "TRUE";
chr5	HAVANA	exon	44175159	44177182	.	-	.	gene_id "ENSMUSG00000046985.11"; transcript_id "ENCODEMT000275300"; gene_type "protein_coding"; gene_status "KNOWN"; gene_name "Tapt1"; transcript_status "NOVEL"; transcript_name "ENCODEMT000275300"; exon_number "1"; exon_id "ENSMUSE00001357225.1"; talon_gene "13831"; talon_transcript "275300"; talon_exon "191968"; exon_status "KNOWN"; level "2"; protein_id "ENSMUSP00000143625.1"; source "HAVANA"; tag "not_organism_supported";
chr5	HAVANA	transcript	44176496	44182826	.	-	.	gene_id "ENSMUSG00000046985.11"; transcript_id "ENSMUST00000198388.1"; gene_name "Tapt1"; gene_status "KNOWN"; gene_type "protein_coding"; transcript_type "retained_intron"; transcript_status "KNOWN"; transcript_name "Tapt1-205"; talon_gene "13831"; talon_transcript "36302"; havana_transcript "OTTMUST00000133940.3"; level "2"; source "HAVANA"; transcript_support_level "3";
chr5	HAVANA	exon	44182698	44182826	.	-	.	gene_id "ENSMUSG00000046985.11"; transcript_id "ENSMUST00000198388.1"; gene_type "protein_coding"; gene_status "KNOWN"; gene_name "Tapt1"; transcript_type "retained_intron"; transcript_status "KNOWN"; transcript_name "Tapt1-205"; exon_number "1"; exon_id "ENSMUSE00001350953.1"; talon_gene "13831"; talon_transcript "36302"; talon_exon "191969"; exon_status "KNOWN"; level "2"; source "HAVANA";
chr5	HAVANA	exon	44178861	44179021	.	-	.	gene_id "ENSMUSG00000046985.11"; transcript_id "ENSMUST00000198388.1"; gene_type "protein_coding"; gene_status "KNOWN"; gene_name "Tapt1"; transcript_type "retained_intron"; transcript_status "KNOWN"; transcript_name "Tapt1-205"; exon_number "2"; exon_id "ENSMUSE00000357884.3"; talon_gene "13831"; talon_transcript "36302"; talon_exon "191963"; ccdsid "CCDS19270.1"; exon_status "KNOWN"; level "2"; protein_id "ENSMUSP00000062110.7"; source "HAVANA"; tag "CCDS";
chr5	HAVANA	exon	44176496	44177182	.	-	.	gene_id "ENSMUSG00000046985.11"; transcript_id "ENSMUST00000198388.1"; gene_type "protein_coding"; gene_status "KNOWN"; gene_name "Tapt1"; transcript_type "retained_intron"; transcript_status "KNOWN"; transcript_name "Tapt1-205"; exon_number "3"; exon_id "ENSMUSE00001356322.1"; talon_gene "13831"; talon_transcript "36302"; talon_exon "191970"; exon_status "KNOWN"; level "2"; source "HAVANA";
chr5	HAVANA	gene	44213801	44217259	.	-	.	gene_id "ENSMUSG00000105519.1"; gene_name "E430021H15Rik"; gene_status "KNOWN"; gene_type "TEC"; talon_gene "13832"; havana_gene "OTTMUSG00000053811.2"; level "2"; tag "overlapping_locus";
chr5	HAVANA	transcript	44213801	44217259	.	-	.	gene_id "ENSMUSG00000105519.1"; transcript_id "ENSMUST00000198875.1"; gene_name "E430021H15Rik"; gene_status "KNOWN"; gene_type "TEC"; transcript_type "TEC"; transcript_status "KNOWN"; transcript_name "E430021H15Rik-201"; talon_gene "13832"; talon_transcript "36308"; havana_transcript "OTTMUST00000133946.2"; level "2"; source "HAVANA"; tag "basic"; transcript_support_level "NA";
chr5	HAVANA	exon	44213801	44217259	.	-	.	gene_id "ENSMUSG00000105519.1"; transcript_id "ENSMUST00000198875.1"; gene_type "TEC"; gene_status "KNOWN"; gene_name "E430021H15Rik"; transcript_type "TEC"; transcript_status "KNOWN"; transcript_name "E430021H15Rik-201"; exon_number "1"; exon_id "ENSMUSE00001356840.1"; talon_gene "13832"; talon_transcript "36308"; talon_exon "191984"; exon_status "KNOWN"; level "2"; source "HAVANA"; tag "basic";
chr5	HAVANA	gene	44472132	44799652	.	-	.	gene_id "ENSMUSG00000039706.11"; gene_name "Ldb2"; gene_status "KNOWN"; gene_type "protein_coding"; talon_gene "13840"; havana_gene "OTTMUSG00000053817.4"; level "2"; tag "overlapping_locus";
chr5	HAVANA	transcript	44472132	44799619	.	-	.	gene_id "ENSMUSG00000039706.11"; transcript_id "ENSMUST00000199534.4"; gene_name "Ldb2"; gene_status "KNOWN"; gene_type "protein_coding"; transcript_type "protein_coding"; transcript_status "KNOWN"; transcript_name "Ldb2-207"; talon_gene "13840"; talon_transcript "36316"; ccdsid "CCDS80276.1"; havana_transcript "OTTMUST00000135905.1"; level "2"; protein_id "ENSMUSP00000142442.1"; source "HAVANA"; tag "CCDS"; transcript_support_level "1";
chr5	HAVANA	exon	44799362	44799619	.	-	.	gene_id "ENSMUSG00000039706.11"; transcript_id "ENSMUST00000199534.4"; gene_type "protein_coding"; gene_status "KNOWN"; gene_name "Ldb2"; transcript_type "protein_coding"; transcript_status "KNOWN"; transcript_name "Ldb2-207"; exon_number "1"; exon_id "ENSMUSE00001346661.1"; talon_gene "13840"; talon_transcript "36316"; talon_exon "192008"; ccdsid "CCDS80276.1"; exon_status "KNOWN"; level "2"; protein_id "ENSMUSP00000142442.1"; source "HAVANA"; tag "CCDS";
chr5	HAVANA	exon	44669357	44669459	.	-	.	gene_id "ENSMUSG00000039706.11"; transcript_id "ENSMUST00000199534.4"; gene_type "protein_coding"; gene_status "KNOWN"; gene_name "Ldb2"; transcript_type "protein_coding"; transcript_status "KNOWN"; transcript_name "Ldb2-207"; exon_number "2"; exon_id "ENSMUSE00000545683.1"; talon_gene "13840"; talon_transcript "36316"; talon_exon "192010"; ccdsid "CCDS80276.1"; exon_status "KNOWN"; level "2"; protein_id "ENSMUSP00000142442.1"; source "HAVANA"; tag "CCDS";
chr5	HAVANA	exon	44541687	44541859	.	-	.	gene_id "ENSMUSG00000039706.11"; transcript_id "ENSMUST00000199534.4"; gene_type "protein_coding"; gene_status "KNOWN"; gene_name "Ldb2"; transcript_type "protein_coding"; transcript_status "KNOWN"; transcript_name "Ldb2-207"; exon_number "3"; exon_id "ENSMUSE00000287696.4"; talon_gene "13840"; talon_transcript "36316"; talon_exon "192012"; ccdsid "CCDS80276.1"; exon_status "KNOWN"; level "2"; protein_id "ENSMUSP00000142442.1"; source "HAVANA"; tag "CCDS";
chr5	HAVANA	exon	44535038	44535160	.	-	.	gene_id "ENSMUSG00000039706.11"; transcript_id "ENSMUST00000199534.4"; gene_type "protein_coding"; gene_status "KNOWN"; gene_name "Ldb2"; transcript_type "protein_coding"; transcript_status "KNOWN"; transcript_name "Ldb2-207"; exon_number "4"; exon_id "ENSMUSE00000287686.3"; talon_gene "13840"; talon_transcript "36316"; talon_exon "192014"; ccdsid "CCDS80276.1"; exon_status "KNOWN"; level "2"; protein_id "ENSMUSP00000142442.1"; source "HAVANA"; tag "CCDS";
chr5	HAVANA	exon	44532661	44532744	.	-	.	gene_id "ENSMUSG00000039706.11"; transcript_id "ENSMUST00000199534.4"; gene_type "protein_coding"; gene_status "KNOWN"; gene_name "Ldb2"; transcript_type "protein_coding"; transcript_status "KNOWN"; transcript_name "Ldb2-207"; exon_number "5"; exon_id "ENSMUSE00000287674.3"; talon_gene "13840"; talon_transcript "36316"; talon_exon "192016"; ccdsid "CCDS80276.1"; exon_status "KNOWN"; level "2"; protein_id "ENSMUSP00000142442.1"; source "HAVANA"; tag "CCDS";
chr5	HAVANA	exon	44480226	44480349	.	-	.	gene_id "ENSMUSG00000039706.11"; transcript_id "ENSMUST00000199534.4"; gene_type "protein_coding"; gene_status "KNOWN"; gene_name "Ldb2"; transcript_type "protein_coding"; transcript_status "KNOWN"; transcript_name "Ldb2-207"; exon_number "6"; exon_id "ENSMUSE00000287661.3"; talon_gene "13840"; talon_transcript "36316"; talon_exon "192018"; ccdsid "CCDS80276.1"; exon_status "KNOWN"; level "2"; protein_id "ENSMUSP00000142442.1"; source "HAVANA"; tag "CCDS";
chr5	HAVANA	exon	44479093	44479244	.	-	.	gene_id "ENSMUSG00000039706.11"; transcript_id "ENSMUST00000199534.4"; gene_type "protein_coding"; gene_status "KNOWN"; gene_name "Ldb2"; transcript_type "protein_coding"; transcript_status "KNOWN"; transcript_name "Ldb2-207"; exon_number "7"; exon_id "ENSMUSE00000287649.3"; talon_gene "13840"; talon_transcript "36316"; talon_exon "192020"; ccdsid "CCDS80276.1"; exon_status "KNOWN"; level "2"; protein_id "ENSMUSP00000142442.1"; source "HAVANA"; tag "CCDS";
chr5	HAVANA	exon	44476493	44476635	.	-	.	gene_id "ENSMUSG00000039706.11"; transcript_id "ENSMUST00000199534.4"; gene_type "protein_coding"; gene_status "KNOWN"; gene_name "Ldb2"; transcript_type "protein_coding"; transcript_status "KNOWN"; transcript_name "Ldb2-207"; exon_number "8"; exon_id "ENSMUSE00001349306.1"; talon_gene "13840"; talon_transcript "36316"; talon_exon "192022"; ccdsid "CCDS80276.1"; exon_status "KNOWN"; level "2"; protein_id "ENSMUSP00000142442.1"; source "HAVANA"; tag "CCDS";
chr5	HAVANA	exon	44472132	44473512	.	-	.	gene_id "ENSMUSG00000039706.11"; transcript_id "ENSMUST00000199534.4"; gene_type "protein_coding"; gene_status "KNOWN"; gene_name "Ldb2"; transcript_type "protein_coding"; transcript_status "KNOWN"; transcript_name "Ldb2-207"; exon_number "9"; exon_id "ENSMUSE00001351716.1"; talon_gene "13840"; talon_transcript "36316"; talon_exon "192024"; ccdsid "CCDS80276.1"; exon_status "KNOWN"; level "2"; protein_id "ENSMUSP00000142442.1"; source "HAVANA"; tag "CCDS";
chr5	HAVANA	transcript	44472132	44799639	.	-	.	gene_id "ENSMUSG00000039706.11"; transcript_id "ENSMUST00000070748.9"; gene_name "Ldb2"; gene_status "KNOWN"; gene_type "protein_coding"; transcript_type "protein_coding"; transcript_status "KNOWN"; transcript_name "Ldb2-201"; talon_gene "13840"; talon_transcript "36317"; ccdsid "CCDS19271.1"; havana_transcript "OTTMUST00000133955.3"; level "2"; protein_id "ENSMUSP00000067737.5"; source "HAVANA"; tag "CCDS"; transcript_support_level "1";
chr5	HAVANA	exon	44799362	44799639	.	-	.	gene_id "ENSMUSG00000039706.11"; transcript_id "ENSMUST00000070748.9"; gene_type "protein_coding"; gene_status "KNOWN"; gene_name "Ldb2"; transcript_type "protein_coding"; transcript_status "KNOWN"; transcript_name "Ldb2-201"; exon_number "1"; exon_id "ENSMUSE00001354054.1"; talon_gene "13840"; talon_transcript "36317"; talon_exon "192025"; ccdsid "CCDS19271.1"; exon_status "KNOWN"; level "2"; protein_id "ENSMUSP00000067737.5"; source "HAVANA"; tag "CCDS";
chr5	HAVANA	exon	44669357	44669459	.	-	.	gene_id "ENSMUSG00000039706.11"; transcript_id "ENSMUST00000070748.9"; gene_type "protein_coding"; gene_status "KNOWN"; gene_name "Ldb2"; transcript_type "protein_coding"; transcript_status "KNOWN"; transcript_name "Ldb2-201"; exon_number "2"; exon_id "ENSMUSE00000545683.1"; talon_gene "13840"; talon_transcript "36317"; talon_exon "192010"; ccdsid "CCDS80276.1"; exon_status "KNOWN"; level "2"; protein_id "ENSMUSP00000142442.1"; source "HAVANA"; tag "CCDS";
chr5	HAVANA	exon	44541687	44541859	.	-	.	gene_id "ENSMUSG00000039706.11"; transcript_id "ENSMUST00000070748.9"; gene_type "protein_coding"; gene_status "KNOWN"; gene_name "Ldb2"; transcript_type "protein_coding"; transcript_status "KNOWN"; transcript_name "Ldb2-201"; exon_number "3"; exon_id "ENSMUSE00000287696.4"; talon_gene "13840"; talon_transcript "36317"; talon_exon "192012"; ccdsid "CCDS80276.1"; exon_status "KNOWN"; level "2"; protein_id "ENSMUSP00000142442.1"; source "HAVANA"; tag "CCDS";
chr5	HAVANA	exon	44535038	44535160	.	-	.	gene_id "ENSMUSG00000039706.11"; transcript_id "ENSMUST00000070748.9"; gene_type "protein_coding"; gene_status "KNOWN"; gene_name "Ldb2"; transcript_type "protein_coding"; transcript_status "KNOWN"; transcript_name "Ldb2-201"; exon_number "4"; exon_id "ENSMUSE00000287686.3"; talon_gene "13840"; talon_transcript "36317"; talon_exon "192014"; ccdsid "CCDS80276.1"; exon_status "KNOWN"; level "2"; protein_id "ENSMUSP00000142442.1"; source "HAVANA"; tag "CCDS";
chr5	HAVANA	exon	44532661	44532744	.	-	.	gene_id "ENSMUSG00000039706.11"; transcript_id "ENSMUST00000070748.9"; gene_type "protein_coding"; gene_status "KNOWN"; gene_name "Ldb2"; transcript_type "protein_coding"; transcript_status "KNOWN"; transcript_name "Ldb2-201"; exon_number "5"; exon_id "ENSMUSE00000287674.3"; talon_gene "13840"; talon_transcript "36317"; talon_exon "192016"; ccdsid "CCDS80276.1"; exon_status "KNOWN"; level "2"; protein_id "ENSMUSP00000142442.1"; source "HAVANA"; tag "CCDS";
chr5	HAVANA	exon	44480226	44480349	.	-	.	gene_id "ENSMUSG00000039706.11"; transcript_id "ENSMUST00000070748.9"; gene_type "protein_coding"; gene_status "KNOWN"; gene_name "Ldb2"; transcript_type "protein_coding"; transcript_status "KNOWN"; transcript_name "Ldb2-201"; exon_number "6"; exon_id "ENSMUSE00000287661.3"; talon_gene "13840"; talon_transcript "36317"; talon_exon "192018"; ccdsid "CCDS80276.1"; exon_status "KNOWN"; level "2"; protein_id "ENSMUSP00000142442.1"; source "HAVANA"; tag "CCDS";
chr5	HAVANA	exon	44479093	44479244	.	-	.	gene_id "ENSMUSG00000039706.11"; transcript_id "ENSMUST00000070748.9"; gene_type "protein_coding"; gene_status "KNOWN"; gene_name "Ldb2"; transcript_type "protein_coding"; transcript_status "KNOWN"; transcript_name "Ldb2-201"; exon_number "7"; exon_id "ENSMUSE00000287649.3"; talon_gene "13840"; talon_transcript "36317"; talon_exon "192020"; ccdsid "CCDS80276.1"; exon_status "KNOWN"; level "2"; protein_id "ENSMUSP00000142442.1"; source "HAVANA"; tag "CCDS";
chr5	HAVANA	exon	44472132	44473512	.	-	.	gene_id "ENSMUSG00000039706.11"; transcript_id "ENSMUST00000070748.9"; gene_type "protein_coding"; gene_status "KNOWN"; gene_name "Ldb2"; transcript_type "protein_coding"; transcript_status "KNOWN"; transcript_name "Ldb2-201"; exon_number "8"; exon_id "ENSMUSE00001351716.1"; talon_gene "13840"; talon_transcript "36317"; talon_exon "192024"; ccdsid "CCDS80276.1"; exon_status "KNOWN"; level "2"; protein_id "ENSMUSP00000142442.1"; source "HAVANA"; tag "CCDS";
chr5	HAVANA	transcript	44472132	44799680	.	-	.	gene_id "ENSMUSG00000039706.11"; transcript_id "ENSMUST00000199256.4"; gene_name "Ldb2"; gene_status "KNOWN"; gene_type "protein_coding"; transcript_type "protein_coding"; transcript_status "KNOWN"; transcript_name "Ldb2-204"; talon_gene "13840"; talon_transcript "36318"; ccdsid "CCDS80278.1"; havana_transcript "OTTMUST00000133953.4"; level "2"; protein_id "ENSMUSP00000143775.1"; source "HAVANA"; tag "CCDS"; transcript_support_level "1";
chr5	HAVANA	exon	44799362	44799680	.	-	.	gene_id "ENSMUSG00000039706.11"; transcript_id "ENSMUST00000199256.4"; gene_type "protein_coding"; gene_status "KNOWN"; gene_name "Ldb2"; transcript_type "protein_coding"; transcript_status "KNOWN"; transcript_name "Ldb2-204"; exon_number "1"; exon_id "ENSMUSE00000464731.5"; talon_gene "13840"; talon_transcript "36318"; talon_exon "192027"; ccdsid "CCDS80278.1"; exon_status "KNOWN"; level "2"; protein_id "ENSMUSP00000143775.1"; source "HAVANA"; tag "CCDS";
chr5	HAVANA	exon	44669357	44669459	.	-	.	gene_id "ENSMUSG00000039706.11"; transcript_id "ENSMUST00000199256.4"; gene_type "protein_coding"; gene_status "KNOWN"; gene_name "Ldb2"; transcript_type "protein_coding"; transcript_status "KNOWN"; transcript_name "Ldb2-204"; exon_number "2"; exon_id "ENSMUSE00000545683.1"; talon_gene "13840"; talon_transcript "36318"; talon_exon "192010"; ccdsid "CCDS80276.1"; exon_status "KNOWN"; level "2"; protein_id "ENSMUSP00000142442.1"; source "HAVANA"; tag "CCDS";
chr5	HAVANA	exon	44541687	44541859	.	-	.	gene_id "ENSMUSG00000039706.11"; transcript_id "ENSMUST00000199256.4"; gene_type "protein_coding"; gene_status "KNOWN"; gene_name "Ldb2"; transcript_type "protein_coding"; transcript_status "KNOWN"; transcript_name "Ldb2-204"; exon_number "3"; exon_id "ENSMUSE00000287696.4"; talon_gene "13840"; talon_transcript "36318"; talon_exon "192012"; ccdsid "CCDS80276.1"; exon_status "KNOWN"; level "2"; protein_id "ENSMUSP00000142442.1"; source "HAVANA"; tag "CCDS";
chr5	HAVANA	exon	44535038	44535160	.	-	.	gene_id "ENSMUSG00000039706.11"; transcript_id "ENSMUST00000199256.4"; gene_type "protein_coding"; gene_status "KNOWN"; gene_name "Ldb2"; transcript_type "protein_coding"; transcript_status "KNOWN"; transcript_name "Ldb2-204"; exon_number "4"; exon_id "ENSMUSE00000287686.3"; talon_gene "13840"; talon_transcript "36318"; talon_exon "192014"; ccdsid "CCDS80276.1"; exon_status "KNOWN"; level "2"; protein_id "ENSMUSP00000142442.1"; source "HAVANA"; tag "CCDS";
chr5	HAVANA	exon	44532661	44532744	.	-	.	gene_id "ENSMUSG00000039706.11"; transcript_id "ENSMUST00000199256.4"; gene_type "protein_coding"; gene_status "KNOWN"; gene_name "Ldb2"; transcript_type "protein_coding"; transcript_status "KNOWN"; transcript_name "Ldb2-204"; exon_number "5"; exon_id "ENSMUSE00000287674.3"; talon_gene "13840"; talon_transcript "36318"; talon_exon "192016"; ccdsid "CCDS80276.1"; exon_status "KNOWN"; level "2"; protein_id "ENSMUSP00000142442.1"; source "HAVANA"; tag "CCDS";
chr5	HAVANA	exon	44480226	44480349	.	-	.	gene_id "ENSMUSG00000039706.11"; transcript_id "ENSMUST00000199256.4"; gene_type "protein_coding"; gene_status "KNOWN"; gene_name "Ldb2"; transcript_type "protein_coding"; transcript_status "KNOWN"; transcript_name "Ldb2-204"; exon_number "6"; exon_id "ENSMUSE00000287661.3"; talon_gene "13840"; talon_transcript "36318"; talon_exon "192018"; ccdsid "CCDS80276.1"; exon_status "KNOWN"; level "2"; protein_id "ENSMUSP00000142442.1"; source "HAVANA"; tag "CCDS";
chr5	HAVANA	exon	44479099	44479244	.	-	.	gene_id "ENSMUSG00000039706.11"; transcript_id "ENSMUST00000199256.4"; gene_type "protein_coding"; gene_status "KNOWN"; gene_name "Ldb2"; transcript_type "protein_coding"; transcript_status "KNOWN"; transcript_name "Ldb2-204"; exon_number "7"; exon_id "ENSMUSE00001350964.1"; talon_gene "13840"; talon_transcript "36318"; talon_exon "192028"; ccdsid "CCDS80278.1"; exon_status "KNOWN"; level "2"; protein_id "ENSMUSP00000143775.1"; source "HAVANA"; tag "CCDS";
chr5	HAVANA	exon	44476493	44476635	.	-	.	gene_id "ENSMUSG00000039706.11"; transcript_id "ENSMUST00000199256.4"; gene_type "protein_coding"; gene_status "KNOWN"; gene_name "Ldb2"; transcript_type "protein_coding"; transcript_status "KNOWN"; transcript_name "Ldb2-204"; exon_number "8"; exon_id "ENSMUSE00001349306.1"; talon_gene "13840"; talon_transcript "36318"; talon_exon "192022"; ccdsid "CCDS80276.1"; exon_status "KNOWN"; level "2"; protein_id "ENSMUSP00000142442.1"; source "HAVANA"; tag "CCDS";
chr5	HAVANA	exon	44472132	44473512	.	-	.	gene_id "ENSMUSG00000039706.11"; transcript_id "ENSMUST00000199256.4"; gene_type "protein_coding"; gene_status "KNOWN"; gene_name "Ldb2"; transcript_type "protein_coding"; transcript_status "KNOWN"; transcript_name "Ldb2-204"; exon_number "9"; exon_id "ENSMUSE00001351716.1"; talon_gene "13840"; talon_transcript "36318"; talon_exon "192024"; ccdsid "CCDS80276.1"; exon_status "KNOWN"; level "2"; protein_id "ENSMUSP00000142442.1"; source "HAVANA"; tag "CCDS";
chr5	TALON	transcript	44472132	44799602	.	-	.	gene_id "ENSMUSG00000039706.11"; transcript_id "ENCODEMT000275407"; gene_name "Ldb2"; gene_status "KNOWN"; gene_type "protein_coding"; transcript_status "NOVEL"; transcript_name "ENCODEMT000275407"; talon_gene "13840"; talon_transcript "275407"; NNC_transcript "TRUE";
chr5	HAVANA	exon	44799362	44799602	.	-	.	gene_id "ENSMUSG00000039706.11"; transcript_id "ENCODEMT000275407"; gene_type "protein_coding"; gene_status "KNOWN"; gene_name "Ldb2"; transcript_status "NOVEL"; transcript_name "ENCODEMT000275407"; exon_number "1"; exon_id "ENSMUSE00001355465.1"; talon_gene "13840"; talon_transcript "275407"; talon_exon "192030"; ccdsid "CCDS84878.1"; exon_status "KNOWN"; level "2"; protein_id "ENSMUSP00000143289.1"; source "HAVANA"; tag "CCDS";
chr5	HAVANA	exon	44669357	44669459	.	-	.	gene_id "ENSMUSG00000039706.11"; transcript_id "ENCODEMT000275407"; gene_type "protein_coding"; gene_status "KNOWN"; gene_name "Ldb2"; transcript_status "NOVEL"; transcript_name "ENCODEMT000275407"; exon_number "2"; exon_id "ENSMUSE00000545683.1"; talon_gene "13840"; talon_transcript "275407"; talon_exon "192010"; ccdsid "CCDS80276.1"; exon_status "KNOWN"; level "2"; protein_id "ENSMUSP00000142442.1"; source "HAVANA"; tag "CCDS";
chr5	HAVANA	exon	44541687	44541859	.	-	.	gene_id "ENSMUSG00000039706.11"; transcript_id "ENCODEMT000275407"; gene_type "protein_coding"; gene_status "KNOWN"; gene_name "Ldb2"; transcript_status "NOVEL"; transcript_name "ENCODEMT000275407"; exon_number "3"; exon_id "ENSMUSE00000287696.4"; talon_gene "13840"; talon_transcript "275407"; talon_exon "192012"; ccdsid "CCDS80276.1"; exon_status "KNOWN"; level "2"; protein_id "ENSMUSP00000142442.1"; source "HAVANA"; tag "CCDS";
chr5	HAVANA	exon	44535038	44535160	.	-	.	gene_id "ENSMUSG00000039706.11"; transcript_id "ENCODEMT000275407"; gene_type "protein_coding"; gene_status "KNOWN"; gene_name "Ldb2"; transcript_status "NOVEL"; transcript_name "ENCODEMT000275407"; exon_number "4"; exon_id "ENSMUSE00000287686.3"; talon_gene "13840"; talon_transcript "275407"; talon_exon "192014"; ccdsid "CCDS80276.1"; exon_status "KNOWN"; level "2"; protein_id "ENSMUSP00000142442.1"; source "HAVANA"; tag "CCDS";
chr5	HAVANA	exon	44532661	44532744	.	-	.	gene_id "ENSMUSG00000039706.11"; transcript_id "ENCODEMT000275407"; gene_type "protein_coding"; gene_status "KNOWN"; gene_name "Ldb2"; transcript_status "NOVEL"; transcript_name "ENCODEMT000275407"; exon_number "5"; exon_id "ENSMUSE00000287674.3"; talon_gene "13840"; talon_transcript "275407"; talon_exon "192016"; ccdsid "CCDS80276.1"; exon_status "KNOWN"; level "2"; protein_id "ENSMUSP00000142442.1"; source "HAVANA"; tag "CCDS";
chr5	HAVANA	exon	44480226	44480349	.	-	.	gene_id "ENSMUSG00000039706.11"; transcript_id "ENCODEMT000275407"; gene_type "protein_coding"; gene_status "KNOWN"; gene_name "Ldb2"; transcript_status "NOVEL"; transcript_name "ENCODEMT000275407"; exon_number "6"; exon_id "ENSMUSE00000287661.3"; talon_gene "13840"; talon_transcript "275407"; talon_exon "192018"; ccdsid "CCDS80276.1"; exon_status "KNOWN"; level "2"; protein_id "ENSMUSP00000142442.1"; source "HAVANA"; tag "CCDS";
chr5	HAVANA	exon	44479093	44479244	.	-	.	gene_id "ENSMUSG00000039706.11"; transcript_id "ENCODEMT000275407"; gene_type "protein_coding"; gene_status "KNOWN"; gene_name "Ldb2"; transcript_status "NOVEL"; transcript_name "ENCODEMT000275407"; exon_number "7"; exon_id "ENSMUSE00000287649.3"; talon_gene "13840"; talon_transcript "275407"; talon_exon "192020"; ccdsid "CCDS80276.1"; exon_status "KNOWN"; level "2"; protein_id "ENSMUSP00000142442.1"; source "HAVANA"; tag "CCDS";
chr5	TALON	exon	44472132	44473779	.	-	.	gene_id "ENSMUSG00000039706.11"; transcript_id "ENCODEMT000275407"; gene_type "protein_coding"; gene_status "KNOWN"; gene_name "Ldb2"; transcript_status "NOVEL"; transcript_name "ENCODEMT000275407"; exon_number "8"; exon_id "884518"; talon_gene "13840"; talon_transcript "275407"; talon_exon "884518"; exon_status "NOVEL";
chr5	TALON	transcript	44472132	44799602	.	-	.	gene_id "ENSMUSG00000039706.11"; transcript_id "ENCODEMT000275409"; gene_name "Ldb2"; gene_status "KNOWN"; gene_type "protein_coding"; transcript_status "NOVEL"; transcript_name "ENCODEMT000275409"; talon_gene "13840"; talon_transcript "275409"; NIC_transcript "TRUE";
chr5	HAVANA	exon	44799362	44799602	.	-	.	gene_id "ENSMUSG00000039706.11"; transcript_id "ENCODEMT000275409"; gene_type "protein_coding"; gene_status "KNOWN"; gene_name "Ldb2"; transcript_status "NOVEL"; transcript_name "ENCODEMT000275409"; exon_number "1"; exon_id "ENSMUSE00001355465.1"; talon_gene "13840"; talon_transcript "275409"; talon_exon "192030"; ccdsid "CCDS84878.1"; exon_status "KNOWN"; level "2"; protein_id "ENSMUSP00000143289.1"; source "HAVANA"; tag "CCDS";
chr5	HAVANA	exon	44669357	44669459	.	-	.	gene_id "ENSMUSG00000039706.11"; transcript_id "ENCODEMT000275409"; gene_type "protein_coding"; gene_status "KNOWN"; gene_name "Ldb2"; transcript_status "NOVEL"; transcript_name "ENCODEMT000275409"; exon_number "2"; exon_id "ENSMUSE00000545683.1"; talon_gene "13840"; talon_transcript "275409"; talon_exon "192010"; ccdsid "CCDS80276.1"; exon_status "KNOWN"; level "2"; protein_id "ENSMUSP00000142442.1"; source "HAVANA"; tag "CCDS";
chr5	HAVANA	exon	44541687	44541859	.	-	.	gene_id "ENSMUSG00000039706.11"; transcript_id "ENCODEMT000275409"; gene_type "protein_coding"; gene_status "KNOWN"; gene_name "Ldb2"; transcript_status "NOVEL"; transcript_name "ENCODEMT000275409"; exon_number "3"; exon_id "ENSMUSE00000287696.4"; talon_gene "13840"; talon_transcript "275409"; talon_exon "192012"; ccdsid "CCDS80276.1"; exon_status "KNOWN"; level "2"; protein_id "ENSMUSP00000142442.1"; source "HAVANA"; tag "CCDS";
chr5	HAVANA	exon	44535038	44535160	.	-	.	gene_id "ENSMUSG00000039706.11"; transcript_id "ENCODEMT000275409"; gene_type "protein_coding"; gene_status "KNOWN"; gene_name "Ldb2"; transcript_status "NOVEL"; transcript_name "ENCODEMT000275409"; exon_number "4"; exon_id "ENSMUSE00000287686.3"; talon_gene "13840"; talon_transcript "275409"; talon_exon "192014"; ccdsid "CCDS80276.1"; exon_status "KNOWN"; level "2"; protein_id "ENSMUSP00000142442.1"; source "HAVANA"; tag "CCDS";
chr5	HAVANA	exon	44532661	44532744	.	-	.	gene_id "ENSMUSG00000039706.11"; transcript_id "ENCODEMT000275409"; gene_type "protein_coding"; gene_status "KNOWN"; gene_name "Ldb2"; transcript_status "NOVEL"; transcript_name "ENCODEMT000275409"; exon_number "5"; exon_id "ENSMUSE00000287674.3"; talon_gene "13840"; talon_transcript "275409"; talon_exon "192016"; ccdsid "CCDS80276.1"; exon_status "KNOWN"; level "2"; protein_id "ENSMUSP00000142442.1"; source "HAVANA"; tag "CCDS";
chr5	HAVANA	exon	44480226	44480349	.	-	.	gene_id "ENSMUSG00000039706.11"; transcript_id "ENCODEMT000275409"; gene_type "protein_coding"; gene_status "KNOWN"; gene_name "Ldb2"; transcript_status "NOVEL"; transcript_name "ENCODEMT000275409"; exon_number "6"; exon_id "ENSMUSE00000287661.3"; talon_gene "13840"; talon_transcript "275409"; talon_exon "192018"; ccdsid "CCDS80276.1"; exon_status "KNOWN"; level "2"; protein_id "ENSMUSP00000142442.1"; source "HAVANA"; tag "CCDS";
chr5	TALON	exon	44479093	44479241	.	-	.	gene_id "ENSMUSG00000039706.11"; transcript_id "ENCODEMT000275409"; gene_type "protein_coding"; gene_status "KNOWN"; gene_name "Ldb2"; transcript_status "NOVEL"; transcript_name "ENCODEMT000275409"; exon_number "7"; exon_id "884521"; talon_gene "13840"; talon_transcript "275409"; talon_exon "884521"; exon_status "NOVEL";
chr5	HAVANA	exon	44472132	44473512	.	-	.	gene_id "ENSMUSG00000039706.11"; transcript_id "ENCODEMT000275409"; gene_type "protein_coding"; gene_status "KNOWN"; gene_name "Ldb2"; transcript_status "NOVEL"; transcript_name "ENCODEMT000275409"; exon_number "8"; exon_id "ENSMUSE00001351716.1"; talon_gene "13840"; talon_transcript "275409"; talon_exon "192024"; ccdsid "CCDS80276.1"; exon_status "KNOWN"; level "2"; protein_id "ENSMUSP00000142442.1"; source "HAVANA"; tag "CCDS";
chr5	HAVANA	transcript	44472140	44799602	.	-	.	gene_id "ENSMUSG00000039706.11"; transcript_id "ENSMUST00000199261.1"; gene_name "Ldb2"; gene_status "KNOWN"; gene_type "protein_coding"; transcript_type "protein_coding"; transcript_status "KNOWN"; transcript_name "Ldb2-205"; talon_gene "13840"; talon_transcript "36319"; ccdsid "CCDS84878.1"; havana_transcript "OTTMUST00000133954.2"; level "2"; protein_id "ENSMUSP00000143289.1"; source "HAVANA"; tag "CCDS"; transcript_support_level "5";
chr5	HAVANA	exon	44799362	44799602	.	-	.	gene_id "ENSMUSG00000039706.11"; transcript_id "ENSMUST00000199261.1"; gene_type "protein_coding"; gene_status "KNOWN"; gene_name "Ldb2"; transcript_type "protein_coding"; transcript_status "KNOWN"; transcript_name "Ldb2-205"; exon_number "1"; exon_id "ENSMUSE00001355465.1"; talon_gene "13840"; talon_transcript "36319"; talon_exon "192030"; ccdsid "CCDS84878.1"; exon_status "KNOWN"; level "2"; protein_id "ENSMUSP00000143289.1"; source "HAVANA"; tag "CCDS";
chr5	HAVANA	exon	44669357	44669459	.	-	.	gene_id "ENSMUSG00000039706.11"; transcript_id "ENSMUST00000199261.1"; gene_type "protein_coding"; gene_status "KNOWN"; gene_name "Ldb2"; transcript_type "protein_coding"; transcript_status "KNOWN"; transcript_name "Ldb2-205"; exon_number "2"; exon_id "ENSMUSE00000545683.1"; talon_gene "13840"; talon_transcript "36319"; talon_exon "192010"; ccdsid "CCDS80276.1"; exon_status "KNOWN"; level "2"; protein_id "ENSMUSP00000142442.1"; source "HAVANA"; tag "CCDS";
chr5	HAVANA	exon	44541687	44541859	.	-	.	gene_id "ENSMUSG00000039706.11"; transcript_id "ENSMUST00000199261.1"; gene_type "protein_coding"; gene_status "KNOWN"; gene_name "Ldb2"; transcript_type "protein_coding"; transcript_status "KNOWN"; transcript_name "Ldb2-205"; exon_number "3"; exon_id "ENSMUSE00000287696.4"; talon_gene "13840"; talon_transcript "36319"; talon_exon "192012"; ccdsid "CCDS80276.1"; exon_status "KNOWN"; level "2"; protein_id "ENSMUSP00000142442.1"; source "HAVANA"; tag "CCDS";
chr5	HAVANA	exon	44535038	44535160	.	-	.	gene_id "ENSMUSG00000039706.11"; transcript_id "ENSMUST00000199261.1"; gene_type "protein_coding"; gene_status "KNOWN"; gene_name "Ldb2"; transcript_type "protein_coding"; transcript_status "KNOWN"; transcript_name "Ldb2-205"; exon_number "4"; exon_id "ENSMUSE00000287686.3"; talon_gene "13840"; talon_transcript "36319"; talon_exon "192014"; ccdsid "CCDS80276.1"; exon_status "KNOWN"; level "2"; protein_id "ENSMUSP00000142442.1"; source "HAVANA"; tag "CCDS";
chr5	HAVANA	exon	44532661	44532744	.	-	.	gene_id "ENSMUSG00000039706.11"; transcript_id "ENSMUST00000199261.1"; gene_type "protein_coding"; gene_status "KNOWN"; gene_name "Ldb2"; transcript_type "protein_coding"; transcript_status "KNOWN"; transcript_name "Ldb2-205"; exon_number "5"; exon_id "ENSMUSE00000287674.3"; talon_gene "13840"; talon_transcript "36319"; talon_exon "192016"; ccdsid "CCDS80276.1"; exon_status "KNOWN"; level "2"; protein_id "ENSMUSP00000142442.1"; source "HAVANA"; tag "CCDS";
chr5	HAVANA	exon	44480226	44480349	.	-	.	gene_id "ENSMUSG00000039706.11"; transcript_id "ENSMUST00000199261.1"; gene_type "protein_coding"; gene_status "KNOWN"; gene_name "Ldb2"; transcript_type "protein_coding"; transcript_status "KNOWN"; transcript_name "Ldb2-205"; exon_number "6"; exon_id "ENSMUSE00000287661.3"; talon_gene "13840"; talon_transcript "36319"; talon_exon "192018"; ccdsid "CCDS80276.1"; exon_status "KNOWN"; level "2"; protein_id "ENSMUSP00000142442.1"; source "HAVANA"; tag "CCDS";
chr5	HAVANA	exon	44479099	44479244	.	-	.	gene_id "ENSMUSG00000039706.11"; transcript_id "ENSMUST00000199261.1"; gene_type "protein_coding"; gene_status "KNOWN"; gene_name "Ldb2"; transcript_type "protein_coding"; transcript_status "KNOWN"; transcript_name "Ldb2-205"; exon_number "7"; exon_id "ENSMUSE00001350964.1"; talon_gene "13840"; talon_transcript "36319"; talon_exon "192028"; ccdsid "CCDS80278.1"; exon_status "KNOWN"; level "2"; protein_id "ENSMUSP00000143775.1"; source "HAVANA"; tag "CCDS";
chr5	HAVANA	exon	44472140	44473512	.	-	.	gene_id "ENSMUSG00000039706.11"; transcript_id "ENSMUST00000199261.1"; gene_type "protein_coding"; gene_status "KNOWN"; gene_name "Ldb2"; transcript_type "protein_coding"; transcript_status "KNOWN"; transcript_name "Ldb2-205"; exon_number "8"; exon_id "ENSMUSE00001356286.1"; talon_gene "13840"; talon_transcript "36319"; talon_exon "192032"; ccdsid "CCDS84878.1"; exon_status "KNOWN"; level "2"; protein_id "ENSMUSP00000143289.1"; source "HAVANA"; tag "CCDS";
chr5	HAVANA	transcript	44541619	44799652	.	-	.	gene_id "ENSMUSG00000039706.11"; transcript_id "ENSMUST00000198894.1"; gene_name "Ldb2"; gene_status "KNOWN"; gene_type "protein_coding"; transcript_type "retained_intron"; transcript_status "KNOWN"; transcript_name "Ldb2-203"; talon_gene "13840"; talon_transcript "36322"; havana_transcript "OTTMUST00000134778.2"; level "2"; source "HAVANA"; transcript_support_level "2";
chr5	HAVANA	exon	44799362	44799652	.	-	.	gene_id "ENSMUSG00000039706.11"; transcript_id "ENSMUST00000198894.1"; gene_type "protein_coding"; gene_status "KNOWN"; gene_name "Ldb2"; transcript_type "retained_intron"; transcript_status "KNOWN"; transcript_name "Ldb2-203"; exon_number "1"; exon_id "ENSMUSE00001349860.1"; talon_gene "13840"; talon_transcript "36322"; talon_exon "192039"; exon_status "KNOWN"; level "2"; source "HAVANA";
chr5	HAVANA	exon	44669357	44669459	.	-	.	gene_id "ENSMUSG00000039706.11"; transcript_id "ENSMUST00000198894.1"; gene_type "protein_coding"; gene_status "KNOWN"; gene_name "Ldb2"; transcript_type "retained_intron"; transcript_status "KNOWN"; transcript_name "Ldb2-203"; exon_number "2"; exon_id "ENSMUSE00000545683.1"; talon_gene "13840"; talon_transcript "36322"; talon_exon "192010"; ccdsid "CCDS80276.1"; exon_status "KNOWN"; level "2"; protein_id "ENSMUSP00000142442.1"; source "HAVANA"; tag "CCDS";
chr5	HAVANA	exon	44541619	44541859	.	-	.	gene_id "ENSMUSG00000039706.11"; transcript_id "ENSMUST00000198894.1"; gene_type "protein_coding"; gene_status "KNOWN"; gene_name "Ldb2"; transcript_type "retained_intron"; transcript_status "KNOWN"; transcript_name "Ldb2-203"; exon_number "3"; exon_id "ENSMUSE00001352409.1"; talon_gene "13840"; talon_transcript "36322"; talon_exon "192040"; exon_status "KNOWN"; level "2"; source "HAVANA";
chr5	HAVANA	gene	44516961	44517713	.	-	.	gene_id "ENSMUSG00000106332.1"; gene_name "Gm43506"; gene_status "KNOWN"; gene_type "TEC"; talon_gene "13843"; havana_gene "OTTMUSG00000053820.1"; level "2"; tag "overlapping_locus";
chr5	HAVANA	transcript	44516961	44517713	.	-	.	gene_id "ENSMUSG00000106332.1"; transcript_id "ENSMUST00000200675.1"; gene_name "Gm43506"; gene_status "KNOWN"; gene_type "TEC"; transcript_type "TEC"; transcript_status "KNOWN"; transcript_name "Gm43506-201"; talon_gene "13843"; talon_transcript "36325"; havana_transcript "OTTMUST00000133960.1"; level "2"; source "HAVANA"; tag "basic"; transcript_support_level "NA";
chr5	HAVANA	exon	44516961	44517713	.	-	.	gene_id "ENSMUSG00000106332.1"; transcript_id "ENSMUST00000200675.1"; gene_type "TEC"; gene_status "KNOWN"; gene_name "Gm43506"; transcript_type "TEC"; transcript_status "KNOWN"; transcript_name "Gm43506-201"; exon_number "1"; exon_id "ENSMUSE00001350155.1"; talon_gene "13843"; talon_transcript "36325"; talon_exon "192043"; exon_status "KNOWN"; level "2"; source "HAVANA"; tag "basic";
chr5	HAVANA	gene	45434053	45443596	.	-	.	gene_id "ENSMUSG00000015806.12"; gene_name "Qdpr"; gene_status "KNOWN"; gene_type "protein_coding"; talon_gene "13858"; havana_gene "OTTMUSG00000053872.7"; level "2";
chr5	HAVANA	transcript	45434053	45449965	.	-	.	gene_id "ENSMUSG00000015806.12"; transcript_id "ENSMUST00000120867.7"; gene_name "Qdpr"; gene_status "KNOWN"; gene_type "protein_coding"; transcript_type "protein_coding"; transcript_status "KNOWN"; transcript_name "Qdpr-204"; talon_gene "13858"; talon_transcript "36347"; havana_transcript "OTTMUST00000134779.1"; level "2"; protein_id "ENSMUSP00000113203.1"; source "HAVANA"; tag "basic"; transcript_support_level "5";
chr5	HAVANA	exon	45449882	45449965	.	-	.	gene_id "ENSMUSG00000015806.12"; transcript_id "ENSMUST00000120867.7"; gene_type "protein_coding"; gene_status "KNOWN"; gene_name "Qdpr"; transcript_type "protein_coding"; transcript_status "KNOWN"; transcript_name "Qdpr-204"; exon_number "1"; exon_id "ENSMUSE00000717312.1"; talon_gene "13858"; talon_transcript "36347"; talon_exon "192147"; exon_status "KNOWN"; level "2"; protein_id "ENSMUSP00000113203.1"; source "HAVANA"; tag "basic";
chr5	HAVANA	exon	45447576	45447668	.	-	.	gene_id "ENSMUSG00000015806.12"; transcript_id "ENSMUST00000120867.7"; gene_type "protein_coding"; gene_status "KNOWN"; gene_name "Qdpr"; transcript_type "protein_coding"; transcript_status "KNOWN"; transcript_name "Qdpr-204"; exon_number "2"; exon_id "ENSMUSE00000717000.2"; talon_gene "13858"; talon_transcript "36347"; talon_exon "192128"; ccdsid "CCDS19272.1"; exon_status "KNOWN"; level "2"; protein_id "ENSMUSP00000143741.1"; source "HAVANA"; tag "basic";
chr5	HAVANA	exon	45444647	45444743	.	-	.	gene_id "ENSMUSG00000015806.12"; transcript_id "ENSMUST00000120867.7"; gene_type "protein_coding"; gene_status "KNOWN"; gene_name "Qdpr"; transcript_type "protein_coding"; transcript_status "KNOWN"; transcript_name "Qdpr-204"; exon_number "3"; exon_id "ENSMUSE00000185411.3"; talon_gene "13858"; talon_transcript "36347"; talon_exon "192140"; ccdsid "CCDS19272.1"; exon_status "KNOWN"; level "2"; protein_id "ENSMUSP00000143584.1"; source "HAVANA"; tag "basic";
chr5	HAVANA	exon	45443437	45443577	.	-	.	gene_id "ENSMUSG00000015806.12"; transcript_id "ENSMUST00000120867.7"; gene_type "protein_coding"; gene_status "KNOWN"; gene_name "Qdpr"; transcript_type "protein_coding"; transcript_status "KNOWN"; transcript_name "Qdpr-204"; exon_number "4"; exon_id "ENSMUSE00001347052.1"; talon_gene "13858"; talon_transcript "36347"; talon_exon "192130"; ccdsid "CCDS19272.1"; exon_status "KNOWN"; level "2"; protein_id "ENSMUSP00000143741.1"; source "HAVANA"; tag "basic";
chr5	HAVANA	exon	45439285	45439393	.	-	.	gene_id "ENSMUSG00000015806.12"; transcript_id "ENSMUST00000120867.7"; gene_type "protein_coding"; gene_status "KNOWN"; gene_name "Qdpr"; transcript_type "protein_coding"; transcript_status "KNOWN"; transcript_name "Qdpr-204"; exon_number "5"; exon_id "ENSMUSE00001242097.1"; talon_gene "13858"; talon_transcript "36347"; talon_exon "192132"; ccdsid "CCDS19272.1"; exon_status "KNOWN"; level "2"; protein_id "ENSMUSP00000143741.1"; source "HAVANA"; tag "basic";
chr5	HAVANA	exon	45437843	45437926	.	-	.	gene_id "ENSMUSG00000015806.12"; transcript_id "ENSMUST00000120867.7"; gene_type "protein_coding"; gene_status "KNOWN"; gene_name "Qdpr"; transcript_type "protein_coding"; transcript_status "KNOWN"; transcript_name "Qdpr-204"; exon_number "6"; exon_id "ENSMUSE00001289914.1"; talon_gene "13858"; talon_transcript "36347"; talon_exon "192134"; ccdsid "CCDS19272.1"; exon_status "KNOWN"; level "2"; protein_id "ENSMUSP00000143741.1"; source "HAVANA"; tag "basic";
chr5	HAVANA	exon	45434053	45434678	.	-	.	gene_id "ENSMUSG00000015806.12"; transcript_id "ENSMUST00000120867.7"; gene_type "protein_coding"; gene_status "KNOWN"; gene_name "Qdpr"; transcript_type "protein_coding"; transcript_status "KNOWN"; transcript_name "Qdpr-204"; exon_number "7"; exon_id "ENSMUSE00000287403.7"; talon_gene "13858"; talon_transcript "36347"; talon_exon "192146"; ccdsid "CCDS19272.1"; exon_status "KNOWN"; level "2"; protein_id "ENSMUSP00000112469.1"; source "HAVANA"; tag "basic";
chr5	HAVANA	transcript	45434053	45450171	.	-	.	gene_id "ENSMUSG00000015806.12"; transcript_id "ENSMUST00000118097.7"; gene_name "Qdpr"; gene_status "KNOWN"; gene_type "protein_coding"; transcript_type "protein_coding"; transcript_status "KNOWN"; transcript_name "Qdpr-203"; talon_gene "13858"; talon_transcript "36348"; havana_transcript "OTTMUST00000134045.3"; level "2"; protein_id "ENSMUSP00000113958.1"; source "HAVANA"; tag "basic"; transcript_support_level "5";
chr5	HAVANA	exon	45450090	45450171	.	-	.	gene_id "ENSMUSG00000015806.12"; transcript_id "ENSMUST00000118097.7"; gene_type "protein_coding"; gene_status "KNOWN"; gene_name "Qdpr"; transcript_type "protein_coding"; transcript_status "KNOWN"; transcript_name "Qdpr-203"; exon_number "1"; exon_id "ENSMUSE00001350568.1"; talon_gene "13858"; talon_transcript "36348"; talon_exon "192149"; exon_status "KNOWN"; level "2"; protein_id "ENSMUSP00000113958.1"; source "HAVANA"; tag "basic";
chr5	HAVANA	exon	45447576	45447668	.	-	.	gene_id "ENSMUSG00000015806.12"; transcript_id "ENSMUST00000118097.7"; gene_type "protein_coding"; gene_status "KNOWN"; gene_name "Qdpr"; transcript_type "protein_coding"; transcript_status "KNOWN"; transcript_name "Qdpr-203"; exon_number "2"; exon_id "ENSMUSE00000717000.2"; talon_gene "13858"; talon_transcript "36348"; talon_exon "192128"; ccdsid "CCDS19272.1"; exon_status "KNOWN"; level "2"; protein_id "ENSMUSP00000143741.1"; source "HAVANA"; tag "basic";
chr5	HAVANA	exon	45444647	45444743	.	-	.	gene_id "ENSMUSG00000015806.12"; transcript_id "ENSMUST00000118097.7"; gene_type "protein_coding"; gene_status "KNOWN"; gene_name "Qdpr"; transcript_type "protein_coding"; transcript_status "KNOWN"; transcript_name "Qdpr-203"; exon_number "3"; exon_id "ENSMUSE00000185411.3"; talon_gene "13858"; talon_transcript "36348"; talon_exon "192140"; ccdsid "CCDS19272.1"; exon_status "KNOWN"; level "2"; protein_id "ENSMUSP00000143584.1"; source "HAVANA"; tag "basic";
chr5	HAVANA	exon	45443437	45443577	.	-	.	gene_id "ENSMUSG00000015806.12"; transcript_id "ENSMUST00000118097.7"; gene_type "protein_coding"; gene_status "KNOWN"; gene_name "Qdpr"; transcript_type "protein_coding"; transcript_status "KNOWN"; transcript_name "Qdpr-203"; exon_number "4"; exon_id "ENSMUSE00001347052.1"; talon_gene "13858"; talon_transcript "36348"; talon_exon "192130"; ccdsid "CCDS19272.1"; exon_status "KNOWN"; level "2"; protein_id "ENSMUSP00000143741.1"; source "HAVANA"; tag "basic";
chr5	HAVANA	exon	45439285	45439393	.	-	.	gene_id "ENSMUSG00000015806.12"; transcript_id "ENSMUST00000118097.7"; gene_type "protein_coding"; gene_status "KNOWN"; gene_name "Qdpr"; transcript_type "protein_coding"; transcript_status "KNOWN"; transcript_name "Qdpr-203"; exon_number "5"; exon_id "ENSMUSE00001242097.1"; talon_gene "13858"; talon_transcript "36348"; talon_exon "192132"; ccdsid "CCDS19272.1"; exon_status "KNOWN"; level "2"; protein_id "ENSMUSP00000143741.1"; source "HAVANA"; tag "basic";
chr5	HAVANA	exon	45437843	45437926	.	-	.	gene_id "ENSMUSG00000015806.12"; transcript_id "ENSMUST00000118097.7"; gene_type "protein_coding"; gene_status "KNOWN"; gene_name "Qdpr"; transcript_type "protein_coding"; transcript_status "KNOWN"; transcript_name "Qdpr-203"; exon_number "6"; exon_id "ENSMUSE00001289914.1"; talon_gene "13858"; talon_transcript "36348"; talon_exon "192134"; ccdsid "CCDS19272.1"; exon_status "KNOWN"; level "2"; protein_id "ENSMUSP00000143741.1"; source "HAVANA"; tag "basic";
chr5	HAVANA	exon	45434053	45434678	.	-	.	gene_id "ENSMUSG00000015806.12"; transcript_id "ENSMUST00000118097.7"; gene_type "protein_coding"; gene_status "KNOWN"; gene_name "Qdpr"; transcript_type "protein_coding"; transcript_status "KNOWN"; transcript_name "Qdpr-203"; exon_number "7"; exon_id "ENSMUSE00000287403.7"; talon_gene "13858"; talon_transcript "36348"; talon_exon "192146"; ccdsid "CCDS19272.1"; exon_status "KNOWN"; level "2"; protein_id "ENSMUSP00000112469.1"; source "HAVANA"; tag "basic";
chr5	HAVANA	transcript	45434053	45450236	.	-	.	gene_id "ENSMUSG00000015806.12"; transcript_id "ENSMUST00000015950.11"; gene_name "Qdpr"; gene_status "KNOWN"; gene_type "protein_coding"; transcript_type "protein_coding"; transcript_status "KNOWN"; transcript_name "Qdpr-201"; talon_gene "13858"; talon_transcript "36349"; ccdsid "CCDS19272.1"; havana_transcript "OTTMUST00000068743.7"; level "2"; protein_id "ENSMUSP00000015950.5"; source "HAVANA"; tag "CCDS"; transcript_support_level "1";
chr5	HAVANA	exon	45450007	45450236	.	-	.	gene_id "ENSMUSG00000015806.12"; transcript_id "ENSMUST00000015950.11"; gene_type "protein_coding"; gene_status "KNOWN"; gene_name "Qdpr"; transcript_type "protein_coding"; transcript_status "KNOWN"; transcript_name "Qdpr-201"; exon_number "1"; exon_id "ENSMUSE00000749190.2"; talon_gene "13858"; talon_transcript "36349"; talon_exon "192150"; ccdsid "CCDS19272.1"; exon_status "KNOWN"; level "2"; protein_id "ENSMUSP00000015950.5"; source "HAVANA"; tag "CCDS";
chr5	HAVANA	exon	45447576	45447668	.	-	.	gene_id "ENSMUSG00000015806.12"; transcript_id "ENSMUST00000015950.11"; gene_type "protein_coding"; gene_status "KNOWN"; gene_name "Qdpr"; transcript_type "protein_coding"; transcript_status "KNOWN"; transcript_name "Qdpr-201"; exon_number "2"; exon_id "ENSMUSE00000717000.2"; talon_gene "13858"; talon_transcript "36349"; talon_exon "192128"; ccdsid "CCDS19272.1"; exon_status "KNOWN"; level "2"; protein_id "ENSMUSP00000143741.1"; source "HAVANA"; tag "basic";
chr5	HAVANA	exon	45444647	45444743	.	-	.	gene_id "ENSMUSG00000015806.12"; transcript_id "ENSMUST00000015950.11"; gene_type "protein_coding"; gene_status "KNOWN"; gene_name "Qdpr"; transcript_type "protein_coding"; transcript_status "KNOWN"; transcript_name "Qdpr-201"; exon_number "3"; exon_id "ENSMUSE00000185411.3"; talon_gene "13858"; talon_transcript "36349"; talon_exon "192140"; ccdsid "CCDS19272.1"; exon_status "KNOWN"; level "2"; protein_id "ENSMUSP00000143584.1"; source "HAVANA"; tag "basic";
chr5	HAVANA	exon	45443437	45443577	.	-	.	gene_id "ENSMUSG00000015806.12"; transcript_id "ENSMUST00000015950.11"; gene_type "protein_coding"; gene_status "KNOWN"; gene_name "Qdpr"; transcript_type "protein_coding"; transcript_status "KNOWN"; transcript_name "Qdpr-201"; exon_number "4"; exon_id "ENSMUSE00001347052.1"; talon_gene "13858"; talon_transcript "36349"; talon_exon "192130"; ccdsid "CCDS19272.1"; exon_status "KNOWN"; level "2"; protein_id "ENSMUSP00000143741.1"; source "HAVANA"; tag "basic";
chr5	HAVANA	exon	45439285	45439393	.	-	.	gene_id "ENSMUSG00000015806.12"; transcript_id "ENSMUST00000015950.11"; gene_type "protein_coding"; gene_status "KNOWN"; gene_name "Qdpr"; transcript_type "protein_coding"; transcript_status "KNOWN"; transcript_name "Qdpr-201"; exon_number "5"; exon_id "ENSMUSE00001242097.1"; talon_gene "13858"; talon_transcript "36349"; talon_exon "192132"; ccdsid "CCDS19272.1"; exon_status "KNOWN"; level "2"; protein_id "ENSMUSP00000143741.1"; source "HAVANA"; tag "basic";
chr5	HAVANA	exon	45437843	45437926	.	-	.	gene_id "ENSMUSG00000015806.12"; transcript_id "ENSMUST00000015950.11"; gene_type "protein_coding"; gene_status "KNOWN"; gene_name "Qdpr"; transcript_type "protein_coding"; transcript_status "KNOWN"; transcript_name "Qdpr-201"; exon_number "6"; exon_id "ENSMUSE00001289914.1"; talon_gene "13858"; talon_transcript "36349"; talon_exon "192134"; ccdsid "CCDS19272.1"; exon_status "KNOWN"; level "2"; protein_id "ENSMUSP00000143741.1"; source "HAVANA"; tag "basic";
chr5	HAVANA	exon	45434053	45434678	.	-	.	gene_id "ENSMUSG00000015806.12"; transcript_id "ENSMUST00000015950.11"; gene_type "protein_coding"; gene_status "KNOWN"; gene_name "Qdpr"; transcript_type "protein_coding"; transcript_status "KNOWN"; transcript_name "Qdpr-201"; exon_number "7"; exon_id "ENSMUSE00000287403.7"; talon_gene "13858"; talon_transcript "36349"; talon_exon "192146"; ccdsid "CCDS19272.1"; exon_status "KNOWN"; level "2"; protein_id "ENSMUSP00000112469.1"; source "HAVANA"; tag "basic";
chr5	HAVANA	transcript	45434145	45443596	.	-	.	gene_id "ENSMUSG00000015806.12"; transcript_id "ENSMUST00000200259.4"; gene_name "Qdpr"; gene_status "KNOWN"; gene_type "protein_coding"; transcript_type "retained_intron"; transcript_status "KNOWN"; transcript_name "Qdpr-210"; talon_gene "13858"; talon_transcript "36350"; havana_transcript "OTTMUST00000134825.2"; level "2"; source "HAVANA"; transcript_support_level "2";
chr5	HAVANA	exon	45443437	45443596	.	-	.	gene_id "ENSMUSG00000015806.12"; transcript_id "ENSMUST00000200259.4"; gene_type "protein_coding"; gene_status "KNOWN"; gene_name "Qdpr"; transcript_type "retained_intron"; transcript_status "KNOWN"; transcript_name "Qdpr-210"; exon_number "1"; exon_id "ENSMUSE00001357622.1"; talon_gene "13858"; talon_transcript "36350"; talon_exon "192151"; exon_status "KNOWN"; level "2"; source "HAVANA";
chr5	HAVANA	exon	45439285	45439393	.	-	.	gene_id "ENSMUSG00000015806.12"; transcript_id "ENSMUST00000200259.4"; gene_type "protein_coding"; gene_status "KNOWN"; gene_name "Qdpr"; transcript_type "retained_intron"; transcript_status "KNOWN"; transcript_name "Qdpr-210"; exon_number "2"; exon_id "ENSMUSE00001242097.1"; talon_gene "13858"; talon_transcript "36350"; talon_exon "192132"; ccdsid "CCDS19272.1"; exon_status "KNOWN"; level "2"; protein_id "ENSMUSP00000143741.1"; source "HAVANA"; tag "basic";
chr5	HAVANA	exon	45437843	45437926	.	-	.	gene_id "ENSMUSG00000015806.12"; transcript_id "ENSMUST00000200259.4"; gene_type "protein_coding"; gene_status "KNOWN"; gene_name "Qdpr"; transcript_type "retained_intron"; transcript_status "KNOWN"; transcript_name "Qdpr-210"; exon_number "3"; exon_id "ENSMUSE00001289914.1"; talon_gene "13858"; talon_transcript "36350"; talon_exon "192134"; ccdsid "CCDS19272.1"; exon_status "KNOWN"; level "2"; protein_id "ENSMUSP00000143741.1"; source "HAVANA"; tag "basic";
chr5	HAVANA	exon	45434145	45434678	.	-	.	gene_id "ENSMUSG00000015806.12"; transcript_id "ENSMUST00000200259.4"; gene_type "protein_coding"; gene_status "KNOWN"; gene_name "Qdpr"; transcript_type "retained_intron"; transcript_status "KNOWN"; transcript_name "Qdpr-210"; exon_number "4"; exon_id "ENSMUSE00000717851.2"; talon_gene "13858"; talon_transcript "36350"; talon_exon "192152"; exon_status "KNOWN"; level "2"; source "HAVANA";
chr5	HAVANA	gene	45453751	45464149	.	+	.	gene_id "ENSMUSG00000049530.6"; gene_name "Clrn2"; gene_status "KNOWN"; gene_type "protein_coding"; talon_gene "13860"; havana_gene "OTTMUSG00000053976.3"; level "2";
chr5	HAVANA	transcript	45453751	45464149	.	+	.	gene_id "ENSMUSG00000049530.6"; transcript_id "ENSMUST00000053250.4"; gene_name "Clrn2"; gene_status "KNOWN"; gene_type "protein_coding"; transcript_type "protein_coding"; transcript_status "KNOWN"; transcript_name "Clrn2-201"; talon_gene "13860"; talon_transcript "36355"; ccdsid "CCDS51497.1"; havana_transcript "OTTMUST00000134201.3"; level "2"; protein_id "ENSMUSP00000058204.4"; source "HAVANA"; tag "CCDS"; transcript_support_level "1";
chr5	HAVANA	exon	45453751	45454063	.	+	.	gene_id "ENSMUSG00000049530.6"; transcript_id "ENSMUST00000053250.4"; gene_type "protein_coding"; gene_status "KNOWN"; gene_name "Clrn2"; transcript_type "protein_coding"; transcript_status "KNOWN"; transcript_name "Clrn2-201"; exon_number "1"; exon_id "ENSMUSE00000385096.4"; talon_gene "13860"; talon_transcript "36355"; talon_exon "192169"; ccdsid "CCDS51497.1"; exon_status "KNOWN"; level "2"; protein_id "ENSMUSP00000058204.4"; source "HAVANA"; tag "CCDS";
chr5	HAVANA	exon	45460042	45460221	.	+	.	gene_id "ENSMUSG00000049530.6"; transcript_id "ENSMUST00000053250.4"; gene_type "protein_coding"; gene_status "KNOWN"; gene_name "Clrn2"; transcript_type "protein_coding"; transcript_status "KNOWN"; transcript_name "Clrn2-201"; exon_number "2"; exon_id "ENSMUSE00000401986.3"; talon_gene "13860"; talon_transcript "36355"; talon_exon "192171"; ccdsid "CCDS51497.1"; exon_status "KNOWN"; level "2"; protein_id "ENSMUSP00000058204.4"; source "HAVANA"; tag "CCDS";
chr5	HAVANA	exon	45463699	45464149	.	+	.	gene_id "ENSMUSG00000049530.6"; transcript_id "ENSMUST00000053250.4"; gene_type "protein_coding"; gene_status "KNOWN"; gene_name "Clrn2"; transcript_type "protein_coding"; transcript_status "KNOWN"; transcript_name "Clrn2-201"; exon_number "3"; exon_id "ENSMUSE00000406136.4"; talon_gene "13860"; talon_transcript "36355"; talon_exon "192173"; ccdsid "CCDS51497.1"; exon_status "KNOWN"; level "2"; protein_id "ENSMUSP00000058204.4"; source "HAVANA"; tag "CCDS";
chr5	HAVANA	gene	45493374	45512691	.	+	.	gene_id "ENSMUSG00000039682.12"; gene_name "Lap3"; gene_status "KNOWN"; gene_type "protein_coding"; talon_gene "13861"; havana_gene "OTTMUSG00000027770.5"; level "2";
chr5	HAVANA	transcript	45493374	45512691	.	+	.	gene_id "ENSMUSG00000039682.12"; transcript_id "ENSMUST00000046122.10"; gene_name "Lap3"; gene_status "KNOWN"; gene_type "protein_coding"; transcript_type "protein_coding"; transcript_status "KNOWN"; transcript_name "Lap3-201"; talon_gene "13861"; talon_transcript "36356"; ccdsid "CCDS19274.1"; havana_transcript "OTTMUST00000068733.4"; level "2"; protein_id "ENSMUSP00000040222.6"; source "HAVANA"; tag "CCDS"; transcript_support_level "1";
chr5	HAVANA	exon	45493374	45493561	.	+	.	gene_id "ENSMUSG00000039682.12"; transcript_id "ENSMUST00000046122.10"; gene_type "protein_coding"; gene_status "KNOWN"; gene_name "Lap3"; transcript_type "protein_coding"; transcript_status "KNOWN"; transcript_name "Lap3-201"; exon_number "1"; exon_id "ENSMUSE00000818711.1"; talon_gene "13861"; talon_transcript "36356"; talon_exon "192174"; ccdsid "CCDS19274.1"; exon_status "KNOWN"; level "2"; protein_id "ENSMUSP00000040222.6"; source "HAVANA"; tag "CCDS";
chr5	HAVANA	exon	45495166	45495281	.	+	.	gene_id "ENSMUSG00000039682.12"; transcript_id "ENSMUST00000046122.10"; gene_type "protein_coding"; gene_status "KNOWN"; gene_name "Lap3"; transcript_type "protein_coding"; transcript_status "KNOWN"; transcript_name "Lap3-201"; exon_number "2"; exon_id "ENSMUSE00001244358.1"; talon_gene "13861"; talon_transcript "36356"; talon_exon "192176"; ccdsid "CCDS19274.1"; exon_status "KNOWN"; level "2"; protein_id "ENSMUSP00000040222.6"; source "HAVANA"; tag "CCDS";
chr5	HAVANA	exon	45496920	45496974	.	+	.	gene_id "ENSMUSG00000039682.12"; transcript_id "ENSMUST00000046122.10"; gene_type "protein_coding"; gene_status "KNOWN"; gene_name "Lap3"; transcript_type "protein_coding"; transcript_status "KNOWN"; transcript_name "Lap3-201"; exon_number "3"; exon_id "ENSMUSE00001206495.1"; talon_gene "13861"; talon_transcript "36356"; talon_exon "192178"; ccdsid "CCDS19274.1"; exon_status "KNOWN"; level "2"; protein_id "ENSMUSP00000040222.6"; source "HAVANA"; tag "CCDS";
chr5	HAVANA	exon	45497329	45497434	.	+	.	gene_id "ENSMUSG00000039682.12"; transcript_id "ENSMUST00000046122.10"; gene_type "protein_coding"; gene_status "KNOWN"; gene_name "Lap3"; transcript_type "protein_coding"; transcript_status "KNOWN"; transcript_name "Lap3-201"; exon_number "4"; exon_id "ENSMUSE00001220738.1"; talon_gene "13861"; talon_transcript "36356"; talon_exon "192180"; ccdsid "CCDS19274.1"; exon_status "KNOWN"; level "2"; protein_id "ENSMUSP00000040222.6"; source "HAVANA"; tag "CCDS";
chr5	HAVANA	exon	45498434	45498593	.	+	.	gene_id "ENSMUSG00000039682.12"; transcript_id "ENSMUST00000046122.10"; gene_type "protein_coding"; gene_status "KNOWN"; gene_name "Lap3"; transcript_type "protein_coding"; transcript_status "KNOWN"; transcript_name "Lap3-201"; exon_number "5"; exon_id "ENSMUSE00001309911.1"; talon_gene "13861"; talon_transcript "36356"; talon_exon "192182"; ccdsid "CCDS19274.1"; exon_status "KNOWN"; level "2"; protein_id "ENSMUSP00000040222.6"; source "HAVANA"; tag "CCDS";
chr5	HAVANA	exon	45500403	45500567	.	+	.	gene_id "ENSMUSG00000039682.12"; transcript_id "ENSMUST00000046122.10"; gene_type "protein_coding"; gene_status "KNOWN"; gene_name "Lap3"; transcript_type "protein_coding"; transcript_status "KNOWN"; transcript_name "Lap3-201"; exon_number "6"; exon_id "ENSMUSE00001289106.1"; talon_gene "13861"; talon_transcript "36356"; talon_exon "192184"; ccdsid "CCDS19274.1"; exon_status "KNOWN"; level "2"; protein_id "ENSMUSP00000040222.6"; source "HAVANA"; tag "CCDS";
chr5	HAVANA	exon	45503380	45503538	.	+	.	gene_id "ENSMUSG00000039682.12"; transcript_id "ENSMUST00000046122.10"; gene_type "protein_coding"; gene_status "KNOWN"; gene_name "Lap3"; transcript_type "protein_coding"; transcript_status "KNOWN"; transcript_name "Lap3-201"; exon_number "7"; exon_id "ENSMUSE00001267636.1"; talon_gene "13861"; talon_transcript "36356"; talon_exon "192186"; ccdsid "CCDS19274.1"; exon_status "KNOWN"; level "2"; protein_id "ENSMUSP00000040222.6"; source "HAVANA"; tag "CCDS";
chr5	HAVANA	exon	45504723	45504847	.	+	.	gene_id "ENSMUSG00000039682.12"; transcript_id "ENSMUST00000046122.10"; gene_type "protein_coding"; gene_status "KNOWN"; gene_name "Lap3"; transcript_type "protein_coding"; transcript_status "KNOWN"; transcript_name "Lap3-201"; exon_number "8"; exon_id "ENSMUSE00000287241.3"; talon_gene "13861"; talon_transcript "36356"; talon_exon "192188"; ccdsid "CCDS19274.1"; exon_status "KNOWN"; level "2"; protein_id "ENSMUSP00000040222.6"; source "HAVANA"; tag "CCDS";
chr5	HAVANA	exon	45506174	45506262	.	+	.	gene_id "ENSMUSG00000039682.12"; transcript_id "ENSMUST00000046122.10"; gene_type "protein_coding"; gene_status "KNOWN"; gene_name "Lap3"; transcript_type "protein_coding"; transcript_status "KNOWN"; transcript_name "Lap3-201"; exon_number "9"; exon_id "ENSMUSE00000287235.3"; talon_gene "13861"; talon_transcript "36356"; talon_exon "192190"; ccdsid "CCDS19274.1"; exon_status "KNOWN"; level "2"; protein_id "ENSMUSP00000040222.6"; source "HAVANA"; tag "CCDS";
chr5	HAVANA	exon	45507107	45507209	.	+	.	gene_id "ENSMUSG00000039682.12"; transcript_id "ENSMUST00000046122.10"; gene_type "protein_coding"; gene_status "KNOWN"; gene_name "Lap3"; transcript_type "protein_coding"; transcript_status "KNOWN"; transcript_name "Lap3-201"; exon_number "10"; exon_id "ENSMUSE00000287231.3"; talon_gene "13861"; talon_transcript "36356"; talon_exon "192192"; ccdsid "CCDS19274.1"; exon_status "KNOWN"; level "2"; protein_id "ENSMUSP00000040222.6"; source "HAVANA"; tag "CCDS";
chr5	HAVANA	exon	45509438	45509517	.	+	.	gene_id "ENSMUSG00000039682.12"; transcript_id "ENSMUST00000046122.10"; gene_type "protein_coding"; gene_status "KNOWN"; gene_name "Lap3"; transcript_type "protein_coding"; transcript_status "KNOWN"; transcript_name "Lap3-201"; exon_number "11"; exon_id "ENSMUSE00000287221.3"; talon_gene "13861"; talon_transcript "36356"; talon_exon "192194"; ccdsid "CCDS19274.1"; exon_status "KNOWN"; level "2"; protein_id "ENSMUSP00000040222.6"; source "HAVANA"; tag "CCDS";
chr5	HAVANA	exon	45511108	45511217	.	+	.	gene_id "ENSMUSG00000039682.12"; transcript_id "ENSMUST00000046122.10"; gene_type "protein_coding"; gene_status "KNOWN"; gene_name "Lap3"; transcript_type "protein_coding"; transcript_status "KNOWN"; transcript_name "Lap3-201"; exon_number "12"; exon_id "ENSMUSE00000287216.3"; talon_gene "13861"; talon_transcript "36356"; talon_exon "192196"; ccdsid "CCDS19274.1"; exon_status "KNOWN"; level "2"; protein_id "ENSMUSP00000040222.6"; source "HAVANA"; tag "CCDS";
chr5	HAVANA	exon	45511881	45512691	.	+	.	gene_id "ENSMUSG00000039682.12"; transcript_id "ENSMUST00000046122.10"; gene_type "protein_coding"; gene_status "KNOWN"; gene_name "Lap3"; transcript_type "protein_coding"; transcript_status "KNOWN"; transcript_name "Lap3-201"; exon_number "13"; exon_id "ENSMUSE00000467351.5"; talon_gene "13861"; talon_transcript "36356"; talon_exon "192198"; ccdsid "CCDS19274.1"; exon_status "KNOWN"; level "2"; protein_id "ENSMUSP00000040222.6"; source "HAVANA"; tag "CCDS";
chr5	HAVANA	transcript	45493504	45500745	.	+	.	gene_id "ENSMUSG00000039682.12"; transcript_id "ENSMUST00000137699.2"; gene_name "Lap3"; gene_status "KNOWN"; gene_type "protein_coding"; transcript_type "retained_intron"; transcript_status "KNOWN"; transcript_name "Lap3-204"; talon_gene "13861"; talon_transcript "36357"; havana_transcript "OTTMUST00000068736.2"; level "2"; source "HAVANA"; transcript_support_level "2";
chr5	HAVANA	exon	45493504	45493561	.	+	.	gene_id "ENSMUSG00000039682.12"; transcript_id "ENSMUST00000137699.2"; gene_type "protein_coding"; gene_status "KNOWN"; gene_name "Lap3"; transcript_type "retained_intron"; transcript_status "KNOWN"; transcript_name "Lap3-204"; exon_number "1"; exon_id "ENSMUSE00000287307.6"; talon_gene "13861"; talon_transcript "36357"; talon_exon "192199"; exon_status "KNOWN"; level "2"; source "HAVANA";
chr5	HAVANA	exon	45495166	45495281	.	+	.	gene_id "ENSMUSG00000039682.12"; transcript_id "ENSMUST00000137699.2"; gene_type "protein_coding"; gene_status "KNOWN"; gene_name "Lap3"; transcript_type "retained_intron"; transcript_status "KNOWN"; transcript_name "Lap3-204"; exon_number "2"; exon_id "ENSMUSE00001244358.1"; talon_gene "13861"; talon_transcript "36357"; talon_exon "192176"; ccdsid "CCDS19274.1"; exon_status "KNOWN"; level "2"; protein_id "ENSMUSP00000040222.6"; source "HAVANA"; tag "CCDS";
chr5	HAVANA	exon	45496920	45496974	.	+	.	gene_id "ENSMUSG00000039682.12"; transcript_id "ENSMUST00000137699.2"; gene_type "protein_coding"; gene_status "KNOWN"; gene_name "Lap3"; transcript_type "retained_intron"; transcript_status "KNOWN"; transcript_name "Lap3-204"; exon_number "3"; exon_id "ENSMUSE00001206495.1"; talon_gene "13861"; talon_transcript "36357"; talon_exon "192178"; ccdsid "CCDS19274.1"; exon_status "KNOWN"; level "2"; protein_id "ENSMUSP00000040222.6"; source "HAVANA"; tag "CCDS";
chr5	HAVANA	exon	45497329	45497434	.	+	.	gene_id "ENSMUSG00000039682.12"; transcript_id "ENSMUST00000137699.2"; gene_type "protein_coding"; gene_status "KNOWN"; gene_name "Lap3"; transcript_type "retained_intron"; transcript_status "KNOWN"; transcript_name "Lap3-204"; exon_number "4"; exon_id "ENSMUSE00001220738.1"; talon_gene "13861"; talon_transcript "36357"; talon_exon "192180"; ccdsid "CCDS19274.1"; exon_status "KNOWN"; level "2"; protein_id "ENSMUSP00000040222.6"; source "HAVANA"; tag "CCDS";
chr5	HAVANA	exon	45498434	45498593	.	+	.	gene_id "ENSMUSG00000039682.12"; transcript_id "ENSMUST00000137699.2"; gene_type "protein_coding"; gene_status "KNOWN"; gene_name "Lap3"; transcript_type "retained_intron"; transcript_status "KNOWN"; transcript_name "Lap3-204"; exon_number "5"; exon_id "ENSMUSE00001309911.1"; talon_gene "13861"; talon_transcript "36357"; talon_exon "192182"; ccdsid "CCDS19274.1"; exon_status "KNOWN"; level "2"; protein_id "ENSMUSP00000040222.6"; source "HAVANA"; tag "CCDS";
chr5	HAVANA	exon	45500403	45500745	.	+	.	gene_id "ENSMUSG00000039682.12"; transcript_id "ENSMUST00000137699.2"; gene_type "protein_coding"; gene_status "KNOWN"; gene_name "Lap3"; transcript_type "retained_intron"; transcript_status "KNOWN"; transcript_name "Lap3-204"; exon_number "6"; exon_id "ENSMUSE00000798979.2"; talon_gene "13861"; talon_transcript "36357"; talon_exon "192200"; exon_status "KNOWN"; level "2"; source "HAVANA";
chr5	TALON	transcript	45498230	45512691	.	+	.	gene_id "ENSMUSG00000039682.12"; transcript_id "ENCODEMT000278056"; gene_name "Lap3"; gene_status "KNOWN"; gene_type "protein_coding"; transcript_status "NOVEL"; transcript_name "ENCODEMT000278056"; talon_gene "13861"; talon_transcript "278056"; ISM-suffix_to_IDs "36356,277198,277200,277216,277285,277430,277611,277693,277714,277766,277860,278037,278038,278041,278047,278051"; ISM-suffix_transcript "TRUE"; ISM_to_IDs "36356,277198,277200,277216,277285,277430,277611,277693,277714,277766,277860,278037,278038,278041,278047,278051"; ISM_transcript "TRUE";
chr5	HAVANA	exon	45498230	45498593	.	+	.	gene_id "ENSMUSG00000039682.12"; transcript_id "ENCODEMT000278056"; gene_type "protein_coding"; gene_status "KNOWN"; gene_name "Lap3"; transcript_status "NOVEL"; transcript_name "ENCODEMT000278056"; exon_number "1"; exon_id "ENSMUSE00000771177.1"; talon_gene "13861"; talon_transcript "278056"; talon_exon "192204"; exon_status "KNOWN"; level "2"; source "HAVANA";
chr5	HAVANA	exon	45500403	45500567	.	+	.	gene_id "ENSMUSG00000039682.12"; transcript_id "ENCODEMT000278056"; gene_type "protein_coding"; gene_status "KNOWN"; gene_name "Lap3"; transcript_status "NOVEL"; transcript_name "ENCODEMT000278056"; exon_number "2"; exon_id "ENSMUSE00001289106.1"; talon_gene "13861"; talon_transcript "278056"; talon_exon "192184"; ccdsid "CCDS19274.1"; exon_status "KNOWN"; level "2"; protein_id "ENSMUSP00000040222.6"; source "HAVANA"; tag "CCDS";
chr5	HAVANA	exon	45503380	45503538	.	+	.	gene_id "ENSMUSG00000039682.12"; transcript_id "ENCODEMT000278056"; gene_type "protein_coding"; gene_status "KNOWN"; gene_name "Lap3"; transcript_status "NOVEL"; transcript_name "ENCODEMT000278056"; exon_number "3"; exon_id "ENSMUSE00001267636.1"; talon_gene "13861"; talon_transcript "278056"; talon_exon "192186"; ccdsid "CCDS19274.1"; exon_status "KNOWN"; level "2"; protein_id "ENSMUSP00000040222.6"; source "HAVANA"; tag "CCDS";
chr5	HAVANA	exon	45504723	45504847	.	+	.	gene_id "ENSMUSG00000039682.12"; transcript_id "ENCODEMT000278056"; gene_type "protein_coding"; gene_status "KNOWN"; gene_name "Lap3"; transcript_status "NOVEL"; transcript_name "ENCODEMT000278056"; exon_number "4"; exon_id "ENSMUSE00000287241.3"; talon_gene "13861"; talon_transcript "278056"; talon_exon "192188"; ccdsid "CCDS19274.1"; exon_status "KNOWN"; level "2"; protein_id "ENSMUSP00000040222.6"; source "HAVANA"; tag "CCDS";
chr5	HAVANA	exon	45506174	45506262	.	+	.	gene_id "ENSMUSG00000039682.12"; transcript_id "ENCODEMT000278056"; gene_type "protein_coding"; gene_status "KNOWN"; gene_name "Lap3"; transcript_status "NOVEL"; transcript_name "ENCODEMT000278056"; exon_number "5"; exon_id "ENSMUSE00000287235.3"; talon_gene "13861"; talon_transcript "278056"; talon_exon "192190"; ccdsid "CCDS19274.1"; exon_status "KNOWN"; level "2"; protein_id "ENSMUSP00000040222.6"; source "HAVANA"; tag "CCDS";
chr5	HAVANA	exon	45507107	45507209	.	+	.	gene_id "ENSMUSG00000039682.12"; transcript_id "ENCODEMT000278056"; gene_type "protein_coding"; gene_status "KNOWN"; gene_name "Lap3"; transcript_status "NOVEL"; transcript_name "ENCODEMT000278056"; exon_number "6"; exon_id "ENSMUSE00000287231.3"; talon_gene "13861"; talon_transcript "278056"; talon_exon "192192"; ccdsid "CCDS19274.1"; exon_status "KNOWN"; level "2"; protein_id "ENSMUSP00000040222.6"; source "HAVANA"; tag "CCDS";
chr5	HAVANA	exon	45509438	45509517	.	+	.	gene_id "ENSMUSG00000039682.12"; transcript_id "ENCODEMT000278056"; gene_type "protein_coding"; gene_status "KNOWN"; gene_name "Lap3"; transcript_status "NOVEL"; transcript_name "ENCODEMT000278056"; exon_number "7"; exon_id "ENSMUSE00000287221.3"; talon_gene "13861"; talon_transcript "278056"; talon_exon "192194"; ccdsid "CCDS19274.1"; exon_status "KNOWN"; level "2"; protein_id "ENSMUSP00000040222.6"; source "HAVANA"; tag "CCDS";
chr5	HAVANA	exon	45511108	45511217	.	+	.	gene_id "ENSMUSG00000039682.12"; transcript_id "ENCODEMT000278056"; gene_type "protein_coding"; gene_status "KNOWN"; gene_name "Lap3"; transcript_status "NOVEL"; transcript_name "ENCODEMT000278056"; exon_number "8"; exon_id "ENSMUSE00000287216.3"; talon_gene "13861"; talon_transcript "278056"; talon_exon "192196"; ccdsid "CCDS19274.1"; exon_status "KNOWN"; level "2"; protein_id "ENSMUSP00000040222.6"; source "HAVANA"; tag "CCDS";
chr5	HAVANA	exon	45511881	45512691	.	+	.	gene_id "ENSMUSG00000039682.12"; transcript_id "ENCODEMT000278056"; gene_type "protein_coding"; gene_status "KNOWN"; gene_name "Lap3"; transcript_status "NOVEL"; transcript_name "ENCODEMT000278056"; exon_number "9"; exon_id "ENSMUSE00000467351.5"; talon_gene "13861"; talon_transcript "278056"; talon_exon "192198"; ccdsid "CCDS19274.1"; exon_status "KNOWN"; level "2"; protein_id "ENSMUSP00000040222.6"; source "HAVANA"; tag "CCDS";
chr5	HAVANA	gene	45520229	45525178	.	+	.	gene_id "ENSMUSG00000015804.14"; gene_name "Med28"; gene_status "KNOWN"; gene_type "protein_coding"; talon_gene "13862"; havana_gene "OTTMUSG00000027798.5"; level "2";
chr5	HAVANA	transcript	45520229	45529276	.	+	.	gene_id "ENSMUSG00000015804.14"; transcript_id "ENSMUST00000156481.7"; gene_name "Med28"; gene_status "KNOWN"; gene_type "protein_coding"; transcript_type "protein_coding"; transcript_status "KNOWN"; transcript_name "Med28-205"; talon_gene "13862"; talon_transcript "36362"; ccdsid "CCDS19275.1"; havana_transcript "OTTMUST00000068796.2"; level "2"; protein_id "ENSMUSP00000115882.1"; source "HAVANA"; tag "CCDS"; transcript_support_level "1";
chr5	HAVANA	exon	45520229	45520484	.	+	.	gene_id "ENSMUSG00000015804.14"; transcript_id "ENSMUST00000156481.7"; gene_type "protein_coding"; gene_status "KNOWN"; gene_name "Med28"; transcript_type "protein_coding"; transcript_status "KNOWN"; transcript_name "Med28-205"; exon_number "1"; exon_id "ENSMUSE00000713237.3"; talon_gene "13862"; talon_transcript "36362"; talon_exon "192210"; ccdsid "CCDS19275.1"; exon_status "KNOWN"; level "2"; protein_id "ENSMUSP00000115882.1"; source "HAVANA"; tag "CCDS";
chr5	HAVANA	exon	45522436	45522502	.	+	.	gene_id "ENSMUSG00000015804.14"; transcript_id "ENSMUST00000156481.7"; gene_type "protein_coding"; gene_status "KNOWN"; gene_name "Med28"; transcript_type "protein_coding"; transcript_status "KNOWN"; transcript_name "Med28-205"; exon_number "2"; exon_id "ENSMUSE00001250743.1"; talon_gene "13862"; talon_transcript "36362"; talon_exon "192212"; ccdsid "CCDS19275.1"; exon_status "KNOWN"; level "2"; protein_id "ENSMUSP00000115882.1"; source "HAVANA"; tag "CCDS";
chr5	HAVANA	exon	45523422	45523534	.	+	.	gene_id "ENSMUSG00000015804.14"; transcript_id "ENSMUST00000156481.7"; gene_type "protein_coding"; gene_status "KNOWN"; gene_name "Med28"; transcript_type "protein_coding"; transcript_status "KNOWN"; transcript_name "Med28-205"; exon_number "3"; exon_id "ENSMUSE00001257470.1"; talon_gene "13862"; talon_transcript "36362"; talon_exon "192214"; ccdsid "CCDS19275.1"; exon_status "KNOWN"; level "2"; protein_id "ENSMUSP00000115882.1"; source "HAVANA"; tag "CCDS";
chr5	HAVANA	exon	45525153	45529276	.	+	.	gene_id "ENSMUSG00000015804.14"; transcript_id "ENSMUST00000156481.7"; gene_type "protein_coding"; gene_status "KNOWN"; gene_name "Med28"; transcript_type "protein_coding"; transcript_status "KNOWN"; transcript_name "Med28-205"; exon_number "4"; exon_id "ENSMUSE00000785218.1"; talon_gene "13862"; talon_transcript "36362"; talon_exon "192216"; ccdsid "CCDS19275.1"; exon_status "KNOWN"; level "2"; protein_id "ENSMUSP00000115882.1"; source "HAVANA"; tag "CCDS";
chr5	HAVANA	transcript	45520295	45525598	.	+	.	gene_id "ENSMUSG00000015804.14"; transcript_id "ENSMUST00000119579.2"; gene_name "Med28"; gene_status "KNOWN"; gene_type "protein_coding"; transcript_type "protein_coding"; transcript_status "KNOWN"; transcript_name "Med28-203"; talon_gene "13862"; talon_transcript "36363"; havana_transcript "OTTMUST00000068816.2"; level "2"; protein_id "ENSMUSP00000112418.1"; source "HAVANA"; tag "basic"; transcript_support_level "3";
chr5	HAVANA	exon	45520295	45520484	.	+	.	gene_id "ENSMUSG00000015804.14"; transcript_id "ENSMUST00000119579.2"; gene_type "protein_coding"; gene_status "KNOWN"; gene_name "Med28"; transcript_type "protein_coding"; transcript_status "KNOWN"; transcript_name "Med28-203"; exon_number "1"; exon_id "ENSMUSE00000185407.8"; talon_gene "13862"; talon_transcript "36363"; talon_exon "192217"; exon_status "KNOWN"; level "2"; protein_id "ENSMUSP00000112418.1"; source "HAVANA"; tag "basic";
chr5	HAVANA	exon	45525153	45525598	.	+	.	gene_id "ENSMUSG00000015804.14"; transcript_id "ENSMUST00000119579.2"; gene_type "protein_coding"; gene_status "KNOWN"; gene_name "Med28"; transcript_type "protein_coding"; transcript_status "KNOWN"; transcript_name "Med28-203"; exon_number "2"; exon_id "ENSMUSE00000716593.1"; talon_gene "13862"; talon_transcript "36363"; talon_exon "192219"; exon_status "KNOWN"; level "2"; protein_id "ENSMUSP00000112418.1"; source "HAVANA"; tag "basic";
chr5	HAVANA	transcript	45520303	45525637	.	+	.	gene_id "ENSMUSG00000015804.14"; transcript_id "ENSMUST00000118833.2"; gene_name "Med28"; gene_status "KNOWN"; gene_type "protein_coding"; transcript_type "protein_coding"; transcript_status "KNOWN"; transcript_name "Med28-202"; talon_gene "13862"; talon_transcript "36364"; havana_transcript "OTTMUST00000068817.4"; level "2"; protein_id "ENSMUSP00000113027.1"; source "HAVANA"; tag "basic"; transcript_support_level "2";
chr5	HAVANA	exon	45520303	45520484	.	+	.	gene_id "ENSMUSG00000015804.14"; transcript_id "ENSMUST00000118833.2"; gene_type "protein_coding"; gene_status "KNOWN"; gene_name "Med28"; transcript_type "protein_coding"; transcript_status "KNOWN"; transcript_name "Med28-202"; exon_number "1"; exon_id "ENSMUSE00000720346.2"; talon_gene "13862"; talon_transcript "36364"; talon_exon "192220"; exon_status "KNOWN"; level "2"; protein_id "ENSMUSP00000113027.1"; source "HAVANA"; tag "basic";
chr5	HAVANA	exon	45522436	45522502	.	+	.	gene_id "ENSMUSG00000015804.14"; transcript_id "ENSMUST00000118833.2"; gene_type "protein_coding"; gene_status "KNOWN"; gene_name "Med28"; transcript_type "protein_coding"; transcript_status "KNOWN"; transcript_name "Med28-202"; exon_number "2"; exon_id "ENSMUSE00001250743.1"; talon_gene "13862"; talon_transcript "36364"; talon_exon "192212"; ccdsid "CCDS19275.1"; exon_status "KNOWN"; level "2"; protein_id "ENSMUSP00000115882.1"; source "HAVANA"; tag "CCDS";
chr5	HAVANA	exon	45525153	45525637	.	+	.	gene_id "ENSMUSG00000015804.14"; transcript_id "ENSMUST00000118833.2"; gene_type "protein_coding"; gene_status "KNOWN"; gene_name "Med28"; transcript_type "protein_coding"; transcript_status "KNOWN"; transcript_name "Med28-202"; exon_number "3"; exon_id "ENSMUSE00000451950.8"; talon_gene "13862"; talon_transcript "36364"; talon_exon "192222"; exon_status "KNOWN"; level "2"; protein_id "ENSMUSP00000113027.1"; source "HAVANA"; tag "basic";
chr5	HAVANA	transcript	45522130	45525178	.	+	.	gene_id "ENSMUSG00000015804.14"; transcript_id "ENSMUST00000139586.2"; gene_name "Med28"; gene_status "KNOWN"; gene_type "protein_coding"; transcript_type "retained_intron"; transcript_status "KNOWN"; transcript_name "Med28-204"; talon_gene "13862"; talon_transcript "36366"; havana_transcript "OTTMUST00000068819.2"; level "2"; source "HAVANA"; transcript_support_level "2";
chr5	HAVANA	exon	45522130	45522502	.	+	.	gene_id "ENSMUSG00000015804.14"; transcript_id "ENSMUST00000139586.2"; gene_type "protein_coding"; gene_status "KNOWN"; gene_name "Med28"; transcript_type "retained_intron"; transcript_status "KNOWN"; transcript_name "Med28-204"; exon_number "1"; exon_id "ENSMUSE00000795284.2"; talon_gene "13862"; talon_transcript "36366"; talon_exon "192226"; exon_status "KNOWN"; level "2"; source "HAVANA";
chr5	HAVANA	exon	45523422	45523534	.	+	.	gene_id "ENSMUSG00000015804.14"; transcript_id "ENSMUST00000139586.2"; gene_type "protein_coding"; gene_status "KNOWN"; gene_name "Med28"; transcript_type "retained_intron"; transcript_status "KNOWN"; transcript_name "Med28-204"; exon_number "2"; exon_id "ENSMUSE00001257470.1"; talon_gene "13862"; talon_transcript "36366"; talon_exon "192214"; ccdsid "CCDS19275.1"; exon_status "KNOWN"; level "2"; protein_id "ENSMUSP00000115882.1"; source "HAVANA"; tag "CCDS";
chr5	HAVANA	exon	45525153	45525178	.	+	.	gene_id "ENSMUSG00000015804.14"; transcript_id "ENSMUST00000139586.2"; gene_type "protein_coding"; gene_status "KNOWN"; gene_name "Med28"; transcript_type "retained_intron"; transcript_status "KNOWN"; transcript_name "Med28-204"; exon_number "3"; exon_id "ENSMUSE00000839295.1"; talon_gene "13862"; talon_transcript "36366"; talon_exon "192227"; exon_status "KNOWN"; level "2"; source "HAVANA";
chr5	HAVANA	gene	45529705	45639614	.	-	.	gene_id "ENSMUSG00000015879.8"; gene_name "Fam184b"; gene_status "KNOWN"; gene_type "protein_coding"; talon_gene "13863"; havana_gene "OTTMUSG00000053977.3"; level "2";
chr5	HAVANA	transcript	45529705	45639614	.	-	.	gene_id "ENSMUSG00000015879.8"; transcript_id "ENSMUST00000016023.8"; gene_name "Fam184b"; gene_status "KNOWN"; gene_type "protein_coding"; transcript_type "protein_coding"; transcript_status "KNOWN"; transcript_name "Fam184b-201"; talon_gene "13863"; talon_transcript "36368"; ccdsid "CCDS19276.1"; havana_transcript "OTTMUST00000134202.3"; level "2"; protein_id "ENSMUSP00000016023.7"; source "HAVANA"; tag "CCDS"; transcript_support_level "1";
chr5	HAVANA	exon	45639093	45639614	.	-	.	gene_id "ENSMUSG00000015879.8"; transcript_id "ENSMUST00000016023.8"; gene_type "protein_coding"; gene_status "KNOWN"; gene_name "Fam184b"; transcript_type "protein_coding"; transcript_status "KNOWN"; transcript_name "Fam184b-201"; exon_number "1"; exon_id "ENSMUSE00000287069.5"; talon_gene "13863"; talon_transcript "36368"; talon_exon "192231"; ccdsid "CCDS19276.1"; exon_status "KNOWN"; level "2"; protein_id "ENSMUSP00000016023.7"; source "HAVANA"; tag "CCDS";
chr5	HAVANA	exon	45583982	45584740	.	-	.	gene_id "ENSMUSG00000015879.8"; transcript_id "ENSMUST00000016023.8"; gene_type "protein_coding"; gene_status "KNOWN"; gene_name "Fam184b"; transcript_type "protein_coding"; transcript_status "KNOWN"; transcript_name "Fam184b-201"; exon_number "2"; exon_id "ENSMUSE00000287060.1"; talon_gene "13863"; talon_transcript "36368"; talon_exon "192233"; ccdsid "CCDS19276.1"; exon_status "KNOWN"; level "2"; protein_id "ENSMUSP00000016023.7"; source "HAVANA"; tag "CCDS";
chr5	HAVANA	exon	45582801	45582936	.	-	.	gene_id "ENSMUSG00000015879.8"; transcript_id "ENSMUST00000016023.8"; gene_type "protein_coding"; gene_status "KNOWN"; gene_name "Fam184b"; transcript_type "protein_coding"; transcript_status "KNOWN"; transcript_name "Fam184b-201"; exon_number "3"; exon_id "ENSMUSE00000185405.1"; talon_gene "13863"; talon_transcript "36368"; talon_exon "192235"; ccdsid "CCDS19276.1"; exon_status "KNOWN"; level "2"; protein_id "ENSMUSP00000016023.7"; source "HAVANA"; tag "CCDS";
chr5	HAVANA	exon	45581513	45581640	.	-	.	gene_id "ENSMUSG00000015879.8"; transcript_id "ENSMUST00000016023.8"; gene_type "protein_coding"; gene_status "KNOWN"; gene_name "Fam184b"; transcript_type "protein_coding"; transcript_status "KNOWN"; transcript_name "Fam184b-201"; exon_number "4"; exon_id "ENSMUSE00000185403.1"; talon_gene "13863"; talon_transcript "36368"; talon_exon "192237"; ccdsid "CCDS19276.1"; exon_status "KNOWN"; level "2"; protein_id "ENSMUSP00000016023.7"; source "HAVANA"; tag "CCDS";
chr5	HAVANA	exon	45580524	45580727	.	-	.	gene_id "ENSMUSG00000015879.8"; transcript_id "ENSMUST00000016023.8"; gene_type "protein_coding"; gene_status "KNOWN"; gene_name "Fam184b"; transcript_type "protein_coding"; transcript_status "KNOWN"; transcript_name "Fam184b-201"; exon_number "5"; exon_id "ENSMUSE00000185402.1"; talon_gene "13863"; talon_transcript "36368"; talon_exon "192239"; ccdsid "CCDS19276.1"; exon_status "KNOWN"; level "2"; protein_id "ENSMUSP00000016023.7"; source "HAVANA"; tag "CCDS";
chr5	HAVANA	exon	45573204	45573314	.	-	.	gene_id "ENSMUSG00000015879.8"; transcript_id "ENSMUST00000016023.8"; gene_type "protein_coding"; gene_status "KNOWN"; gene_name "Fam184b"; transcript_type "protein_coding"; transcript_status "KNOWN"; transcript_name "Fam184b-201"; exon_number "6"; exon_id "ENSMUSE00000185404.1"; talon_gene "13863"; talon_transcript "36368"; talon_exon "192241"; ccdsid "CCDS19276.1"; exon_status "KNOWN"; level "2"; protein_id "ENSMUSP00000016023.7"; source "HAVANA"; tag "CCDS";
chr5	HAVANA	exon	45555098	45555189	.	-	.	gene_id "ENSMUSG00000015879.8"; transcript_id "ENSMUST00000016023.8"; gene_type "protein_coding"; gene_status "KNOWN"; gene_name "Fam184b"; transcript_type "protein_coding"; transcript_status "KNOWN"; transcript_name "Fam184b-201"; exon_number "7"; exon_id "ENSMUSE00000185400.3"; talon_gene "13863"; talon_transcript "36368"; talon_exon "192243"; ccdsid "CCDS19276.1"; exon_status "KNOWN"; level "2"; protein_id "ENSMUSP00000016023.7"; source "HAVANA"; tag "CCDS";
chr5	HAVANA	exon	45553080	45553209	.	-	.	gene_id "ENSMUSG00000015879.8"; transcript_id "ENSMUST00000016023.8"; gene_type "protein_coding"; gene_status "KNOWN"; gene_name "Fam184b"; transcript_type "protein_coding"; transcript_status "KNOWN"; transcript_name "Fam184b-201"; exon_number "8"; exon_id "ENSMUSE00000402059.3"; talon_gene "13863"; talon_transcript "36368"; talon_exon "192245"; ccdsid "CCDS19276.1"; exon_status "KNOWN"; level "2"; protein_id "ENSMUSP00000016023.7"; source "HAVANA"; tag "CCDS";
chr5	HAVANA	exon	45542227	45542365	.	-	.	gene_id "ENSMUSG00000015879.8"; transcript_id "ENSMUST00000016023.8"; gene_type "protein_coding"; gene_status "KNOWN"; gene_name "Fam184b"; transcript_type "protein_coding"; transcript_status "KNOWN"; transcript_name "Fam184b-201"; exon_number "9"; exon_id "ENSMUSE00000503585.2"; talon_gene "13863"; talon_transcript "36368"; talon_exon "192247"; ccdsid "CCDS19276.1"; exon_status "KNOWN"; level "2"; protein_id "ENSMUSP00000016023.7"; source "HAVANA"; tag "CCDS";
chr5	HAVANA	exon	45540842	45541005	.	-	.	gene_id "ENSMUSG00000015879.8"; transcript_id "ENSMUST00000016023.8"; gene_type "protein_coding"; gene_status "KNOWN"; gene_name "Fam184b"; transcript_type "protein_coding"; transcript_status "KNOWN"; transcript_name "Fam184b-201"; exon_number "10"; exon_id "ENSMUSE00000504358.2"; talon_gene "13863"; talon_transcript "36368"; talon_exon "192249"; ccdsid "CCDS19276.1"; exon_status "KNOWN"; level "2"; protein_id "ENSMUSP00000016023.7"; source "HAVANA"; tag "CCDS";
chr5	HAVANA	exon	45539656	45539810	.	-	.	gene_id "ENSMUSG00000015879.8"; transcript_id "ENSMUST00000016023.8"; gene_type "protein_coding"; gene_status "KNOWN"; gene_name "Fam184b"; transcript_type "protein_coding"; transcript_status "KNOWN"; transcript_name "Fam184b-201"; exon_number "11"; exon_id "ENSMUSE00000505335.2"; talon_gene "13863"; talon_transcript "36368"; talon_exon "192251"; ccdsid "CCDS19276.1"; exon_status "KNOWN"; level "2"; protein_id "ENSMUSP00000016023.7"; source "HAVANA"; tag "CCDS";
chr5	HAVANA	exon	45537589	45537735	.	-	.	gene_id "ENSMUSG00000015879.8"; transcript_id "ENSMUST00000016023.8"; gene_type "protein_coding"; gene_status "KNOWN"; gene_name "Fam184b"; transcript_type "protein_coding"; transcript_status "KNOWN"; transcript_name "Fam184b-201"; exon_number "12"; exon_id "ENSMUSE00000494618.2"; talon_gene "13863"; talon_transcript "36368"; talon_exon "192253"; ccdsid "CCDS19276.1"; exon_status "KNOWN"; level "2"; protein_id "ENSMUSP00000016023.7"; source "HAVANA"; tag "CCDS";
chr5	HAVANA	exon	45534153	45534270	.	-	.	gene_id "ENSMUSG00000015879.8"; transcript_id "ENSMUST00000016023.8"; gene_type "protein_coding"; gene_status "KNOWN"; gene_name "Fam184b"; transcript_type "protein_coding"; transcript_status "KNOWN"; transcript_name "Fam184b-201"; exon_number "13"; exon_id "ENSMUSE00000491678.2"; talon_gene "13863"; talon_transcript "36368"; talon_exon "192255"; ccdsid "CCDS19276.1"; exon_status "KNOWN"; level "2"; protein_id "ENSMUSP00000016023.7"; source "HAVANA"; tag "CCDS";
chr5	HAVANA	exon	45532731	45532835	.	-	.	gene_id "ENSMUSG00000015879.8"; transcript_id "ENSMUST00000016023.8"; gene_type "protein_coding"; gene_status "KNOWN"; gene_name "Fam184b"; transcript_type "protein_coding"; transcript_status "KNOWN"; transcript_name "Fam184b-201"; exon_number "14"; exon_id "ENSMUSE00000493580.2"; talon_gene "13863"; talon_transcript "36368"; talon_exon "192257"; ccdsid "CCDS19276.1"; exon_status "KNOWN"; level "2"; protein_id "ENSMUSP00000016023.7"; source "HAVANA"; tag "CCDS";
chr5	HAVANA	exon	45531758	45531957	.	-	.	gene_id "ENSMUSG00000015879.8"; transcript_id "ENSMUST00000016023.8"; gene_type "protein_coding"; gene_status "KNOWN"; gene_name "Fam184b"; transcript_type "protein_coding"; transcript_status "KNOWN"; transcript_name "Fam184b-201"; exon_number "15"; exon_id "ENSMUSE00000498289.2"; talon_gene "13863"; talon_transcript "36368"; talon_exon "192259"; ccdsid "CCDS19276.1"; exon_status "KNOWN"; level "2"; protein_id "ENSMUSP00000016023.7"; source "HAVANA"; tag "CCDS";
chr5	HAVANA	exon	45529705	45530830	.	-	.	gene_id "ENSMUSG00000015879.8"; transcript_id "ENSMUST00000016023.8"; gene_type "protein_coding"; gene_status "KNOWN"; gene_name "Fam184b"; transcript_type "protein_coding"; transcript_status "KNOWN"; transcript_name "Fam184b-201"; exon_number "16"; exon_id "ENSMUSE00001353414.1"; talon_gene "13863"; talon_transcript "36368"; talon_exon "192230"; ccdsid "CCDS19276.1"; exon_status "KNOWN"; level "2"; protein_id "ENSMUSP00000016023.7"; source "HAVANA"; tag "CCDS";
chr5	HAVANA	gene	45531072	45533111	.	+	.	gene_id "ENSMUSG00000105745.1"; gene_name "Gm42521"; gene_status "KNOWN"; gene_type "TEC"; talon_gene "13864"; havana_gene "OTTMUSG00000053978.1"; level "2";
chr5	HAVANA	transcript	45531072	45533111	.	+	.	gene_id "ENSMUSG00000105745.1"; transcript_id "ENSMUST00000199190.1"; gene_name "Gm42521"; gene_status "KNOWN"; gene_type "TEC"; transcript_type "TEC"; transcript_status "KNOWN"; transcript_name "Gm42521-201"; talon_gene "13864"; talon_transcript "36369"; havana_transcript "OTTMUST00000134205.1"; level "2"; source "HAVANA"; tag "basic"; transcript_support_level "NA";
chr5	HAVANA	exon	45531072	45533111	.	+	.	gene_id "ENSMUSG00000105745.1"; transcript_id "ENSMUST00000199190.1"; gene_type "TEC"; gene_status "KNOWN"; gene_name "Gm42521"; transcript_type "TEC"; transcript_status "KNOWN"; transcript_name "Gm42521-201"; exon_number "1"; exon_id "ENSMUSE00001348184.1"; talon_gene "13864"; talon_transcript "36369"; talon_exon "192260"; exon_status "KNOWN"; level "2"; source "HAVANA"; tag "basic";
chr5	HAVANA	gene	45556680	45558181	.	+	.	gene_id "ENSMUSG00000104837.1"; gene_name "Gm42520"; gene_status "KNOWN"; gene_type "TEC"; talon_gene "13865"; havana_gene "OTTMUSG00000053979.1"; level "2";
chr5	HAVANA	transcript	45556680	45558181	.	+	.	gene_id "ENSMUSG00000104837.1"; transcript_id "ENSMUST00000199642.1"; gene_name "Gm42520"; gene_status "KNOWN"; gene_type "TEC"; transcript_type "TEC"; transcript_status "KNOWN"; transcript_name "Gm42520-201"; talon_gene "13865"; talon_transcript "36370"; havana_transcript "OTTMUST00000134206.1"; level "2"; source "HAVANA"; tag "basic"; transcript_support_level "NA";
chr5	HAVANA	exon	45556680	45558181	.	+	.	gene_id "ENSMUSG00000104837.1"; transcript_id "ENSMUST00000199642.1"; gene_type "TEC"; gene_status "KNOWN"; gene_name "Gm42520"; transcript_type "TEC"; transcript_status "KNOWN"; transcript_name "Gm42520-201"; exon_number "1"; exon_id "ENSMUSE00001347545.1"; talon_gene "13865"; talon_transcript "36370"; talon_exon "192261"; exon_status "KNOWN"; level "2"; source "HAVANA"; tag "basic";
chr5	HAVANA	gene	45639287	45645469	.	+	.	gene_id "ENSMUSG00000097825.5"; gene_name "9630001P10Rik"; gene_status "KNOWN"; gene_type "antisense"; talon_gene "13866"; havana_gene "OTTMUSG00000053980.2"; level "2";
chr5	HAVANA	transcript	45639287	45645469	.	+	.	gene_id "ENSMUSG00000097825.5"; transcript_id "ENSMUST00000181083.5"; gene_name "9630001P10Rik"; gene_status "KNOWN"; gene_type "antisense"; transcript_type "antisense"; transcript_status "KNOWN"; transcript_name "9630001P10Rik-201"; talon_gene "13866"; talon_transcript "36372"; havana_transcript "OTTMUST00000134208.1"; level "2"; source "HAVANA"; tag "basic"; transcript_support_level "1";
chr5	HAVANA	exon	45639287	45639536	.	+	.	gene_id "ENSMUSG00000097825.5"; transcript_id "ENSMUST00000181083.5"; gene_type "antisense"; gene_status "KNOWN"; gene_name "9630001P10Rik"; transcript_type "antisense"; transcript_status "KNOWN"; transcript_name "9630001P10Rik-201"; exon_number "1"; exon_id "ENSMUSE00001105847.2"; talon_gene "13866"; talon_transcript "36372"; talon_exon "192265"; exon_status "KNOWN"; level "2"; source "HAVANA"; tag "basic";
chr5	HAVANA	exon	45640289	45640346	.	+	.	gene_id "ENSMUSG00000097825.5"; transcript_id "ENSMUST00000181083.5"; gene_type "antisense"; gene_status "KNOWN"; gene_name "9630001P10Rik"; transcript_type "antisense"; transcript_status "KNOWN"; transcript_name "9630001P10Rik-201"; exon_number "2"; exon_id "ENSMUSE00001139039.1"; talon_gene "13866"; talon_transcript "36372"; talon_exon "192267"; exon_status "KNOWN"; level "2"; source "HAVANA"; tag "basic";
chr5	HAVANA	exon	45641601	45641782	.	+	.	gene_id "ENSMUSG00000097825.5"; transcript_id "ENSMUST00000181083.5"; gene_type "antisense"; gene_status "KNOWN"; gene_name "9630001P10Rik"; transcript_type "antisense"; transcript_status "KNOWN"; transcript_name "9630001P10Rik-201"; exon_number "3"; exon_id "ENSMUSE00001105424.1"; talon_gene "13866"; talon_transcript "36372"; talon_exon "192269"; exon_status "KNOWN"; level "2"; source "HAVANA"; tag "basic";
chr5	HAVANA	exon	45643161	45645469	.	+	.	gene_id "ENSMUSG00000097825.5"; transcript_id "ENSMUST00000181083.5"; gene_type "antisense"; gene_status "KNOWN"; gene_name "9630001P10Rik"; transcript_type "antisense"; transcript_status "KNOWN"; transcript_name "9630001P10Rik-201"; exon_number "4"; exon_id "ENSMUSE00001196468.1"; talon_gene "13866"; talon_transcript "36372"; talon_exon "192271"; exon_status "KNOWN"; level "2"; source "HAVANA"; tag "basic";
chr5	HAVANA	gene	45668702	45669708	.	-	.	gene_id "ENSMUSG00000104986.1"; gene_name "1600023N17Rik"; gene_status "KNOWN"; gene_type "TEC"; talon_gene "13869"; havana_gene "OTTMUSG00000053983.1"; level "2";
chr5	HAVANA	transcript	45668702	45669708	.	-	.	gene_id "ENSMUSG00000104986.1"; transcript_id "ENSMUST00000196242.1"; gene_name "1600023N17Rik"; gene_status "KNOWN"; gene_type "TEC"; transcript_type "TEC"; transcript_status "KNOWN"; transcript_name "1600023N17Rik-201"; talon_gene "13869"; talon_transcript "36376"; havana_transcript "OTTMUST00000134212.1"; level "2"; source "HAVANA"; tag "basic"; transcript_support_level "NA";
chr5	HAVANA	exon	45668702	45669708	.	-	.	gene_id "ENSMUSG00000104986.1"; transcript_id "ENSMUST00000196242.1"; gene_type "TEC"; gene_status "KNOWN"; gene_name "1600023N17Rik"; transcript_type "TEC"; transcript_status "KNOWN"; transcript_name "1600023N17Rik-201"; exon_number "1"; exon_id "ENSMUSE00001351492.1"; talon_gene "13869"; talon_transcript "36376"; talon_exon "192277"; exon_status "KNOWN"; level "2"; source "HAVANA"; tag "basic";
chr5	HAVANA	gene	45697181	45857615	.	-	.	gene_id "ENSMUSG00000015882.17"; gene_name "Lcorl"; gene_status "KNOWN"; gene_type "protein_coding"; talon_gene "13871"; havana_gene "OTTMUSG00000027820.9"; level "1"; tag "overlapping_locus";
chr5	HAVANA	transcript	45697181	45857615	.	-	.	gene_id "ENSMUSG00000015882.17"; transcript_id "ENSMUST00000045586.12"; gene_name "Lcorl"; gene_status "KNOWN"; gene_type "protein_coding"; transcript_type "protein_coding"; transcript_status "KNOWN"; transcript_name "Lcorl-202"; talon_gene "13871"; talon_transcript "36383"; ccdsid "CCDS19277.1"; havana_transcript "OTTMUST00000068854.1"; level "2"; protein_id "ENSMUSP00000042677.6"; source "HAVANA"; tag "CCDS"; transcript_support_level "1";
chr5	HAVANA	exon	45857347	45857615	.	-	.	gene_id "ENSMUSG00000015882.17"; transcript_id "ENSMUST00000045586.12"; gene_type "protein_coding"; gene_status "KNOWN"; gene_name "Lcorl"; transcript_type "protein_coding"; transcript_status "KNOWN"; transcript_name "Lcorl-202"; exon_number "1"; exon_id "ENSMUSE00001274711.1"; talon_gene "13871"; talon_transcript "36383"; talon_exon "192331"; ccdsid "CCDS19277.1"; exon_status "KNOWN"; level "2"; protein_id "ENSMUSP00000042677.6"; source "HAVANA"; tag "CCDS";
chr5	HAVANA	exon	45795293	45795358	.	-	.	gene_id "ENSMUSG00000015882.17"; transcript_id "ENSMUST00000045586.12"; gene_type "protein_coding"; gene_status "KNOWN"; gene_name "Lcorl"; transcript_type "protein_coding"; transcript_status "KNOWN"; transcript_name "Lcorl-202"; exon_number "2"; exon_id "ENSMUSE00001243266.1"; talon_gene "13871"; talon_transcript "36383"; talon_exon "192333"; ccdsid "CCDS19277.1"; exon_status "KNOWN"; level "2"; protein_id "ENSMUSP00000042677.6"; source "HAVANA"; tag "CCDS";
chr5	HAVANA	exon	45776420	45776499	.	-	.	gene_id "ENSMUSG00000015882.17"; transcript_id "ENSMUST00000045586.12"; gene_type "protein_coding"; gene_status "KNOWN"; gene_name "Lcorl"; transcript_type "protein_coding"; transcript_status "KNOWN"; transcript_name "Lcorl-202"; exon_number "3"; exon_id "ENSMUSE00001290105.1"; talon_gene "13871"; talon_transcript "36383"; talon_exon "192335"; ccdsid "CCDS19277.1"; exon_status "KNOWN"; level "2"; protein_id "ENSMUSP00000042677.6"; source "HAVANA"; tag "CCDS";
chr5	HAVANA	exon	45775392	45775521	.	-	.	gene_id "ENSMUSG00000015882.17"; transcript_id "ENSMUST00000045586.12"; gene_type "protein_coding"; gene_status "KNOWN"; gene_name "Lcorl"; transcript_type "protein_coding"; transcript_status "KNOWN"; transcript_name "Lcorl-202"; exon_number "4"; exon_id "ENSMUSE00000517923.2"; talon_gene "13871"; talon_transcript "36383"; talon_exon "192337"; ccdsid "CCDS19277.1"; exon_status "KNOWN"; level "2"; protein_id "ENSMUSP00000042677.6"; source "HAVANA"; tag "CCDS";
chr5	HAVANA	exon	45747056	45747307	.	-	.	gene_id "ENSMUSG00000015882.17"; transcript_id "ENSMUST00000045586.12"; gene_type "protein_coding"; gene_status "KNOWN"; gene_name "Lcorl"; transcript_type "protein_coding"; transcript_status "KNOWN"; transcript_name "Lcorl-202"; exon_number "5"; exon_id "ENSMUSE00000517043.2"; talon_gene "13871"; talon_transcript "36383"; talon_exon "192339"; ccdsid "CCDS19277.1"; exon_status "KNOWN"; level "2"; protein_id "ENSMUSP00000042677.6"; source "HAVANA"; tag "CCDS";
chr5	HAVANA	exon	45735731	45735824	.	-	.	gene_id "ENSMUSG00000015882.17"; transcript_id "ENSMUST00000045586.12"; gene_type "protein_coding"; gene_status "KNOWN"; gene_name "Lcorl"; transcript_type "protein_coding"; transcript_status "KNOWN"; transcript_name "Lcorl-202"; exon_number "6"; exon_id "ENSMUSE00000519686.1"; talon_gene "13871"; talon_transcript "36383"; talon_exon "192341"; ccdsid "CCDS19277.1"; exon_status "KNOWN"; level "2"; protein_id "ENSMUSP00000042677.6"; source "HAVANA"; tag "CCDS";
chr5	HAVANA	exon	45697181	45701997	.	-	.	gene_id "ENSMUSG00000015882.17"; transcript_id "ENSMUST00000045586.12"; gene_type "protein_coding"; gene_status "KNOWN"; gene_name "Lcorl"; transcript_type "protein_coding"; transcript_status "KNOWN"; transcript_name "Lcorl-202"; exon_number "7"; exon_id "ENSMUSE00000349374.5"; talon_gene "13871"; talon_transcript "36383"; talon_exon "192343"; ccdsid "CCDS19277.1"; exon_status "KNOWN"; level "2"; protein_id "ENSMUSP00000042677.6"; source "HAVANA"; tag "CCDS";
chr5	HAVANA	transcript	45697184	45857467	.	-	.	gene_id "ENSMUSG00000015882.17"; transcript_id "ENSMUST00000190036.6"; gene_name "Lcorl"; gene_status "KNOWN"; gene_type "protein_coding"; transcript_type "protein_coding"; transcript_status "KNOWN"; transcript_name "Lcorl-210"; talon_gene "13871"; talon_transcript "36384"; havana_transcript "OTTMUST00000118445.3"; level "2"; protein_id "ENSMUSP00000140503.2"; source "HAVANA"; tag "cds_start_NF"; transcript_support_level "1";
chr5	HAVANA	exon	45857347	45857467	.	-	.	gene_id "ENSMUSG00000015882.17"; transcript_id "ENSMUST00000190036.6"; gene_type "protein_coding"; gene_status "KNOWN"; gene_name "Lcorl"; transcript_type "protein_coding"; transcript_status "KNOWN"; transcript_name "Lcorl-210"; exon_number "1"; exon_id "ENSMUSE00001325390.2"; talon_gene "13871"; talon_transcript "36384"; talon_exon "192344"; exon_status "KNOWN"; level "2"; protein_id "ENSMUSP00000140503.2"; source "HAVANA"; tag "cds_start_NF";
chr5	HAVANA	exon	45795293	45795358	.	-	.	gene_id "ENSMUSG00000015882.17"; transcript_id "ENSMUST00000190036.6"; gene_type "protein_coding"; gene_status "KNOWN"; gene_name "Lcorl"; transcript_type "protein_coding"; transcript_status "KNOWN"; transcript_name "Lcorl-210"; exon_number "2"; exon_id "ENSMUSE00001243266.1"; talon_gene "13871"; talon_transcript "36384"; talon_exon "192333"; ccdsid "CCDS19277.1"; exon_status "KNOWN"; level "2"; protein_id "ENSMUSP00000042677.6"; source "HAVANA"; tag "CCDS";
chr5	HAVANA	exon	45776420	45776499	.	-	.	gene_id "ENSMUSG00000015882.17"; transcript_id "ENSMUST00000190036.6"; gene_type "protein_coding"; gene_status "KNOWN"; gene_name "Lcorl"; transcript_type "protein_coding"; transcript_status "KNOWN"; transcript_name "Lcorl-210"; exon_number "3"; exon_id "ENSMUSE00001290105.1"; talon_gene "13871"; talon_transcript "36384"; talon_exon "192335"; ccdsid "CCDS19277.1"; exon_status "KNOWN"; level "2"; protein_id "ENSMUSP00000042677.6"; source "HAVANA"; tag "CCDS";
chr5	HAVANA	exon	45775392	45775521	.	-	.	gene_id "ENSMUSG00000015882.17"; transcript_id "ENSMUST00000190036.6"; gene_type "protein_coding"; gene_status "KNOWN"; gene_name "Lcorl"; transcript_type "protein_coding"; transcript_status "KNOWN"; transcript_name "Lcorl-210"; exon_number "4"; exon_id "ENSMUSE00000517923.2"; talon_gene "13871"; talon_transcript "36384"; talon_exon "192337"; ccdsid "CCDS19277.1"; exon_status "KNOWN"; level "2"; protein_id "ENSMUSP00000042677.6"; source "HAVANA"; tag "CCDS";
chr5	HAVANA	exon	45747056	45747307	.	-	.	gene_id "ENSMUSG00000015882.17"; transcript_id "ENSMUST00000190036.6"; gene_type "protein_coding"; gene_status "KNOWN"; gene_name "Lcorl"; transcript_type "protein_coding"; transcript_status "KNOWN"; transcript_name "Lcorl-210"; exon_number "5"; exon_id "ENSMUSE00000517043.2"; talon_gene "13871"; talon_transcript "36384"; talon_exon "192339"; ccdsid "CCDS19277.1"; exon_status "KNOWN"; level "2"; protein_id "ENSMUSP00000042677.6"; source "HAVANA"; tag "CCDS";
chr5	HAVANA	exon	45697184	45701997	.	-	.	gene_id "ENSMUSG00000015882.17"; transcript_id "ENSMUST00000190036.6"; gene_type "protein_coding"; gene_status "KNOWN"; gene_name "Lcorl"; transcript_type "protein_coding"; transcript_status "KNOWN"; transcript_name "Lcorl-210"; exon_number "6"; exon_id "ENSMUSE00001331684.2"; talon_gene "13871"; talon_transcript "36384"; talon_exon "192346"; exon_status "KNOWN"; level "2"; protein_id "ENSMUSP00000140503.2"; source "HAVANA"; tag "cds_start_NF";
chr5	HAVANA	transcript	45700450	45856553	.	-	.	gene_id "ENSMUSG00000015882.17"; transcript_id "ENSMUST00000121573.7"; gene_name "Lcorl"; gene_status "KNOWN"; gene_type "protein_coding"; transcript_type "protein_coding"; transcript_status "KNOWN"; transcript_name "Lcorl-205"; talon_gene "13871"; talon_transcript "36385"; havana_transcript "OTTMUST00000068857.4"; level "2"; protein_id "ENSMUSP00000112416.1"; source "HAVANA"; tag "basic"; transcript_support_level "1";
chr5	HAVANA	exon	45856346	45856553	.	-	.	gene_id "ENSMUSG00000015882.17"; transcript_id "ENSMUST00000121573.7"; gene_type "protein_coding"; gene_status "KNOWN"; gene_name "Lcorl"; transcript_type "protein_coding"; transcript_status "KNOWN"; transcript_name "Lcorl-205"; exon_number "1"; exon_id "ENSMUSE00000720863.2"; talon_gene "13871"; talon_transcript "36385"; talon_exon "192347"; exon_status "KNOWN"; level "2"; protein_id "ENSMUSP00000112416.1"; source "HAVANA"; tag "basic";
chr5	HAVANA	exon	45795293	45795358	.	-	.	gene_id "ENSMUSG00000015882.17"; transcript_id "ENSMUST00000121573.7"; gene_type "protein_coding"; gene_status "KNOWN"; gene_name "Lcorl"; transcript_type "protein_coding"; transcript_status "KNOWN"; transcript_name "Lcorl-205"; exon_number "2"; exon_id "ENSMUSE00001243266.1"; talon_gene "13871"; talon_transcript "36385"; talon_exon "192333"; ccdsid "CCDS19277.1"; exon_status "KNOWN"; level "2"; protein_id "ENSMUSP00000042677.6"; source "HAVANA"; tag "CCDS";
chr5	HAVANA	exon	45776420	45776499	.	-	.	gene_id "ENSMUSG00000015882.17"; transcript_id "ENSMUST00000121573.7"; gene_type "protein_coding"; gene_status "KNOWN"; gene_name "Lcorl"; transcript_type "protein_coding"; transcript_status "KNOWN"; transcript_name "Lcorl-205"; exon_number "3"; exon_id "ENSMUSE00001290105.1"; talon_gene "13871"; talon_transcript "36385"; talon_exon "192335"; ccdsid "CCDS19277.1"; exon_status "KNOWN"; level "2"; protein_id "ENSMUSP00000042677.6"; source "HAVANA"; tag "CCDS";
chr5	HAVANA	exon	45775392	45775521	.	-	.	gene_id "ENSMUSG00000015882.17"; transcript_id "ENSMUST00000121573.7"; gene_type "protein_coding"; gene_status "KNOWN"; gene_name "Lcorl"; transcript_type "protein_coding"; transcript_status "KNOWN"; transcript_name "Lcorl-205"; exon_number "4"; exon_id "ENSMUSE00000517923.2"; talon_gene "13871"; talon_transcript "36385"; talon_exon "192337"; ccdsid "CCDS19277.1"; exon_status "KNOWN"; level "2"; protein_id "ENSMUSP00000042677.6"; source "HAVANA"; tag "CCDS";
chr5	HAVANA	exon	45747056	45747307	.	-	.	gene_id "ENSMUSG00000015882.17"; transcript_id "ENSMUST00000121573.7"; gene_type "protein_coding"; gene_status "KNOWN"; gene_name "Lcorl"; transcript_type "protein_coding"; transcript_status "KNOWN"; transcript_name "Lcorl-205"; exon_number "5"; exon_id "ENSMUSE00000517043.2"; talon_gene "13871"; talon_transcript "36385"; talon_exon "192339"; ccdsid "CCDS19277.1"; exon_status "KNOWN"; level "2"; protein_id "ENSMUSP00000042677.6"; source "HAVANA"; tag "CCDS";
chr5	HAVANA	exon	45735731	45735824	.	-	.	gene_id "ENSMUSG00000015882.17"; transcript_id "ENSMUST00000121573.7"; gene_type "protein_coding"; gene_status "KNOWN"; gene_name "Lcorl"; transcript_type "protein_coding"; transcript_status "KNOWN"; transcript_name "Lcorl-205"; exon_number "6"; exon_id "ENSMUSE00000519686.1"; talon_gene "13871"; talon_transcript "36385"; talon_exon "192341"; ccdsid "CCDS19277.1"; exon_status "KNOWN"; level "2"; protein_id "ENSMUSP00000042677.6"; source "HAVANA"; tag "CCDS";
chr5	HAVANA	exon	45700450	45701997	.	-	.	gene_id "ENSMUSG00000015882.17"; transcript_id "ENSMUST00000121573.7"; gene_type "protein_coding"; gene_status "KNOWN"; gene_name "Lcorl"; transcript_type "protein_coding"; transcript_status "KNOWN"; transcript_name "Lcorl-205"; exon_number "7"; exon_id "ENSMUSE00000713223.1"; talon_gene "13871"; talon_transcript "36385"; talon_exon "192349"; exon_status "KNOWN"; level "2"; protein_id "ENSMUSP00000112416.1"; source "HAVANA"; tag "basic";
chr5	HAVANA	transcript	45701446	45723303	.	-	.	gene_id "ENSMUSG00000015882.17"; transcript_id "ENSMUST00000199744.1"; gene_name "Lcorl"; gene_status "KNOWN"; gene_type "protein_coding"; transcript_type "processed_transcript"; transcript_status "KNOWN"; transcript_name "Lcorl-211"; talon_gene "13871"; talon_transcript "36386"; havana_transcript "OTTMUST00000134216.1"; level "2"; source "HAVANA"; transcript_support_level "2";
chr5	HAVANA	exon	45722974	45723303	.	-	.	gene_id "ENSMUSG00000015882.17"; transcript_id "ENSMUST00000199744.1"; gene_type "protein_coding"; gene_status "KNOWN"; gene_name "Lcorl"; transcript_type "processed_transcript"; transcript_status "KNOWN"; transcript_name "Lcorl-211"; exon_number "1"; exon_id "ENSMUSE00001355711.1"; talon_gene "13871"; talon_transcript "36386"; talon_exon "192350"; exon_status "KNOWN"; level "2"; source "HAVANA";
chr5	HAVANA	exon	45701446	45701997	.	-	.	gene_id "ENSMUSG00000015882.17"; transcript_id "ENSMUST00000199744.1"; gene_type "protein_coding"; gene_status "KNOWN"; gene_name "Lcorl"; transcript_type "processed_transcript"; transcript_status "KNOWN"; transcript_name "Lcorl-211"; exon_number "2"; exon_id "ENSMUSE00001353320.1"; talon_gene "13871"; talon_transcript "36386"; talon_exon "192352"; exon_status "KNOWN"; level "2"; source "HAVANA";
chr5	HAVANA	transcript	45719667	45727578	.	-	.	gene_id "ENSMUSG00000015882.17"; transcript_id "ENSMUST00000200142.1"; gene_name "Lcorl"; gene_status "KNOWN"; gene_type "protein_coding"; transcript_type "retained_intron"; transcript_status "KNOWN"; transcript_name "Lcorl-212"; talon_gene "13871"; talon_transcript "36387"; havana_transcript "OTTMUST00000118450.2"; level "2"; source "HAVANA"; transcript_support_level "NA";
chr5	HAVANA	exon	45719667	45727578	.	-	.	gene_id "ENSMUSG00000015882.17"; transcript_id "ENSMUST00000200142.1"; gene_type "protein_coding"; gene_status "KNOWN"; gene_name "Lcorl"; transcript_type "retained_intron"; transcript_status "KNOWN"; transcript_name "Lcorl-212"; exon_number "1"; exon_id "ENSMUSE00001346747.1"; talon_gene "13871"; talon_transcript "36387"; talon_exon "192353"; exon_status "KNOWN"; level "2"; source "HAVANA";
chr5	HAVANA	transcript	45730335	45856551	.	-	.	gene_id "ENSMUSG00000015882.17"; transcript_id "ENSMUST00000087164.9"; gene_name "Lcorl"; gene_status "KNOWN"; gene_type "protein_coding"; transcript_type "protein_coding"; transcript_status "KNOWN"; transcript_name "Lcorl-204"; talon_gene "13871"; talon_transcript "36388"; ccdsid "CCDS19278.1"; havana_transcript "OTTMUST00000068858.1"; level "2"; protein_id "ENSMUSP00000084408.3"; source "HAVANA"; tag "CCDS"; transcript_support_level "1";
chr5	HAVANA	exon	45856346	45856551	.	-	.	gene_id "ENSMUSG00000015882.17"; transcript_id "ENSMUST00000087164.9"; gene_type "protein_coding"; gene_status "KNOWN"; gene_name "Lcorl"; transcript_type "protein_coding"; transcript_status "KNOWN"; transcript_name "Lcorl-204"; exon_number "1"; exon_id "ENSMUSE00000599694.1"; talon_gene "13871"; talon_transcript "36388"; talon_exon "192354"; ccdsid "CCDS19278.1"; exon_status "KNOWN"; level "2"; protein_id "ENSMUSP00000084408.3"; source "HAVANA"; tag "CCDS";
chr5	HAVANA	exon	45795293	45795358	.	-	.	gene_id "ENSMUSG00000015882.17"; transcript_id "ENSMUST00000087164.9"; gene_type "protein_coding"; gene_status "KNOWN"; gene_name "Lcorl"; transcript_type "protein_coding"; transcript_status "KNOWN"; transcript_name "Lcorl-204"; exon_number "2"; exon_id "ENSMUSE00001243266.1"; talon_gene "13871"; talon_transcript "36388"; talon_exon "192333"; ccdsid "CCDS19277.1"; exon_status "KNOWN"; level "2"; protein_id "ENSMUSP00000042677.6"; source "HAVANA"; tag "CCDS";
chr5	HAVANA	exon	45776420	45776499	.	-	.	gene_id "ENSMUSG00000015882.17"; transcript_id "ENSMUST00000087164.9"; gene_type "protein_coding"; gene_status "KNOWN"; gene_name "Lcorl"; transcript_type "protein_coding"; transcript_status "KNOWN"; transcript_name "Lcorl-204"; exon_number "3"; exon_id "ENSMUSE00001290105.1"; talon_gene "13871"; talon_transcript "36388"; talon_exon "192335"; ccdsid "CCDS19277.1"; exon_status "KNOWN"; level "2"; protein_id "ENSMUSP00000042677.6"; source "HAVANA"; tag "CCDS";
chr5	HAVANA	exon	45775392	45775521	.	-	.	gene_id "ENSMUSG00000015882.17"; transcript_id "ENSMUST00000087164.9"; gene_type "protein_coding"; gene_status "KNOWN"; gene_name "Lcorl"; transcript_type "protein_coding"; transcript_status "KNOWN"; transcript_name "Lcorl-204"; exon_number "4"; exon_id "ENSMUSE00000517923.2"; talon_gene "13871"; talon_transcript "36388"; talon_exon "192337"; ccdsid "CCDS19277.1"; exon_status "KNOWN"; level "2"; protein_id "ENSMUSP00000042677.6"; source "HAVANA"; tag "CCDS";
chr5	HAVANA	exon	45747056	45747307	.	-	.	gene_id "ENSMUSG00000015882.17"; transcript_id "ENSMUST00000087164.9"; gene_type "protein_coding"; gene_status "KNOWN"; gene_name "Lcorl"; transcript_type "protein_coding"; transcript_status "KNOWN"; transcript_name "Lcorl-204"; exon_number "5"; exon_id "ENSMUSE00000517043.2"; talon_gene "13871"; talon_transcript "36388"; talon_exon "192339"; ccdsid "CCDS19277.1"; exon_status "KNOWN"; level "2"; protein_id "ENSMUSP00000042677.6"; source "HAVANA"; tag "CCDS";
chr5	HAVANA	exon	45735731	45735824	.	-	.	gene_id "ENSMUSG00000015882.17"; transcript_id "ENSMUST00000087164.9"; gene_type "protein_coding"; gene_status "KNOWN"; gene_name "Lcorl"; transcript_type "protein_coding"; transcript_status "KNOWN"; transcript_name "Lcorl-204"; exon_number "6"; exon_id "ENSMUSE00000519686.1"; talon_gene "13871"; talon_transcript "36388"; talon_exon "192341"; ccdsid "CCDS19277.1"; exon_status "KNOWN"; level "2"; protein_id "ENSMUSP00000042677.6"; source "HAVANA"; tag "CCDS";
chr5	HAVANA	exon	45730335	45734485	.	-	.	gene_id "ENSMUSG00000015882.17"; transcript_id "ENSMUST00000087164.9"; gene_type "protein_coding"; gene_status "KNOWN"; gene_name "Lcorl"; transcript_type "protein_coding"; transcript_status "KNOWN"; transcript_name "Lcorl-204"; exon_number "7"; exon_id "ENSMUSE00000599693.2"; talon_gene "13871"; talon_transcript "36388"; talon_exon "192356"; ccdsid "CCDS19278.1"; exon_status "KNOWN"; level "2"; protein_id "ENSMUSP00000084408.3"; source "HAVANA"; tag "CCDS";
chr5	HAVANA	transcript	45730391	45857513	.	-	.	gene_id "ENSMUSG00000015882.17"; transcript_id "ENSMUST00000016026.13"; gene_name "Lcorl"; gene_status "KNOWN"; gene_type "protein_coding"; transcript_type "protein_coding"; transcript_status "KNOWN"; transcript_name "Lcorl-201"; talon_gene "13871"; talon_transcript "36389"; ccdsid "CCDS51499.1"; havana_transcript "OTTMUST00000068855.3"; level "2"; protein_id "ENSMUSP00000016026.7"; source "HAVANA"; tag "CCDS"; transcript_support_level "1";
chr5	HAVANA	exon	45857347	45857513	.	-	.	gene_id "ENSMUSG00000015882.17"; transcript_id "ENSMUST00000016026.13"; gene_type "protein_coding"; gene_status "KNOWN"; gene_name "Lcorl"; transcript_type "protein_coding"; transcript_status "KNOWN"; transcript_name "Lcorl-201"; exon_number "1"; exon_id "ENSMUSE00000839699.2"; talon_gene "13871"; talon_transcript "36389"; talon_exon "192357"; ccdsid "CCDS51499.1"; exon_status "KNOWN"; level "2"; protein_id "ENSMUSP00000016026.7"; source "HAVANA"; tag "CCDS";
chr5	HAVANA	exon	45795293	45795358	.	-	.	gene_id "ENSMUSG00000015882.17"; transcript_id "ENSMUST00000016026.13"; gene_type "protein_coding"; gene_status "KNOWN"; gene_name "Lcorl"; transcript_type "protein_coding"; transcript_status "KNOWN"; transcript_name "Lcorl-201"; exon_number "2"; exon_id "ENSMUSE00001243266.1"; talon_gene "13871"; talon_transcript "36389"; talon_exon "192333"; ccdsid "CCDS19277.1"; exon_status "KNOWN"; level "2"; protein_id "ENSMUSP00000042677.6"; source "HAVANA"; tag "CCDS";
chr5	HAVANA	exon	45776420	45776499	.	-	.	gene_id "ENSMUSG00000015882.17"; transcript_id "ENSMUST00000016026.13"; gene_type "protein_coding"; gene_status "KNOWN"; gene_name "Lcorl"; transcript_type "protein_coding"; transcript_status "KNOWN"; transcript_name "Lcorl-201"; exon_number "3"; exon_id "ENSMUSE00001290105.1"; talon_gene "13871"; talon_transcript "36389"; talon_exon "192335"; ccdsid "CCDS19277.1"; exon_status "KNOWN"; level "2"; protein_id "ENSMUSP00000042677.6"; source "HAVANA"; tag "CCDS";
chr5	HAVANA	exon	45775392	45775521	.	-	.	gene_id "ENSMUSG00000015882.17"; transcript_id "ENSMUST00000016026.13"; gene_type "protein_coding"; gene_status "KNOWN"; gene_name "Lcorl"; transcript_type "protein_coding"; transcript_status "KNOWN"; transcript_name "Lcorl-201"; exon_number "4"; exon_id "ENSMUSE00000517923.2"; talon_gene "13871"; talon_transcript "36389"; talon_exon "192337"; ccdsid "CCDS19277.1"; exon_status "KNOWN"; level "2"; protein_id "ENSMUSP00000042677.6"; source "HAVANA"; tag "CCDS";
chr5	HAVANA	exon	45747056	45747307	.	-	.	gene_id "ENSMUSG00000015882.17"; transcript_id "ENSMUST00000016026.13"; gene_type "protein_coding"; gene_status "KNOWN"; gene_name "Lcorl"; transcript_type "protein_coding"; transcript_status "KNOWN"; transcript_name "Lcorl-201"; exon_number "5"; exon_id "ENSMUSE00000517043.2"; talon_gene "13871"; talon_transcript "36389"; talon_exon "192339"; ccdsid "CCDS19277.1"; exon_status "KNOWN"; level "2"; protein_id "ENSMUSP00000042677.6"; source "HAVANA"; tag "CCDS";
chr5	HAVANA	exon	45735731	45735824	.	-	.	gene_id "ENSMUSG00000015882.17"; transcript_id "ENSMUST00000016026.13"; gene_type "protein_coding"; gene_status "KNOWN"; gene_name "Lcorl"; transcript_type "protein_coding"; transcript_status "KNOWN"; transcript_name "Lcorl-201"; exon_number "6"; exon_id "ENSMUSE00000519686.1"; talon_gene "13871"; talon_transcript "36389"; talon_exon "192341"; ccdsid "CCDS19277.1"; exon_status "KNOWN"; level "2"; protein_id "ENSMUSP00000042677.6"; source "HAVANA"; tag "CCDS";
chr5	HAVANA	exon	45730391	45734485	.	-	.	gene_id "ENSMUSG00000015882.17"; transcript_id "ENSMUST00000016026.13"; gene_type "protein_coding"; gene_status "KNOWN"; gene_name "Lcorl"; transcript_type "protein_coding"; transcript_status "KNOWN"; transcript_name "Lcorl-201"; exon_number "7"; exon_id "ENSMUSE00000653569.3"; talon_gene "13871"; talon_transcript "36389"; talon_exon "192358"; ccdsid "CCDS51499.1"; exon_status "KNOWN"; level "2"; protein_id "ENSMUSP00000016026.7"; source "HAVANA"; tag "CCDS";
chr5	HAVANA	transcript	45775259	45857615	.	-	.	gene_id "ENSMUSG00000015882.17"; transcript_id "ENSMUST00000156295.1"; gene_name "Lcorl"; gene_status "KNOWN"; gene_type "protein_coding"; transcript_type "retained_intron"; transcript_status "KNOWN"; transcript_name "Lcorl-206"; talon_gene "13871"; talon_transcript "36393"; havana_transcript "OTTMUST00000068926.1"; level "2"; source "HAVANA"; transcript_support_level "2";
chr5	HAVANA	exon	45857347	45857615	.	-	.	gene_id "ENSMUSG00000015882.17"; transcript_id "ENSMUST00000156295.1"; gene_type "protein_coding"; gene_status "KNOWN"; gene_name "Lcorl"; transcript_type "retained_intron"; transcript_status "KNOWN"; transcript_name "Lcorl-206"; exon_number "1"; exon_id "ENSMUSE00001274711.1"; talon_gene "13871"; talon_transcript "36393"; talon_exon "192331"; ccdsid "CCDS19277.1"; exon_status "KNOWN"; level "2"; protein_id "ENSMUSP00000042677.6"; source "HAVANA"; tag "CCDS";
chr5	HAVANA	exon	45795293	45795358	.	-	.	gene_id "ENSMUSG00000015882.17"; transcript_id "ENSMUST00000156295.1"; gene_type "protein_coding"; gene_status "KNOWN"; gene_name "Lcorl"; transcript_type "retained_intron"; transcript_status "KNOWN"; transcript_name "Lcorl-206"; exon_number "2"; exon_id "ENSMUSE00001243266.1"; talon_gene "13871"; talon_transcript "36393"; talon_exon "192333"; ccdsid "CCDS19277.1"; exon_status "KNOWN"; level "2"; protein_id "ENSMUSP00000042677.6"; source "HAVANA"; tag "CCDS";
chr5	HAVANA	exon	45776420	45776499	.	-	.	gene_id "ENSMUSG00000015882.17"; transcript_id "ENSMUST00000156295.1"; gene_type "protein_coding"; gene_status "KNOWN"; gene_name "Lcorl"; transcript_type "retained_intron"; transcript_status "KNOWN"; transcript_name "Lcorl-206"; exon_number "3"; exon_id "ENSMUSE00001290105.1"; talon_gene "13871"; talon_transcript "36393"; talon_exon "192335"; ccdsid "CCDS19277.1"; exon_status "KNOWN"; level "2"; protein_id "ENSMUSP00000042677.6"; source "HAVANA"; tag "CCDS";
chr5	HAVANA	exon	45775259	45775521	.	-	.	gene_id "ENSMUSG00000015882.17"; transcript_id "ENSMUST00000156295.1"; gene_type "protein_coding"; gene_status "KNOWN"; gene_name "Lcorl"; transcript_type "retained_intron"; transcript_status "KNOWN"; transcript_name "Lcorl-206"; exon_number "4"; exon_id "ENSMUSE00000786765.1"; talon_gene "13871"; talon_transcript "36393"; talon_exon "192367"; exon_status "KNOWN"; level "2"; source "HAVANA";
chr5	HAVANA	gene	45702733	45704760	.	+	.	gene_id "ENSMUSG00000104342.1"; gene_name "Gm36401"; gene_status "KNOWN"; gene_type "TEC"; talon_gene "13872"; havana_gene "OTTMUSG00000045076.1"; level "2";
chr5	HAVANA	transcript	45702733	45704760	.	+	.	gene_id "ENSMUSG00000104342.1"; transcript_id "ENSMUST00000194255.1"; gene_name "Gm36401"; gene_status "KNOWN"; gene_type "TEC"; transcript_type "TEC"; transcript_status "KNOWN"; transcript_name "Gm36401-201"; talon_gene "13872"; talon_transcript "36395"; havana_transcript "OTTMUST00000118449.1"; level "2"; source "HAVANA"; tag "basic"; transcript_support_level "NA";
chr5	HAVANA	exon	45702733	45704760	.	+	.	gene_id "ENSMUSG00000104342.1"; transcript_id "ENSMUST00000194255.1"; gene_type "TEC"; gene_status "KNOWN"; gene_name "Gm36401"; transcript_type "TEC"; transcript_status "KNOWN"; transcript_name "Gm36401-201"; exon_number "1"; exon_id "ENSMUSE00001340200.1"; talon_gene "13872"; talon_transcript "36395"; talon_exon "192371"; exon_status "KNOWN"; level "2"; source "HAVANA"; tag "basic";
chr5	HAVANA	gene	45758275	45761690	.	-	.	gene_id "ENSMUSG00000104852.1"; gene_name "Gm43201"; gene_status "KNOWN"; gene_type "TEC"; talon_gene "13873"; havana_gene "OTTMUSG00000045078.1"; level "2"; tag "overlapping_locus";
chr5	HAVANA	transcript	45758275	45761690	.	-	.	gene_id "ENSMUSG00000104852.1"; transcript_id "ENSMUST00000195925.1"; gene_name "Gm43201"; gene_status "KNOWN"; gene_type "TEC"; transcript_type "TEC"; transcript_status "KNOWN"; transcript_name "Gm43201-201"; talon_gene "13873"; talon_transcript "36396"; havana_transcript "OTTMUST00000118451.1"; level "2"; source "HAVANA"; tag "basic"; transcript_support_level "NA";
chr5	HAVANA	exon	45758275	45761690	.	-	.	gene_id "ENSMUSG00000104852.1"; transcript_id "ENSMUST00000195925.1"; gene_type "TEC"; gene_status "KNOWN"; gene_name "Gm43201"; transcript_type "TEC"; transcript_status "KNOWN"; transcript_name "Gm43201-201"; exon_number "1"; exon_id "ENSMUSE00001356209.1"; talon_gene "13873"; talon_transcript "36396"; talon_exon "192372"; exon_status "KNOWN"; level "2"; source "HAVANA"; tag "basic";
chr5	HAVANA	gene	45770020	45772180	.	-	.	gene_id "ENSMUSG00000105457.1"; gene_name "Gm43200"; gene_status "KNOWN"; gene_type "TEC"; talon_gene "13875"; havana_gene "OTTMUSG00000045079.1"; level "2"; tag "overlapping_locus";
chr5	HAVANA	transcript	45770020	45772180	.	-	.	gene_id "ENSMUSG00000105457.1"; transcript_id "ENSMUST00000200385.1"; gene_name "Gm43200"; gene_status "KNOWN"; gene_type "TEC"; transcript_type "TEC"; transcript_status "KNOWN"; transcript_name "Gm43200-201"; talon_gene "13875"; talon_transcript "36398"; havana_transcript "OTTMUST00000118452.1"; level "2"; source "HAVANA"; tag "basic"; transcript_support_level "NA";
chr5	HAVANA	exon	45770020	45772180	.	-	.	gene_id "ENSMUSG00000105457.1"; transcript_id "ENSMUST00000200385.1"; gene_type "TEC"; gene_status "KNOWN"; gene_name "Gm43200"; transcript_type "TEC"; transcript_status "KNOWN"; transcript_name "Gm43200-201"; exon_number "1"; exon_id "ENSMUSE00001353022.1"; talon_gene "13875"; talon_transcript "36398"; talon_exon "192374"; exon_status "KNOWN"; level "2"; source "HAVANA"; tag "basic";
chr5	HAVANA	gene	47975005	47975335	.	+	.	gene_id "ENSMUSG00000105994.1"; gene_name "Gm43427"; gene_status "KNOWN"; gene_type "processed_pseudogene"; talon_gene "13884"; havana_gene "OTTMUSG00000054388.1"; level "1"; tag "pseudo_consens";
chr5	HAVANA	transcript	47975005	47975335	.	+	.	gene_id "ENSMUSG00000105994.1"; transcript_id "ENSMUST00000198188.1"; gene_name "Gm43427"; gene_status "KNOWN"; gene_type "processed_pseudogene"; transcript_type "processed_pseudogene"; transcript_status "KNOWN"; transcript_name "Gm43427-201"; talon_gene "13884"; talon_transcript "36407"; havana_transcript "OTTMUST00000134926.1"; level "1"; ont "PGO:0000004"; source "HAVANA"; tag "basic"; transcript_support_level "NA";
chr5	HAVANA	exon	47975005	47975335	.	+	.	gene_id "ENSMUSG00000105994.1"; transcript_id "ENSMUST00000198188.1"; gene_type "processed_pseudogene"; gene_status "KNOWN"; gene_name "Gm43427"; transcript_type "processed_pseudogene"; transcript_status "KNOWN"; transcript_name "Gm43427-201"; exon_number "1"; exon_id "ENSMUSE00001348764.1"; talon_gene "13884"; talon_transcript "36407"; talon_exon "192387"; exon_status "KNOWN"; level "1"; ont "PGO:0000004"; source "HAVANA"; tag "basic";
chr5	HAVANA	gene	47983138	47985668	.	+	.	gene_id "ENSMUSG00000031558.15"; gene_name "Slit2"; gene_status "KNOWN"; gene_type "protein_coding"; talon_gene "13885"; havana_gene "OTTMUSG00000037422.9"; level "2"; tag "overlapping_locus";
chr5	HAVANA	transcript	47983138	48307733	.	+	.	gene_id "ENSMUSG00000031558.15"; transcript_id "ENSMUST00000173107.7"; gene_name "Slit2"; gene_status "KNOWN"; gene_type "protein_coding"; transcript_type "protein_coding"; transcript_status "KNOWN"; transcript_name "Slit2-208"; talon_gene "13885"; talon_transcript "36408"; ccdsid "CCDS19280.1"; havana_transcript "OTTMUST00000096561.2"; level "2"; protein_id "ENSMUSP00000133840.2"; source "HAVANA"; tag "CCDS"; transcript_support_level "1";
chr5	HAVANA	exon	47983138	47985218	.	+	.	gene_id "ENSMUSG00000031558.15"; transcript_id "ENSMUST00000173107.7"; gene_type "protein_coding"; gene_status "KNOWN"; gene_name "Slit2"; transcript_type "protein_coding"; transcript_status "KNOWN"; transcript_name "Slit2-208"; exon_number "1"; exon_id "ENSMUSE00000939740.2"; talon_gene "13885"; talon_transcript "36408"; talon_exon "192388"; ccdsid "CCDS19280.1"; exon_status "KNOWN"; level "2"; protein_id "ENSMUSP00000133840.2"; source "HAVANA"; tag "CCDS";
chr5	HAVANA	exon	47987839	47987910	.	+	.	gene_id "ENSMUSG00000031558.15"; transcript_id "ENSMUST00000173107.7"; gene_type "protein_coding"; gene_status "KNOWN"; gene_name "Slit2"; transcript_type "protein_coding"; transcript_status "KNOWN"; transcript_name "Slit2-208"; exon_number "2"; exon_id "ENSMUSE00001301575.1"; talon_gene "13885"; talon_transcript "36408"; talon_exon "192390"; ccdsid "CCDS19280.1"; exon_status "KNOWN"; level "2"; protein_id "ENSMUSP00000133840.2"; source "HAVANA"; tag "CCDS";
chr5	HAVANA	exon	47989120	47989191	.	+	.	gene_id "ENSMUSG00000031558.15"; transcript_id "ENSMUST00000173107.7"; gene_type "protein_coding"; gene_status "KNOWN"; gene_name "Slit2"; transcript_type "protein_coding"; transcript_status "KNOWN"; transcript_name "Slit2-208"; exon_number "3"; exon_id "ENSMUSE00001310882.1"; talon_gene "13885"; talon_transcript "36408"; talon_exon "192392"; ccdsid "CCDS19280.1"; exon_status "KNOWN"; level "2"; protein_id "ENSMUSP00000133840.2"; source "HAVANA"; tag "CCDS";
chr5	HAVANA	exon	48000309	48000380	.	+	.	gene_id "ENSMUSG00000031558.15"; transcript_id "ENSMUST00000173107.7"; gene_type "protein_coding"; gene_status "KNOWN"; gene_name "Slit2"; transcript_type "protein_coding"; transcript_status "KNOWN"; transcript_name "Slit2-208"; exon_number "4"; exon_id "ENSMUSE00001276859.1"; talon_gene "13885"; talon_transcript "36408"; talon_exon "192394"; ccdsid "CCDS19280.1"; exon_status "KNOWN"; level "2"; protein_id "ENSMUSP00000133840.2"; source "HAVANA"; tag "CCDS";
chr5	HAVANA	exon	48170155	48170226	.	+	.	gene_id "ENSMUSG00000031558.15"; transcript_id "ENSMUST00000173107.7"; gene_type "protein_coding"; gene_status "KNOWN"; gene_name "Slit2"; transcript_type "protein_coding"; transcript_status "KNOWN"; transcript_name "Slit2-208"; exon_number "5"; exon_id "ENSMUSE00001209919.1"; talon_gene "13885"; talon_transcript "36408"; talon_exon "192396"; ccdsid "CCDS19280.1"; exon_status "KNOWN"; level "2"; protein_id "ENSMUSP00000133840.2"; source "HAVANA"; tag "CCDS";
chr5	HAVANA	exon	48182246	48182317	.	+	.	gene_id "ENSMUSG00000031558.15"; transcript_id "ENSMUST00000173107.7"; gene_type "protein_coding"; gene_status "KNOWN"; gene_name "Slit2"; transcript_type "protein_coding"; transcript_status "KNOWN"; transcript_name "Slit2-208"; exon_number "6"; exon_id "ENSMUSE00001311604.1"; talon_gene "13885"; talon_transcript "36408"; talon_exon "192398"; ccdsid "CCDS19280.1"; exon_status "KNOWN"; level "2"; protein_id "ENSMUSP00000133840.2"; source "HAVANA"; tag "CCDS";
chr5	HAVANA	exon	48186496	48186567	.	+	.	gene_id "ENSMUSG00000031558.15"; transcript_id "ENSMUST00000173107.7"; gene_type "protein_coding"; gene_status "KNOWN"; gene_name "Slit2"; transcript_type "protein_coding"; transcript_status "KNOWN"; transcript_name "Slit2-208"; exon_number "7"; exon_id "ENSMUSE00001244619.1"; talon_gene "13885"; talon_transcript "36408"; talon_exon "192400"; ccdsid "CCDS19280.1"; exon_status "KNOWN"; level "2"; protein_id "ENSMUSP00000133840.2"; source "HAVANA"; tag "CCDS";
chr5	HAVANA	exon	48189429	48189592	.	+	.	gene_id "ENSMUSG00000031558.15"; transcript_id "ENSMUST00000173107.7"; gene_type "protein_coding"; gene_status "KNOWN"; gene_name "Slit2"; transcript_type "protein_coding"; transcript_status "KNOWN"; transcript_name "Slit2-208"; exon_number "8"; exon_id "ENSMUSE00001269610.1"; talon_gene "13885"; talon_transcript "36408"; talon_exon "192402"; ccdsid "CCDS19280.1"; exon_status "KNOWN"; level "2"; protein_id "ENSMUSP00000133840.2"; source "HAVANA"; tag "CCDS";
chr5	HAVANA	exon	48192193	48192331	.	+	.	gene_id "ENSMUSG00000031558.15"; transcript_id "ENSMUST00000173107.7"; gene_type "protein_coding"; gene_status "KNOWN"; gene_name "Slit2"; transcript_type "protein_coding"; transcript_status "KNOWN"; transcript_name "Slit2-208"; exon_number "9"; exon_id "ENSMUSE00001307769.1"; talon_gene "13885"; talon_transcript "36408"; talon_exon "192404"; ccdsid "CCDS19280.1"; exon_status "KNOWN"; level "2"; protein_id "ENSMUSP00000133840.2"; source "HAVANA"; tag "CCDS";
chr5	HAVANA	exon	48210756	48210827	.	+	.	gene_id "ENSMUSG00000031558.15"; transcript_id "ENSMUST00000173107.7"; gene_type "protein_coding"; gene_status "KNOWN"; gene_name "Slit2"; transcript_type "protein_coding"; transcript_status "KNOWN"; transcript_name "Slit2-208"; exon_number "10"; exon_id "ENSMUSE00001310916.1"; talon_gene "13885"; talon_transcript "36408"; talon_exon "192406"; ccdsid "CCDS19280.1"; exon_status "KNOWN"; level "2"; protein_id "ENSMUSP00000133840.2"; source "HAVANA"; tag "CCDS";
chr5	HAVANA	exon	48211283	48211354	.	+	.	gene_id "ENSMUSG00000031558.15"; transcript_id "ENSMUST00000173107.7"; gene_type "protein_coding"; gene_status "KNOWN"; gene_name "Slit2"; transcript_type "protein_coding"; transcript_status "KNOWN"; transcript_name "Slit2-208"; exon_number "11"; exon_id "ENSMUSE00001221921.1"; talon_gene "13885"; talon_transcript "36408"; talon_exon "192408"; ccdsid "CCDS19280.1"; exon_status "KNOWN"; level "2"; protein_id "ENSMUSP00000133840.2"; source "HAVANA"; tag "CCDS";
chr5	HAVANA	exon	48217452	48217523	.	+	.	gene_id "ENSMUSG00000031558.15"; transcript_id "ENSMUST00000173107.7"; gene_type "protein_coding"; gene_status "KNOWN"; gene_name "Slit2"; transcript_type "protein_coding"; transcript_status "KNOWN"; transcript_name "Slit2-208"; exon_number "12"; exon_id "ENSMUSE00001255877.1"; talon_gene "13885"; talon_transcript "36408"; talon_exon "192410"; ccdsid "CCDS19280.1"; exon_status "KNOWN"; level "2"; protein_id "ENSMUSP00000133840.2"; source "HAVANA"; tag "CCDS";
chr5	HAVANA	exon	48219662	48219805	.	+	.	gene_id "ENSMUSG00000031558.15"; transcript_id "ENSMUST00000173107.7"; gene_type "protein_coding"; gene_status "KNOWN"; gene_name "Slit2"; transcript_type "protein_coding"; transcript_status "KNOWN"; transcript_name "Slit2-208"; exon_number "13"; exon_id "ENSMUSE00001241047.1"; talon_gene "13885"; talon_transcript "36408"; talon_exon "192412"; ccdsid "CCDS19280.1"; exon_status "KNOWN"; level "2"; protein_id "ENSMUSP00000133840.2"; source "HAVANA"; tag "CCDS";
chr5	HAVANA	exon	48219917	48220080	.	+	.	gene_id "ENSMUSG00000031558.15"; transcript_id "ENSMUST00000173107.7"; gene_type "protein_coding"; gene_status "KNOWN"; gene_name "Slit2"; transcript_type "protein_coding"; transcript_status "KNOWN"; transcript_name "Slit2-208"; exon_number "14"; exon_id "ENSMUSE00001223411.1"; talon_gene "13885"; talon_transcript "36408"; talon_exon "192414"; ccdsid "CCDS19280.1"; exon_status "KNOWN"; level "2"; protein_id "ENSMUSP00000133840.2"; source "HAVANA"; tag "CCDS";
chr5	HAVANA	exon	48224653	48224803	.	+	.	gene_id "ENSMUSG00000031558.15"; transcript_id "ENSMUST00000173107.7"; gene_type "protein_coding"; gene_status "KNOWN"; gene_name "Slit2"; transcript_type "protein_coding"; transcript_status "KNOWN"; transcript_name "Slit2-208"; exon_number "15"; exon_id "ENSMUSE00001285563.1"; talon_gene "13885"; talon_transcript "36408"; talon_exon "192416"; ccdsid "CCDS19280.1"; exon_status "KNOWN"; level "2"; protein_id "ENSMUSP00000133840.2"; source "HAVANA"; tag "CCDS";
chr5	HAVANA	exon	48230260	48230334	.	+	.	gene_id "ENSMUSG00000031558.15"; transcript_id "ENSMUST00000173107.7"; gene_type "protein_coding"; gene_status "KNOWN"; gene_name "Slit2"; transcript_type "protein_coding"; transcript_status "KNOWN"; transcript_name "Slit2-208"; exon_number "16"; exon_id "ENSMUSE00001304477.1"; talon_gene "13885"; talon_transcript "36408"; talon_exon "192418"; ccdsid "CCDS19280.1"; exon_status "KNOWN"; level "2"; protein_id "ENSMUSP00000133840.2"; source "HAVANA"; tag "CCDS";
chr5	HAVANA	exon	48231912	48232055	.	+	.	gene_id "ENSMUSG00000031558.15"; transcript_id "ENSMUST00000173107.7"; gene_type "protein_coding"; gene_status "KNOWN"; gene_name "Slit2"; transcript_type "protein_coding"; transcript_status "KNOWN"; transcript_name "Slit2-208"; exon_number "17"; exon_id "ENSMUSE00001268896.1"; talon_gene "13885"; talon_transcript "36408"; talon_exon "192420"; ccdsid "CCDS19280.1"; exon_status "KNOWN"; level "2"; protein_id "ENSMUSP00000133840.2"; source "HAVANA"; tag "CCDS";
chr5	HAVANA	exon	48235338	48235481	.	+	.	gene_id "ENSMUSG00000031558.15"; transcript_id "ENSMUST00000173107.7"; gene_type "protein_coding"; gene_status "KNOWN"; gene_name "Slit2"; transcript_type "protein_coding"; transcript_status "KNOWN"; transcript_name "Slit2-208"; exon_number "18"; exon_id "ENSMUSE00001211397.1"; talon_gene "13885"; talon_transcript "36408"; talon_exon "192422"; ccdsid "CCDS19280.1"; exon_status "KNOWN"; level "2"; protein_id "ENSMUSP00000133840.2"; source "HAVANA"; tag "CCDS";
chr5	HAVANA	exon	48237256	48237422	.	+	.	gene_id "ENSMUSG00000031558.15"; transcript_id "ENSMUST00000173107.7"; gene_type "protein_coding"; gene_status "KNOWN"; gene_name "Slit2"; transcript_type "protein_coding"; transcript_status "KNOWN"; transcript_name "Slit2-208"; exon_number "19"; exon_id "ENSMUSE00001255056.1"; talon_gene "13885"; talon_transcript "36408"; talon_exon "192424"; ccdsid "CCDS19280.1"; exon_status "KNOWN"; level "2"; protein_id "ENSMUSP00000133840.2"; source "HAVANA"; tag "CCDS";
chr5	HAVANA	exon	48238376	48238508	.	+	.	gene_id "ENSMUSG00000031558.15"; transcript_id "ENSMUST00000173107.7"; gene_type "protein_coding"; gene_status "KNOWN"; gene_name "Slit2"; transcript_type "protein_coding"; transcript_status "KNOWN"; transcript_name "Slit2-208"; exon_number "20"; exon_id "ENSMUSE00001307343.1"; talon_gene "13885"; talon_transcript "36408"; talon_exon "192426"; ccdsid "CCDS19280.1"; exon_status "KNOWN"; level "2"; protein_id "ENSMUSP00000133840.2"; source "HAVANA"; tag "CCDS";
chr5	HAVANA	exon	48242549	48242617	.	+	.	gene_id "ENSMUSG00000031558.15"; transcript_id "ENSMUST00000173107.7"; gene_type "protein_coding"; gene_status "KNOWN"; gene_name "Slit2"; transcript_type "protein_coding"; transcript_status "KNOWN"; transcript_name "Slit2-208"; exon_number "21"; exon_id "ENSMUSE00001267179.1"; talon_gene "13885"; talon_transcript "36408"; talon_exon "192428"; ccdsid "CCDS19280.1"; exon_status "KNOWN"; level "2"; protein_id "ENSMUSP00000133840.2"; source "HAVANA"; tag "CCDS";
chr5	HAVANA	exon	48244628	48244699	.	+	.	gene_id "ENSMUSG00000031558.15"; transcript_id "ENSMUST00000173107.7"; gene_type "protein_coding"; gene_status "KNOWN"; gene_name "Slit2"; transcript_type "protein_coding"; transcript_status "KNOWN"; transcript_name "Slit2-208"; exon_number "22"; exon_id "ENSMUSE00001255485.1"; talon_gene "13885"; talon_transcript "36408"; talon_exon "192430"; ccdsid "CCDS19280.1"; exon_status "KNOWN"; level "2"; protein_id "ENSMUSP00000133840.2"; source "HAVANA"; tag "CCDS";
chr5	HAVANA	exon	48245577	48245648	.	+	.	gene_id "ENSMUSG00000031558.15"; transcript_id "ENSMUST00000173107.7"; gene_type "protein_coding"; gene_status "KNOWN"; gene_name "Slit2"; transcript_type "protein_coding"; transcript_status "KNOWN"; transcript_name "Slit2-208"; exon_number "23"; exon_id "ENSMUSE00001282564.1"; talon_gene "13885"; talon_transcript "36408"; talon_exon "192432"; ccdsid "CCDS19280.1"; exon_status "KNOWN"; level "2"; protein_id "ENSMUSP00000133840.2"; source "HAVANA"; tag "CCDS";
chr5	HAVANA	exon	48247150	48247221	.	+	.	gene_id "ENSMUSG00000031558.15"; transcript_id "ENSMUST00000173107.7"; gene_type "protein_coding"; gene_status "KNOWN"; gene_name "Slit2"; transcript_type "protein_coding"; transcript_status "KNOWN"; transcript_name "Slit2-208"; exon_number "24"; exon_id "ENSMUSE00001293948.1"; talon_gene "13885"; talon_transcript "36408"; talon_exon "192434"; ccdsid "CCDS19280.1"; exon_status "KNOWN"; level "2"; protein_id "ENSMUSP00000133840.2"; source "HAVANA"; tag "CCDS";
chr5	HAVANA	exon	48249778	48249941	.	+	.	gene_id "ENSMUSG00000031558.15"; transcript_id "ENSMUST00000173107.7"; gene_type "protein_coding"; gene_status "KNOWN"; gene_name "Slit2"; transcript_type "protein_coding"; transcript_status "KNOWN"; transcript_name "Slit2-208"; exon_number "25"; exon_id "ENSMUSE00000210756.3"; talon_gene "13885"; talon_transcript "36408"; talon_exon "192436"; ccdsid "CCDS19280.1"; exon_status "KNOWN"; level "2"; protein_id "ENSMUSP00000133840.2"; source "HAVANA"; tag "CCDS";
chr5	HAVANA	exon	48256757	48256881	.	+	.	gene_id "ENSMUSG00000031558.15"; transcript_id "ENSMUST00000173107.7"; gene_type "protein_coding"; gene_status "KNOWN"; gene_name "Slit2"; transcript_type "protein_coding"; transcript_status "KNOWN"; transcript_name "Slit2-208"; exon_number "26"; exon_id "ENSMUSE00001305241.1"; talon_gene "13885"; talon_transcript "36408"; talon_exon "192438"; ccdsid "CCDS19280.1"; exon_status "KNOWN"; level "2"; protein_id "ENSMUSP00000133840.2"; source "HAVANA"; tag "CCDS";
chr5	HAVANA	exon	48257006	48257103	.	+	.	gene_id "ENSMUSG00000031558.15"; transcript_id "ENSMUST00000173107.7"; gene_type "protein_coding"; gene_status "KNOWN"; gene_name "Slit2"; transcript_type "protein_coding"; transcript_status "KNOWN"; transcript_name "Slit2-208"; exon_number "27"; exon_id "ENSMUSE00001215945.1"; talon_gene "13885"; talon_transcript "36408"; talon_exon "192440"; ccdsid "CCDS19280.1"; exon_status "KNOWN"; level "2"; protein_id "ENSMUSP00000133840.2"; source "HAVANA"; tag "CCDS";
chr5	HAVANA	exon	48259544	48259683	.	+	.	gene_id "ENSMUSG00000031558.15"; transcript_id "ENSMUST00000173107.7"; gene_type "protein_coding"; gene_status "KNOWN"; gene_name "Slit2"; transcript_type "protein_coding"; transcript_status "KNOWN"; transcript_name "Slit2-208"; exon_number "28"; exon_id "ENSMUSE00001208359.1"; talon_gene "13885"; talon_transcript "36408"; talon_exon "192442"; ccdsid "CCDS19280.1"; exon_status "KNOWN"; level "2"; protein_id "ENSMUSP00000133840.2"; source "HAVANA"; tag "CCDS";
chr5	HAVANA	exon	48275582	48275675	.	+	.	gene_id "ENSMUSG00000031558.15"; transcript_id "ENSMUST00000173107.7"; gene_type "protein_coding"; gene_status "KNOWN"; gene_name "Slit2"; transcript_type "protein_coding"; transcript_status "KNOWN"; transcript_name "Slit2-208"; exon_number "29"; exon_id "ENSMUSE00001206011.1"; talon_gene "13885"; talon_transcript "36408"; talon_exon "192444"; ccdsid "CCDS19280.1"; exon_status "KNOWN"; level "2"; protein_id "ENSMUSP00000133840.2"; source "HAVANA"; tag "CCDS";
chr5	HAVANA	exon	48281717	48281854	.	+	.	gene_id "ENSMUSG00000031558.15"; transcript_id "ENSMUST00000173107.7"; gene_type "protein_coding"; gene_status "KNOWN"; gene_name "Slit2"; transcript_type "protein_coding"; transcript_status "KNOWN"; transcript_name "Slit2-208"; exon_number "30"; exon_id "ENSMUSE00001292067.1"; talon_gene "13885"; talon_transcript "36408"; talon_exon "192446"; ccdsid "CCDS19280.1"; exon_status "KNOWN"; level "2"; protein_id "ENSMUSP00000133840.2"; source "HAVANA"; tag "CCDS";
chr5	HAVANA	exon	48281945	48282185	.	+	.	gene_id "ENSMUSG00000031558.15"; transcript_id "ENSMUST00000173107.7"; gene_type "protein_coding"; gene_status "KNOWN"; gene_name "Slit2"; transcript_type "protein_coding"; transcript_status "KNOWN"; transcript_name "Slit2-208"; exon_number "31"; exon_id "ENSMUSE00001295068.1"; talon_gene "13885"; talon_transcript "36408"; talon_exon "192448"; ccdsid "CCDS19280.1"; exon_status "KNOWN"; level "2"; protein_id "ENSMUSP00000133840.2"; source "HAVANA"; tag "CCDS";
chr5	HAVANA	exon	48283388	48283518	.	+	.	gene_id "ENSMUSG00000031558.15"; transcript_id "ENSMUST00000173107.7"; gene_type "protein_coding"; gene_status "KNOWN"; gene_name "Slit2"; transcript_type "protein_coding"; transcript_status "KNOWN"; transcript_name "Slit2-208"; exon_number "32"; exon_id "ENSMUSE00001259297.1"; talon_gene "13885"; talon_transcript "36408"; talon_exon "192450"; ccdsid "CCDS19280.1"; exon_status "KNOWN"; level "2"; protein_id "ENSMUSP00000133840.2"; source "HAVANA"; tag "CCDS";
chr5	HAVANA	exon	48296409	48296563	.	+	.	gene_id "ENSMUSG00000031558.15"; transcript_id "ENSMUST00000173107.7"; gene_type "protein_coding"; gene_status "KNOWN"; gene_name "Slit2"; transcript_type "protein_coding"; transcript_status "KNOWN"; transcript_name "Slit2-208"; exon_number "33"; exon_id "ENSMUSE00001312064.1"; talon_gene "13885"; talon_transcript "36408"; talon_exon "192452"; ccdsid "CCDS19280.1"; exon_status "KNOWN"; level "2"; protein_id "ENSMUSP00000133840.2"; source "HAVANA"; tag "CCDS";
chr5	HAVANA	exon	48302266	48302554	.	+	.	gene_id "ENSMUSG00000031558.15"; transcript_id "ENSMUST00000173107.7"; gene_type "protein_coding"; gene_status "KNOWN"; gene_name "Slit2"; transcript_type "protein_coding"; transcript_status "KNOWN"; transcript_name "Slit2-208"; exon_number "34"; exon_id "ENSMUSE00001230694.1"; talon_gene "13885"; talon_transcript "36408"; talon_exon "192454"; ccdsid "CCDS19280.1"; exon_status "KNOWN"; level "2"; protein_id "ENSMUSP00000133840.2"; source "HAVANA"; tag "CCDS";
chr5	HAVANA	exon	48302753	48302964	.	+	.	gene_id "ENSMUSG00000031558.15"; transcript_id "ENSMUST00000173107.7"; gene_type "protein_coding"; gene_status "KNOWN"; gene_name "Slit2"; transcript_type "protein_coding"; transcript_status "KNOWN"; transcript_name "Slit2-208"; exon_number "35"; exon_id "ENSMUSE00001250014.1"; talon_gene "13885"; talon_transcript "36408"; talon_exon "192456"; ccdsid "CCDS19280.1"; exon_status "KNOWN"; level "2"; protein_id "ENSMUSP00000133840.2"; source "HAVANA"; tag "CCDS";
chr5	HAVANA	exon	48304000	48307733	.	+	.	gene_id "ENSMUSG00000031558.15"; transcript_id "ENSMUST00000173107.7"; gene_type "protein_coding"; gene_status "KNOWN"; gene_name "Slit2"; transcript_type "protein_coding"; transcript_status "KNOWN"; transcript_name "Slit2-208"; exon_number "36"; exon_id "ENSMUSE00000945334.2"; talon_gene "13885"; talon_transcript "36408"; talon_exon "192458"; ccdsid "CCDS19280.1"; exon_status "KNOWN"; level "2"; protein_id "ENSMUSP00000133840.2"; source "HAVANA"; tag "CCDS";
chr5	HAVANA	transcript	47983154	47990332	.	+	.	gene_id "ENSMUSG00000031558.15"; transcript_id "ENSMUST00000174061.7"; gene_name "Slit2"; gene_status "KNOWN"; gene_type "protein_coding"; transcript_type "retained_intron"; transcript_status "KNOWN"; transcript_name "Slit2-215"; talon_gene "13885"; talon_transcript "36409"; havana_transcript "OTTMUST00000096651.2"; level "2"; source "HAVANA"; transcript_support_level "1";
chr5	HAVANA	exon	47983154	47985218	.	+	.	gene_id "ENSMUSG00000031558.15"; transcript_id "ENSMUST00000174061.7"; gene_type "protein_coding"; gene_status "KNOWN"; gene_name "Slit2"; transcript_type "retained_intron"; transcript_status "KNOWN"; transcript_name "Slit2-215"; exon_number "1"; exon_id "ENSMUSE00001218751.2"; talon_gene "13885"; talon_transcript "36409"; talon_exon "192459"; ccdsid "CCDS71588.1"; exon_status "KNOWN"; level "2"; protein_id "ENSMUSP00000033967.8"; source "HAVANA"; tag "CCDS";
chr5	HAVANA	exon	47987839	47987910	.	+	.	gene_id "ENSMUSG00000031558.15"; transcript_id "ENSMUST00000174061.7"; gene_type "protein_coding"; gene_status "KNOWN"; gene_name "Slit2"; transcript_type "retained_intron"; transcript_status "KNOWN"; transcript_name "Slit2-215"; exon_number "2"; exon_id "ENSMUSE00001301575.1"; talon_gene "13885"; talon_transcript "36409"; talon_exon "192390"; ccdsid "CCDS19280.1"; exon_status "KNOWN"; level "2"; protein_id "ENSMUSP00000133840.2"; source "HAVANA"; tag "CCDS";
chr5	HAVANA	exon	47989120	47990332	.	+	.	gene_id "ENSMUSG00000031558.15"; transcript_id "ENSMUST00000174061.7"; gene_type "protein_coding"; gene_status "KNOWN"; gene_name "Slit2"; transcript_type "retained_intron"; transcript_status "KNOWN"; transcript_name "Slit2-215"; exon_number "3"; exon_id "ENSMUSE00000933046.1"; talon_gene "13885"; talon_transcript "36409"; talon_exon "192460"; exon_status "KNOWN"; level "2"; source "HAVANA";
chr5	HAVANA	transcript	47983154	48183157	.	+	.	gene_id "ENSMUSG00000031558.15"; transcript_id "ENSMUST00000172998.7"; gene_name "Slit2"; gene_status "KNOWN"; gene_type "protein_coding"; transcript_type "retained_intron"; transcript_status "KNOWN"; transcript_name "Slit2-207"; talon_gene "13885"; talon_transcript "36410"; havana_transcript "OTTMUST00000096652.2"; level "2"; source "HAVANA"; transcript_support_level "1";
chr5	HAVANA	exon	47983154	47985218	.	+	.	gene_id "ENSMUSG00000031558.15"; transcript_id "ENSMUST00000172998.7"; gene_type "protein_coding"; gene_status "KNOWN"; gene_name "Slit2"; transcript_type "retained_intron"; transcript_status "KNOWN"; transcript_name "Slit2-207"; exon_number "1"; exon_id "ENSMUSE00001218751.2"; talon_gene "13885"; talon_transcript "36410"; talon_exon "192459"; ccdsid "CCDS71588.1"; exon_status "KNOWN"; level "2"; protein_id "ENSMUSP00000033967.8"; source "HAVANA"; tag "CCDS";
chr5	HAVANA	exon	47987839	47987910	.	+	.	gene_id "ENSMUSG00000031558.15"; transcript_id "ENSMUST00000172998.7"; gene_type "protein_coding"; gene_status "KNOWN"; gene_name "Slit2"; transcript_type "retained_intron"; transcript_status "KNOWN"; transcript_name "Slit2-207"; exon_number "2"; exon_id "ENSMUSE00001301575.1"; talon_gene "13885"; talon_transcript "36410"; talon_exon "192390"; ccdsid "CCDS19280.1"; exon_status "KNOWN"; level "2"; protein_id "ENSMUSP00000133840.2"; source "HAVANA"; tag "CCDS";
chr5	HAVANA	exon	47989120	47989191	.	+	.	gene_id "ENSMUSG00000031558.15"; transcript_id "ENSMUST00000172998.7"; gene_type "protein_coding"; gene_status "KNOWN"; gene_name "Slit2"; transcript_type "retained_intron"; transcript_status "KNOWN"; transcript_name "Slit2-207"; exon_number "3"; exon_id "ENSMUSE00001310882.1"; talon_gene "13885"; talon_transcript "36410"; talon_exon "192392"; ccdsid "CCDS19280.1"; exon_status "KNOWN"; level "2"; protein_id "ENSMUSP00000133840.2"; source "HAVANA"; tag "CCDS";
chr5	HAVANA	exon	48000309	48000380	.	+	.	gene_id "ENSMUSG00000031558.15"; transcript_id "ENSMUST00000172998.7"; gene_type "protein_coding"; gene_status "KNOWN"; gene_name "Slit2"; transcript_type "retained_intron"; transcript_status "KNOWN"; transcript_name "Slit2-207"; exon_number "4"; exon_id "ENSMUSE00001276859.1"; talon_gene "13885"; talon_transcript "36410"; talon_exon "192394"; ccdsid "CCDS19280.1"; exon_status "KNOWN"; level "2"; protein_id "ENSMUSP00000133840.2"; source "HAVANA"; tag "CCDS";
chr5	HAVANA	exon	48170155	48170226	.	+	.	gene_id "ENSMUSG00000031558.15"; transcript_id "ENSMUST00000172998.7"; gene_type "protein_coding"; gene_status "KNOWN"; gene_name "Slit2"; transcript_type "retained_intron"; transcript_status "KNOWN"; transcript_name "Slit2-207"; exon_number "5"; exon_id "ENSMUSE00001209919.1"; talon_gene "13885"; talon_transcript "36410"; talon_exon "192396"; ccdsid "CCDS19280.1"; exon_status "KNOWN"; level "2"; protein_id "ENSMUSP00000133840.2"; source "HAVANA"; tag "CCDS";
chr5	HAVANA	exon	48182246	48183157	.	+	.	gene_id "ENSMUSG00000031558.15"; transcript_id "ENSMUST00000172998.7"; gene_type "protein_coding"; gene_status "KNOWN"; gene_name "Slit2"; transcript_type "retained_intron"; transcript_status "KNOWN"; transcript_name "Slit2-207"; exon_number "6"; exon_id "ENSMUSE00000932212.1"; talon_gene "13885"; talon_transcript "36410"; talon_exon "192461"; exon_status "KNOWN"; level "2"; source "HAVANA";
chr5	HAVANA	transcript	47983158	48084531	.	+	.	gene_id "ENSMUSG00000031558.15"; transcript_id "ENSMUST00000197400.4"; gene_name "Slit2"; gene_status "KNOWN"; gene_type "protein_coding"; transcript_type "processed_transcript"; transcript_status "KNOWN"; transcript_name "Slit2-221"; talon_gene "13885"; talon_transcript "36415"; havana_transcript "OTTMUST00000134928.2"; level "2"; source "HAVANA"; transcript_support_level "1";
chr5	HAVANA	exon	47983158	47985218	.	+	.	gene_id "ENSMUSG00000031558.15"; transcript_id "ENSMUST00000197400.4"; gene_type "protein_coding"; gene_status "KNOWN"; gene_name "Slit2"; transcript_type "processed_transcript"; transcript_status "KNOWN"; transcript_name "Slit2-221"; exon_number "1"; exon_id "ENSMUSE00000937945.2"; talon_gene "13885"; talon_transcript "36415"; talon_exon "192475"; exon_status "KNOWN"; level "2"; source "HAVANA";
chr5	HAVANA	exon	47987839	47987910	.	+	.	gene_id "ENSMUSG00000031558.15"; transcript_id "ENSMUST00000197400.4"; gene_type "protein_coding"; gene_status "KNOWN"; gene_name "Slit2"; transcript_type "processed_transcript"; transcript_status "KNOWN"; transcript_name "Slit2-221"; exon_number "2"; exon_id "ENSMUSE00001301575.1"; talon_gene "13885"; talon_transcript "36415"; talon_exon "192390"; ccdsid "CCDS19280.1"; exon_status "KNOWN"; level "2"; protein_id "ENSMUSP00000133840.2"; source "HAVANA"; tag "CCDS";
chr5	HAVANA	exon	47989120	47989191	.	+	.	gene_id "ENSMUSG00000031558.15"; transcript_id "ENSMUST00000197400.4"; gene_type "protein_coding"; gene_status "KNOWN"; gene_name "Slit2"; transcript_type "processed_transcript"; transcript_status "KNOWN"; transcript_name "Slit2-221"; exon_number "3"; exon_id "ENSMUSE00001310882.1"; talon_gene "13885"; talon_transcript "36415"; talon_exon "192392"; ccdsid "CCDS19280.1"; exon_status "KNOWN"; level "2"; protein_id "ENSMUSP00000133840.2"; source "HAVANA"; tag "CCDS";
chr5	HAVANA	exon	48000309	48000380	.	+	.	gene_id "ENSMUSG00000031558.15"; transcript_id "ENSMUST00000197400.4"; gene_type "protein_coding"; gene_status "KNOWN"; gene_name "Slit2"; transcript_type "processed_transcript"; transcript_status "KNOWN"; transcript_name "Slit2-221"; exon_number "4"; exon_id "ENSMUSE00001276859.1"; talon_gene "13885"; talon_transcript "36415"; talon_exon "192394"; ccdsid "CCDS19280.1"; exon_status "KNOWN"; level "2"; protein_id "ENSMUSP00000133840.2"; source "HAVANA"; tag "CCDS";
chr5	HAVANA	exon	48083599	48084531	.	+	.	gene_id "ENSMUSG00000031558.15"; transcript_id "ENSMUST00000197400.4"; gene_type "protein_coding"; gene_status "KNOWN"; gene_name "Slit2"; transcript_type "processed_transcript"; transcript_status "KNOWN"; transcript_name "Slit2-221"; exon_number "5"; exon_id "ENSMUSE00001353765.1"; talon_gene "13885"; talon_transcript "36415"; talon_exon "192477"; exon_status "KNOWN"; level "2"; source "HAVANA";
chr5	HAVANA	transcript	47983177	47985668	.	+	.	gene_id "ENSMUSG00000031558.15"; transcript_id "ENSMUST00000196024.1"; gene_name "Slit2"; gene_status "KNOWN"; gene_type "protein_coding"; transcript_type "retained_intron"; transcript_status "KNOWN"; transcript_name "Slit2-220"; talon_gene "13885"; talon_transcript "36416"; havana_transcript "OTTMUST00000134929.1"; level "2"; source "HAVANA"; transcript_support_level "NA";
chr5	HAVANA	exon	47983177	47985668	.	+	.	gene_id "ENSMUSG00000031558.15"; transcript_id "ENSMUST00000196024.1"; gene_type "protein_coding"; gene_status "KNOWN"; gene_name "Slit2"; transcript_type "retained_intron"; transcript_status "KNOWN"; transcript_name "Slit2-220"; exon_number "1"; exon_id "ENSMUSE00000934349.2"; talon_gene "13885"; talon_transcript "36416"; talon_exon "192478"; exon_status "KNOWN"; level "2"; source "HAVANA";
chr5	HAVANA	gene	48372329	48414265	.	+	.	gene_id "ENSMUSG00000029089.8"; gene_name "5730480H06Rik"; gene_status "KNOWN"; gene_type "protein_coding"; talon_gene "13894"; havana_gene "OTTMUSG00000042186.5"; level "2";
chr5	HAVANA	transcript	48372329	48388845	.	+	.	gene_id "ENSMUSG00000029089.8"; transcript_id "ENSMUST00000196950.4"; gene_name "5730480H06Rik"; gene_status "KNOWN"; gene_type "protein_coding"; transcript_type "protein_coding"; transcript_status "KNOWN"; transcript_name "5730480H06Rik-205"; talon_gene "13894"; talon_transcript "36440"; ccdsid "CCDS19281.1"; havana_transcript "OTTMUST00000134937.2"; level "2"; protein_id "ENSMUSP00000143072.1"; source "HAVANA"; tag "CCDS"; transcript_support_level "1";
chr5	HAVANA	exon	48372329	48374247	.	+	.	gene_id "ENSMUSG00000029089.8"; transcript_id "ENSMUST00000196950.4"; gene_type "protein_coding"; gene_status "KNOWN"; gene_name "5730480H06Rik"; transcript_type "protein_coding"; transcript_status "KNOWN"; transcript_name "5730480H06Rik-205"; exon_number "1"; exon_id "ENSMUSE00001356711.1"; talon_gene "13894"; talon_transcript "36440"; talon_exon "192543"; ccdsid "CCDS19281.1"; exon_status "KNOWN"; level "2"; protein_id "ENSMUSP00000143072.1"; source "HAVANA"; tag "CCDS";
chr5	HAVANA	exon	48374384	48374538	.	+	.	gene_id "ENSMUSG00000029089.8"; transcript_id "ENSMUST00000196950.4"; gene_type "protein_coding"; gene_status "KNOWN"; gene_name "5730480H06Rik"; transcript_type "protein_coding"; transcript_status "KNOWN"; transcript_name "5730480H06Rik-205"; exon_number "2"; exon_id "ENSMUSE00000185370.1"; talon_gene "13894"; talon_transcript "36440"; talon_exon "192545"; ccdsid "CCDS19281.1"; exon_status "KNOWN"; level "2"; protein_id "ENSMUSP00000143072.1"; source "HAVANA"; tag "CCDS";
chr5	HAVANA	exon	48375543	48375610	.	+	.	gene_id "ENSMUSG00000029089.8"; transcript_id "ENSMUST00000196950.4"; gene_type "protein_coding"; gene_status "KNOWN"; gene_name "5730480H06Rik"; transcript_type "protein_coding"; transcript_status "KNOWN"; transcript_name "5730480H06Rik-205"; exon_number "3"; exon_id "ENSMUSE00001347491.1"; talon_gene "13894"; talon_transcript "36440"; talon_exon "192536"; ccdsid "CCDS19281.1"; exon_status "KNOWN"; level "2"; protein_id "ENSMUSP00000143072.1"; source "HAVANA"; tag "mRNA_end_NF";
chr5	HAVANA	exon	48377075	48377165	.	+	.	gene_id "ENSMUSG00000029089.8"; transcript_id "ENSMUST00000196950.4"; gene_type "protein_coding"; gene_status "KNOWN"; gene_name "5730480H06Rik"; transcript_type "protein_coding"; transcript_status "KNOWN"; transcript_name "5730480H06Rik-205"; exon_number "4"; exon_id "ENSMUSE00001349454.1"; talon_gene "13894"; talon_transcript "36440"; talon_exon "192538"; ccdsid "CCDS19281.1"; exon_status "KNOWN"; level "2"; protein_id "ENSMUSP00000143072.1"; source "HAVANA"; tag "mRNA_end_NF";
chr5	HAVANA	exon	48379330	48379464	.	+	.	gene_id "ENSMUSG00000029089.8"; transcript_id "ENSMUST00000196950.4"; gene_type "protein_coding"; gene_status "KNOWN"; gene_name "5730480H06Rik"; transcript_type "protein_coding"; transcript_status "KNOWN"; transcript_name "5730480H06Rik-205"; exon_number "5"; exon_id "ENSMUSE00001350625.1"; talon_gene "13894"; talon_transcript "36440"; talon_exon "192540"; ccdsid "CCDS19281.1"; exon_status "KNOWN"; level "2"; protein_id "ENSMUSP00000143072.1"; source "HAVANA"; tag "mRNA_end_NF";
chr5	HAVANA	exon	48380124	48380231	.	+	.	gene_id "ENSMUSG00000029089.8"; transcript_id "ENSMUST00000196950.4"; gene_type "protein_coding"; gene_status "KNOWN"; gene_name "5730480H06Rik"; transcript_type "protein_coding"; transcript_status "KNOWN"; transcript_name "5730480H06Rik-205"; exon_number "6"; exon_id "ENSMUSE00000185377.1"; talon_gene "13894"; talon_transcript "36440"; talon_exon "192546"; ccdsid "CCDS19281.1"; exon_status "KNOWN"; level "2"; protein_id "ENSMUSP00000143072.1"; source "HAVANA"; tag "CCDS";
chr5	HAVANA	exon	48381787	48381867	.	+	.	gene_id "ENSMUSG00000029089.8"; transcript_id "ENSMUST00000196950.4"; gene_type "protein_coding"; gene_status "KNOWN"; gene_name "5730480H06Rik"; transcript_type "protein_coding"; transcript_status "KNOWN"; transcript_name "5730480H06Rik-205"; exon_number "7"; exon_id "ENSMUSE00000185372.1"; talon_gene "13894"; talon_transcript "36440"; talon_exon "192548"; ccdsid "CCDS19281.1"; exon_status "KNOWN"; level "2"; protein_id "ENSMUSP00000143072.1"; source "HAVANA"; tag "CCDS";
chr5	HAVANA	exon	48388103	48388845	.	+	.	gene_id "ENSMUSG00000029089.8"; transcript_id "ENSMUST00000196950.4"; gene_type "protein_coding"; gene_status "KNOWN"; gene_name "5730480H06Rik"; transcript_type "protein_coding"; transcript_status "KNOWN"; transcript_name "5730480H06Rik-205"; exon_number "8"; exon_id "ENSMUSE00000185374.3"; talon_gene "13894"; talon_transcript "36440"; talon_exon "192550"; ccdsid "CCDS19281.1"; exon_status "KNOWN"; level "2"; protein_id "ENSMUSP00000143072.1"; source "HAVANA"; tag "CCDS";
chr5	HAVANA	transcript	48372329	48388845	.	+	.	gene_id "ENSMUSG00000029089.8"; transcript_id "ENSMUST00000030968.6"; gene_name "5730480H06Rik"; gene_status "KNOWN"; gene_type "protein_coding"; transcript_type "protein_coding"; transcript_status "KNOWN"; transcript_name "5730480H06Rik-201"; talon_gene "13894"; talon_transcript "36441"; ccdsid "CCDS19281.1"; havana_transcript "OTTMUST00000134938.2"; level "2"; protein_id "ENSMUSP00000030968.2"; source "HAVANA"; tag "CCDS"; transcript_support_level "1";
chr5	HAVANA	exon	48372329	48372495	.	+	.	gene_id "ENSMUSG00000029089.8"; transcript_id "ENSMUST00000030968.6"; gene_type "protein_coding"; gene_status "KNOWN"; gene_name "5730480H06Rik"; transcript_type "protein_coding"; transcript_status "KNOWN"; transcript_name "5730480H06Rik-201"; exon_number "1"; exon_id "ENSMUSE00000350509.4"; talon_gene "13894"; talon_transcript "36441"; talon_exon "192551"; ccdsid "CCDS19281.1"; exon_status "KNOWN"; level "2"; protein_id "ENSMUSP00000030968.2"; source "HAVANA"; tag "CCDS";
chr5	HAVANA	exon	48374180	48374247	.	+	.	gene_id "ENSMUSG00000029089.8"; transcript_id "ENSMUST00000030968.6"; gene_type "protein_coding"; gene_status "KNOWN"; gene_name "5730480H06Rik"; transcript_type "protein_coding"; transcript_status "KNOWN"; transcript_name "5730480H06Rik-201"; exon_number "2"; exon_id "ENSMUSE00001352339.1"; talon_gene "13894"; talon_transcript "36441"; talon_exon "192532"; ccdsid "CCDS19281.1"; exon_status "KNOWN"; level "2"; protein_id "ENSMUSP00000030968.2"; source "HAVANA"; tag "mRNA_end_NF";
chr5	HAVANA	exon	48374384	48374538	.	+	.	gene_id "ENSMUSG00000029089.8"; transcript_id "ENSMUST00000030968.6"; gene_type "protein_coding"; gene_status "KNOWN"; gene_name "5730480H06Rik"; transcript_type "protein_coding"; transcript_status "KNOWN"; transcript_name "5730480H06Rik-201"; exon_number "3"; exon_id "ENSMUSE00000185370.1"; talon_gene "13894"; talon_transcript "36441"; talon_exon "192545"; ccdsid "CCDS19281.1"; exon_status "KNOWN"; level "2"; protein_id "ENSMUSP00000143072.1"; source "HAVANA"; tag "CCDS";
chr5	HAVANA	exon	48375543	48375610	.	+	.	gene_id "ENSMUSG00000029089.8"; transcript_id "ENSMUST00000030968.6"; gene_type "protein_coding"; gene_status "KNOWN"; gene_name "5730480H06Rik"; transcript_type "protein_coding"; transcript_status "KNOWN"; transcript_name "5730480H06Rik-201"; exon_number "4"; exon_id "ENSMUSE00001347491.1"; talon_gene "13894"; talon_transcript "36441"; talon_exon "192536"; ccdsid "CCDS19281.1"; exon_status "KNOWN"; level "2"; protein_id "ENSMUSP00000143072.1"; source "HAVANA"; tag "mRNA_end_NF";
chr5	HAVANA	exon	48377075	48377165	.	+	.	gene_id "ENSMUSG00000029089.8"; transcript_id "ENSMUST00000030968.6"; gene_type "protein_coding"; gene_status "KNOWN"; gene_name "5730480H06Rik"; transcript_type "protein_coding"; transcript_status "KNOWN"; transcript_name "5730480H06Rik-201"; exon_number "5"; exon_id "ENSMUSE00001349454.1"; talon_gene "13894"; talon_transcript "36441"; talon_exon "192538"; ccdsid "CCDS19281.1"; exon_status "KNOWN"; level "2"; protein_id "ENSMUSP00000143072.1"; source "HAVANA"; tag "mRNA_end_NF";
chr5	HAVANA	exon	48379330	48379464	.	+	.	gene_id "ENSMUSG00000029089.8"; transcript_id "ENSMUST00000030968.6"; gene_type "protein_coding"; gene_status "KNOWN"; gene_name "5730480H06Rik"; transcript_type "protein_coding"; transcript_status "KNOWN"; transcript_name "5730480H06Rik-201"; exon_number "6"; exon_id "ENSMUSE00001350625.1"; talon_gene "13894"; talon_transcript "36441"; talon_exon "192540"; ccdsid "CCDS19281.1"; exon_status "KNOWN"; level "2"; protein_id "ENSMUSP00000143072.1"; source "HAVANA"; tag "mRNA_end_NF";
chr5	HAVANA	exon	48380124	48380231	.	+	.	gene_id "ENSMUSG00000029089.8"; transcript_id "ENSMUST00000030968.6"; gene_type "protein_coding"; gene_status "KNOWN"; gene_name "5730480H06Rik"; transcript_type "protein_coding"; transcript_status "KNOWN"; transcript_name "5730480H06Rik-201"; exon_number "7"; exon_id "ENSMUSE00000185377.1"; talon_gene "13894"; talon_transcript "36441"; talon_exon "192546"; ccdsid "CCDS19281.1"; exon_status "KNOWN"; level "2"; protein_id "ENSMUSP00000143072.1"; source "HAVANA"; tag "CCDS";
chr5	HAVANA	exon	48381787	48381867	.	+	.	gene_id "ENSMUSG00000029089.8"; transcript_id "ENSMUST00000030968.6"; gene_type "protein_coding"; gene_status "KNOWN"; gene_name "5730480H06Rik"; transcript_type "protein_coding"; transcript_status "KNOWN"; transcript_name "5730480H06Rik-201"; exon_number "8"; exon_id "ENSMUSE00000185372.1"; talon_gene "13894"; talon_transcript "36441"; talon_exon "192548"; ccdsid "CCDS19281.1"; exon_status "KNOWN"; level "2"; protein_id "ENSMUSP00000143072.1"; source "HAVANA"; tag "CCDS";
chr5	HAVANA	exon	48388103	48388845	.	+	.	gene_id "ENSMUSG00000029089.8"; transcript_id "ENSMUST00000030968.6"; gene_type "protein_coding"; gene_status "KNOWN"; gene_name "5730480H06Rik"; transcript_type "protein_coding"; transcript_status "KNOWN"; transcript_name "5730480H06Rik-201"; exon_number "9"; exon_id "ENSMUSE00000185374.3"; talon_gene "13894"; talon_transcript "36441"; talon_exon "192550"; ccdsid "CCDS19281.1"; exon_status "KNOWN"; level "2"; protein_id "ENSMUSP00000143072.1"; source "HAVANA"; tag "CCDS";
chr5	HAVANA	transcript	48372433	48388846	.	+	.	gene_id "ENSMUSG00000029089.8"; transcript_id "ENSMUST00000200566.4"; gene_name "5730480H06Rik"; gene_status "KNOWN"; gene_type "protein_coding"; transcript_type "nonsense_mediated_decay"; transcript_status "KNOWN"; transcript_name "5730480H06Rik-209"; talon_gene "13894"; talon_transcript "36442"; havana_transcript "OTTMUST00000134939.3"; level "2"; protein_id "ENSMUSP00000142613.1"; source "HAVANA"; transcript_support_level "5";
chr5	HAVANA	exon	48372433	48372495	.	+	.	gene_id "ENSMUSG00000029089.8"; transcript_id "ENSMUST00000200566.4"; gene_type "protein_coding"; gene_status "KNOWN"; gene_name "5730480H06Rik"; transcript_type "nonsense_mediated_decay"; transcript_status "KNOWN"; transcript_name "5730480H06Rik-209"; exon_number "1"; exon_id "ENSMUSE00001348703.1"; talon_gene "13894"; talon_transcript "36442"; talon_exon "192553"; exon_status "KNOWN"; level "2"; protein_id "ENSMUSP00000142613.1"; source "HAVANA";
chr5	HAVANA	exon	48374180	48374247	.	+	.	gene_id "ENSMUSG00000029089.8"; transcript_id "ENSMUST00000200566.4"; gene_type "protein_coding"; gene_status "KNOWN"; gene_name "5730480H06Rik"; transcript_type "nonsense_mediated_decay"; transcript_status "KNOWN"; transcript_name "5730480H06Rik-209"; exon_number "2"; exon_id "ENSMUSE00001352339.1"; talon_gene "13894"; talon_transcript "36442"; talon_exon "192532"; ccdsid "CCDS19281.1"; exon_status "KNOWN"; level "2"; protein_id "ENSMUSP00000030968.2"; source "HAVANA"; tag "mRNA_end_NF";
chr5	HAVANA	exon	48374384	48374538	.	+	.	gene_id "ENSMUSG00000029089.8"; transcript_id "ENSMUST00000200566.4"; gene_type "protein_coding"; gene_status "KNOWN"; gene_name "5730480H06Rik"; transcript_type "nonsense_mediated_decay"; transcript_status "KNOWN"; transcript_name "5730480H06Rik-209"; exon_number "3"; exon_id "ENSMUSE00000185370.1"; talon_gene "13894"; talon_transcript "36442"; talon_exon "192545"; ccdsid "CCDS19281.1"; exon_status "KNOWN"; level "2"; protein_id "ENSMUSP00000143072.1"; source "HAVANA"; tag "CCDS";
chr5	HAVANA	exon	48375543	48375610	.	+	.	gene_id "ENSMUSG00000029089.8"; transcript_id "ENSMUST00000200566.4"; gene_type "protein_coding"; gene_status "KNOWN"; gene_name "5730480H06Rik"; transcript_type "nonsense_mediated_decay"; transcript_status "KNOWN"; transcript_name "5730480H06Rik-209"; exon_number "4"; exon_id "ENSMUSE00001347491.1"; talon_gene "13894"; talon_transcript "36442"; talon_exon "192536"; ccdsid "CCDS19281.1"; exon_status "KNOWN"; level "2"; protein_id "ENSMUSP00000143072.1"; source "HAVANA"; tag "mRNA_end_NF";
chr5	HAVANA	exon	48379330	48379464	.	+	.	gene_id "ENSMUSG00000029089.8"; transcript_id "ENSMUST00000200566.4"; gene_type "protein_coding"; gene_status "KNOWN"; gene_name "5730480H06Rik"; transcript_type "nonsense_mediated_decay"; transcript_status "KNOWN"; transcript_name "5730480H06Rik-209"; exon_number "5"; exon_id "ENSMUSE00001350625.1"; talon_gene "13894"; talon_transcript "36442"; talon_exon "192540"; ccdsid "CCDS19281.1"; exon_status "KNOWN"; level "2"; protein_id "ENSMUSP00000143072.1"; source "HAVANA"; tag "mRNA_end_NF";
chr5	HAVANA	exon	48380124	48380231	.	+	.	gene_id "ENSMUSG00000029089.8"; transcript_id "ENSMUST00000200566.4"; gene_type "protein_coding"; gene_status "KNOWN"; gene_name "5730480H06Rik"; transcript_type "nonsense_mediated_decay"; transcript_status "KNOWN"; transcript_name "5730480H06Rik-209"; exon_number "6"; exon_id "ENSMUSE00000185377.1"; talon_gene "13894"; talon_transcript "36442"; talon_exon "192546"; ccdsid "CCDS19281.1"; exon_status "KNOWN"; level "2"; protein_id "ENSMUSP00000143072.1"; source "HAVANA"; tag "CCDS";
chr5	HAVANA	exon	48381787	48381867	.	+	.	gene_id "ENSMUSG00000029089.8"; transcript_id "ENSMUST00000200566.4"; gene_type "protein_coding"; gene_status "KNOWN"; gene_name "5730480H06Rik"; transcript_type "nonsense_mediated_decay"; transcript_status "KNOWN"; transcript_name "5730480H06Rik-209"; exon_number "7"; exon_id "ENSMUSE00000185372.1"; talon_gene "13894"; talon_transcript "36442"; talon_exon "192548"; ccdsid "CCDS19281.1"; exon_status "KNOWN"; level "2"; protein_id "ENSMUSP00000143072.1"; source "HAVANA"; tag "CCDS";
chr5	HAVANA	exon	48388103	48388846	.	+	.	gene_id "ENSMUSG00000029089.8"; transcript_id "ENSMUST00000200566.4"; gene_type "protein_coding"; gene_status "KNOWN"; gene_name "5730480H06Rik"; transcript_type "nonsense_mediated_decay"; transcript_status "KNOWN"; transcript_name "5730480H06Rik-209"; exon_number "8"; exon_id "ENSMUSE00001353290.1"; talon_gene "13894"; talon_transcript "36442"; talon_exon "192555"; exon_status "KNOWN"; level "2"; protein_id "ENSMUSP00000142613.1"; source "HAVANA";
chr5	HAVANA	transcript	48392837	48398241	.	+	.	gene_id "ENSMUSG00000029089.8"; transcript_id "ENSMUST00000197072.1"; gene_name "5730480H06Rik"; gene_status "KNOWN"; gene_type "protein_coding"; transcript_type "retained_intron"; transcript_status "KNOWN"; transcript_name "5730480H06Rik-206"; talon_gene "13894"; talon_transcript "36445"; havana_transcript "OTTMUST00000134941.1"; level "2"; source "HAVANA"; transcript_support_level "NA";
chr5	HAVANA	exon	48392837	48398241	.	+	.	gene_id "ENSMUSG00000029089.8"; transcript_id "ENSMUST00000197072.1"; gene_type "protein_coding"; gene_status "KNOWN"; gene_name "5730480H06Rik"; transcript_type "retained_intron"; transcript_status "KNOWN"; transcript_name "5730480H06Rik-206"; exon_number "1"; exon_id "ENSMUSE00001357253.1"; talon_gene "13894"; talon_transcript "36445"; talon_exon "192561"; exon_status "KNOWN"; level "2"; source "HAVANA";
chr5	HAVANA	transcript	48395577	48414265	.	+	.	gene_id "ENSMUSG00000029089.8"; transcript_id "ENSMUST00000176521.5"; gene_name "5730480H06Rik"; gene_status "KNOWN"; gene_type "protein_coding"; transcript_type "retained_intron"; transcript_status "KNOWN"; transcript_name "5730480H06Rik-202"; talon_gene "13894"; talon_transcript "36446"; havana_transcript "OTTMUST00000110748.3"; level "2"; source "HAVANA"; transcript_support_level "1";
chr5	HAVANA	exon	48395577	48396701	.	+	.	gene_id "ENSMUSG00000029089.8"; transcript_id "ENSMUST00000176521.5"; gene_type "protein_coding"; gene_status "KNOWN"; gene_name "5730480H06Rik"; transcript_type "retained_intron"; transcript_status "KNOWN"; transcript_name "5730480H06Rik-202"; exon_number "1"; exon_id "ENSMUSE00000955463.2"; talon_gene "13894"; talon_transcript "36446"; talon_exon "192562"; exon_status "KNOWN"; level "2"; source "HAVANA";
chr5	HAVANA	exon	48397715	48397820	.	+	.	gene_id "ENSMUSG00000029089.8"; transcript_id "ENSMUST00000176521.5"; gene_type "protein_coding"; gene_status "KNOWN"; gene_name "5730480H06Rik"; transcript_type "retained_intron"; transcript_status "KNOWN"; transcript_name "5730480H06Rik-202"; exon_number "2"; exon_id "ENSMUSE00000960814.1"; talon_gene "13894"; talon_transcript "36446"; talon_exon "192564"; exon_status "KNOWN"; level "2"; source "HAVANA";
chr5	HAVANA	exon	48402428	48402475	.	+	.	gene_id "ENSMUSG00000029089.8"; transcript_id "ENSMUST00000176521.5"; gene_type "protein_coding"; gene_status "KNOWN"; gene_name "5730480H06Rik"; transcript_type "retained_intron"; transcript_status "KNOWN"; transcript_name "5730480H06Rik-202"; exon_number "3"; exon_id "ENSMUSE00000956972.1"; talon_gene "13894"; talon_transcript "36446"; talon_exon "192566"; exon_status "KNOWN"; level "2"; source "HAVANA"; tag "3_standard_supported_extension";
chr5	HAVANA	exon	48413843	48414265	.	+	.	gene_id "ENSMUSG00000029089.8"; transcript_id "ENSMUST00000176521.5"; gene_type "protein_coding"; gene_status "KNOWN"; gene_name "5730480H06Rik"; transcript_type "retained_intron"; transcript_status "KNOWN"; transcript_name "5730480H06Rik-202"; exon_number "4"; exon_id "ENSMUSE00001352824.1"; talon_gene "13894"; talon_transcript "36446"; talon_exon "192568"; exon_status "KNOWN"; level "2"; source "HAVANA";
chr5	HAVANA	gene	48388846	48482655	.	-	.	gene_id "ENSMUSG00000029088.16"; gene_name "Kcnip4"; gene_status "KNOWN"; gene_type "protein_coding"; talon_gene "13895"; havana_gene "OTTMUSG00000042185.5"; level "2"; tag "overlapping_locus";
chr5	TALON	transcript	48388846	48509760	.	-	.	gene_id "ENSMUSG00000029088.16"; transcript_id "ENCODEMT000278758"; gene_name "Kcnip4"; gene_status "KNOWN"; gene_type "protein_coding"; transcript_status "NOVEL"; transcript_name "ENCODEMT000278758"; talon_gene "13895"; talon_transcript "278758"; ISM-suffix_to_IDs "36451"; ISM-suffix_transcript "TRUE"; ISM_to_IDs "36451"; ISM_transcript "TRUE";
chr5	HAVANA	exon	48509659	48509760	.	-	.	gene_id "ENSMUSG00000029088.16"; transcript_id "ENCODEMT000278758"; gene_type "protein_coding"; gene_status "KNOWN"; gene_name "Kcnip4"; transcript_status "NOVEL"; transcript_name "ENCODEMT000278758"; exon_number "1"; exon_id "ENSMUSE00000463497.2"; talon_gene "13895"; talon_transcript "278758"; talon_exon "192594"; ccdsid "CCDS57342.1"; exon_status "KNOWN"; level "2"; protein_id "ENSMUSP00000084656.4"; source "HAVANA"; tag "CCDS";
chr5	HAVANA	exon	48482531	48482655	.	-	.	gene_id "ENSMUSG00000029088.16"; transcript_id "ENCODEMT000278758"; gene_type "protein_coding"; gene_status "KNOWN"; gene_name "Kcnip4"; transcript_status "NOVEL"; transcript_name "ENCODEMT000278758"; exon_number "2"; exon_id "ENSMUSE00001303541.1"; talon_gene "13895"; talon_transcript "278758"; talon_exon "192575"; ccdsid "CCDS57339.1"; exon_status "KNOWN"; level "2"; protein_id "ENSMUSP00000131276.1"; source "HAVANA"; tag "CCDS";
chr5	HAVANA	exon	48419212	48419281	.	-	.	gene_id "ENSMUSG00000029088.16"; transcript_id "ENCODEMT000278758"; gene_type "protein_coding"; gene_status "KNOWN"; gene_name "Kcnip4"; transcript_status "NOVEL"; transcript_name "ENCODEMT000278758"; exon_number "3"; exon_id "ENSMUSE00000185354.1"; talon_gene "13895"; talon_transcript "278758"; talon_exon "192577"; ccdsid "CCDS57339.1"; exon_status "KNOWN"; level "2"; protein_id "ENSMUSP00000131276.1"; source "HAVANA"; tag "CCDS";
chr5	HAVANA	exon	48409795	48409865	.	-	.	gene_id "ENSMUSG00000029088.16"; transcript_id "ENCODEMT000278758"; gene_type "protein_coding"; gene_status "KNOWN"; gene_name "Kcnip4"; transcript_status "NOVEL"; transcript_name "ENCODEMT000278758"; exon_number "4"; exon_id "ENSMUSE00000545445.1"; talon_gene "13895"; talon_transcript "278758"; talon_exon "192579"; ccdsid "CCDS57339.1"; exon_status "KNOWN"; level "2"; protein_id "ENSMUSP00000131276.1"; source "HAVANA"; tag "CCDS";
chr5	HAVANA	exon	48398479	48398586	.	-	.	gene_id "ENSMUSG00000029088.16"; transcript_id "ENCODEMT000278758"; gene_type "protein_coding"; gene_status "KNOWN"; gene_name "Kcnip4"; transcript_status "NOVEL"; transcript_name "ENCODEMT000278758"; exon_number "5"; exon_id "ENSMUSE00000185358.1"; talon_gene "13895"; talon_transcript "278758"; talon_exon "192581"; ccdsid "CCDS57339.1"; exon_status "KNOWN"; level "2"; protein_id "ENSMUSP00000131276.1"; source "HAVANA"; tag "CCDS";
chr5	HAVANA	exon	48396651	48396755	.	-	.	gene_id "ENSMUSG00000029088.16"; transcript_id "ENCODEMT000278758"; gene_type "protein_coding"; gene_status "KNOWN"; gene_name "Kcnip4"; transcript_status "NOVEL"; transcript_name "ENCODEMT000278758"; exon_number "6"; exon_id "ENSMUSE00000185353.1"; talon_gene "13895"; talon_transcript "278758"; talon_exon "192583"; ccdsid "CCDS57339.1"; exon_status "KNOWN"; level "2"; protein_id "ENSMUSP00000131276.1"; source "HAVANA"; tag "CCDS";
chr5	HAVANA	exon	48396005	48396067	.	-	.	gene_id "ENSMUSG00000029088.16"; transcript_id "ENCODEMT000278758"; gene_type "protein_coding"; gene_status "KNOWN"; gene_name "Kcnip4"; transcript_status "NOVEL"; transcript_name "ENCODEMT000278758"; exon_number "7"; exon_id "ENSMUSE00000185351.1"; talon_gene "13895"; talon_transcript "278758"; talon_exon "192585"; ccdsid "CCDS57339.1"; exon_status "KNOWN"; level "2"; protein_id "ENSMUSP00000131276.1"; source "HAVANA"; tag "CCDS";
chr5	TALON	exon	48388846	48390956	.	-	.	gene_id "ENSMUSG00000029088.16"; transcript_id "ENCODEMT000278758"; gene_type "protein_coding"; gene_status "KNOWN"; gene_name "Kcnip4"; transcript_status "NOVEL"; transcript_name "ENCODEMT000278758"; exon_number "8"; exon_id "888781"; talon_gene "13895"; talon_transcript "278758"; talon_exon "888781"; exon_status "NOVEL";
chr5	HAVANA	transcript	48389502	48599682	.	-	.	gene_id "ENSMUSG00000029088.16"; transcript_id "ENSMUST00000166924.7"; gene_name "Kcnip4"; gene_status "KNOWN"; gene_type "protein_coding"; transcript_type "protein_coding"; transcript_status "KNOWN"; transcript_name "Kcnip4-204"; talon_gene "13895"; talon_transcript "36448"; ccdsid "CCDS57339.1"; havana_transcript "OTTMUST00000110746.2"; level "2"; protein_id "ENSMUSP00000131276.1"; source "HAVANA"; tag "CCDS"; transcript_support_level "1";
chr5	HAVANA	exon	48599423	48599682	.	-	.	gene_id "ENSMUSG00000029088.16"; transcript_id "ENSMUST00000166924.7"; gene_type "protein_coding"; gene_status "KNOWN"; gene_name "Kcnip4"; transcript_type "protein_coding"; transcript_status "KNOWN"; transcript_name "Kcnip4-204"; exon_number "1"; exon_id "ENSMUSE00000876504.1"; talon_gene "13895"; talon_transcript "36448"; talon_exon "192573"; ccdsid "CCDS57339.1"; exon_status "KNOWN"; level "2"; protein_id "ENSMUSP00000131276.1"; source "HAVANA"; tag "CCDS";
chr5	HAVANA	exon	48482531	48482655	.	-	.	gene_id "ENSMUSG00000029088.16"; transcript_id "ENSMUST00000166924.7"; gene_type "protein_coding"; gene_status "KNOWN"; gene_name "Kcnip4"; transcript_type "protein_coding"; transcript_status "KNOWN"; transcript_name "Kcnip4-204"; exon_number "2"; exon_id "ENSMUSE00001303541.1"; talon_gene "13895"; talon_transcript "36448"; talon_exon "192575"; ccdsid "CCDS57339.1"; exon_status "KNOWN"; level "2"; protein_id "ENSMUSP00000131276.1"; source "HAVANA"; tag "CCDS";
chr5	HAVANA	exon	48419212	48419281	.	-	.	gene_id "ENSMUSG00000029088.16"; transcript_id "ENSMUST00000166924.7"; gene_type "protein_coding"; gene_status "KNOWN"; gene_name "Kcnip4"; transcript_type "protein_coding"; transcript_status "KNOWN"; transcript_name "Kcnip4-204"; exon_number "3"; exon_id "ENSMUSE00000185354.1"; talon_gene "13895"; talon_transcript "36448"; talon_exon "192577"; ccdsid "CCDS57339.1"; exon_status "KNOWN"; level "2"; protein_id "ENSMUSP00000131276.1"; source "HAVANA"; tag "CCDS";
chr5	HAVANA	exon	48409795	48409865	.	-	.	gene_id "ENSMUSG00000029088.16"; transcript_id "ENSMUST00000166924.7"; gene_type "protein_coding"; gene_status "KNOWN"; gene_name "Kcnip4"; transcript_type "protein_coding"; transcript_status "KNOWN"; transcript_name "Kcnip4-204"; exon_number "4"; exon_id "ENSMUSE00000545445.1"; talon_gene "13895"; talon_transcript "36448"; talon_exon "192579"; ccdsid "CCDS57339.1"; exon_status "KNOWN"; level "2"; protein_id "ENSMUSP00000131276.1"; source "HAVANA"; tag "CCDS";
chr5	HAVANA	exon	48398479	48398586	.	-	.	gene_id "ENSMUSG00000029088.16"; transcript_id "ENSMUST00000166924.7"; gene_type "protein_coding"; gene_status "KNOWN"; gene_name "Kcnip4"; transcript_type "protein_coding"; transcript_status "KNOWN"; transcript_name "Kcnip4-204"; exon_number "5"; exon_id "ENSMUSE00000185358.1"; talon_gene "13895"; talon_transcript "36448"; talon_exon "192581"; ccdsid "CCDS57339.1"; exon_status "KNOWN"; level "2"; protein_id "ENSMUSP00000131276.1"; source "HAVANA"; tag "CCDS";
chr5	HAVANA	exon	48396651	48396755	.	-	.	gene_id "ENSMUSG00000029088.16"; transcript_id "ENSMUST00000166924.7"; gene_type "protein_coding"; gene_status "KNOWN"; gene_name "Kcnip4"; transcript_type "protein_coding"; transcript_status "KNOWN"; transcript_name "Kcnip4-204"; exon_number "6"; exon_id "ENSMUSE00000185353.1"; talon_gene "13895"; talon_transcript "36448"; talon_exon "192583"; ccdsid "CCDS57339.1"; exon_status "KNOWN"; level "2"; protein_id "ENSMUSP00000131276.1"; source "HAVANA"; tag "CCDS";
chr5	HAVANA	exon	48396005	48396067	.	-	.	gene_id "ENSMUSG00000029088.16"; transcript_id "ENSMUST00000166924.7"; gene_type "protein_coding"; gene_status "KNOWN"; gene_name "Kcnip4"; transcript_type "protein_coding"; transcript_status "KNOWN"; transcript_name "Kcnip4-204"; exon_number "7"; exon_id "ENSMUSE00000185351.1"; talon_gene "13895"; talon_transcript "36448"; talon_exon "192585"; ccdsid "CCDS57339.1"; exon_status "KNOWN"; level "2"; protein_id "ENSMUSP00000131276.1"; source "HAVANA"; tag "CCDS";
chr5	HAVANA	exon	48389502	48390956	.	-	.	gene_id "ENSMUSG00000029088.16"; transcript_id "ENSMUST00000166924.7"; gene_type "protein_coding"; gene_status "KNOWN"; gene_name "Kcnip4"; transcript_type "protein_coding"; transcript_status "KNOWN"; transcript_name "Kcnip4-204"; exon_number "8"; exon_id "ENSMUSE00000960594.1"; talon_gene "13895"; talon_transcript "36448"; talon_exon "192587"; ccdsid "CCDS57339.1"; exon_status "KNOWN"; level "2"; protein_id "ENSMUSP00000131276.1"; source "HAVANA"; tag "CCDS";
chr5	TALON	transcript	48389502	48482655	.	-	.	gene_id "ENSMUSG00000029088.16"; transcript_id "ENCODEMT000278759"; gene_name "Kcnip4"; gene_status "KNOWN"; gene_type "protein_coding"; transcript_status "NOVEL"; transcript_name "ENCODEMT000278759"; talon_gene "13895"; talon_transcript "278759"; ISM-suffix_to_IDs "36448,36449,36450,36451,36452,36453,36454,278758"; ISM-suffix_transcript "TRUE"; ISM_to_IDs "36448,36449,36450,36451,36452,36453,36454,278758"; ISM_transcript "TRUE";
chr5	HAVANA	exon	48482531	48482655	.	-	.	gene_id "ENSMUSG00000029088.16"; transcript_id "ENCODEMT000278759"; gene_type "protein_coding"; gene_status "KNOWN"; gene_name "Kcnip4"; transcript_status "NOVEL"; transcript_name "ENCODEMT000278759"; exon_number "1"; exon_id "ENSMUSE00001303541.1"; talon_gene "13895"; talon_transcript "278759"; talon_exon "192575"; ccdsid "CCDS57339.1"; exon_status "KNOWN"; level "2"; protein_id "ENSMUSP00000131276.1"; source "HAVANA"; tag "CCDS";
chr5	HAVANA	exon	48419212	48419281	.	-	.	gene_id "ENSMUSG00000029088.16"; transcript_id "ENCODEMT000278759"; gene_type "protein_coding"; gene_status "KNOWN"; gene_name "Kcnip4"; transcript_status "NOVEL"; transcript_name "ENCODEMT000278759"; exon_number "2"; exon_id "ENSMUSE00000185354.1"; talon_gene "13895"; talon_transcript "278759"; talon_exon "192577"; ccdsid "CCDS57339.1"; exon_status "KNOWN"; level "2"; protein_id "ENSMUSP00000131276.1"; source "HAVANA"; tag "CCDS";
chr5	HAVANA	exon	48409795	48409865	.	-	.	gene_id "ENSMUSG00000029088.16"; transcript_id "ENCODEMT000278759"; gene_type "protein_coding"; gene_status "KNOWN"; gene_name "Kcnip4"; transcript_status "NOVEL"; transcript_name "ENCODEMT000278759"; exon_number "3"; exon_id "ENSMUSE00000545445.1"; talon_gene "13895"; talon_transcript "278759"; talon_exon "192579"; ccdsid "CCDS57339.1"; exon_status "KNOWN"; level "2"; protein_id "ENSMUSP00000131276.1"; source "HAVANA"; tag "CCDS";
chr5	HAVANA	exon	48398479	48398586	.	-	.	gene_id "ENSMUSG00000029088.16"; transcript_id "ENCODEMT000278759"; gene_type "protein_coding"; gene_status "KNOWN"; gene_name "Kcnip4"; transcript_status "NOVEL"; transcript_name "ENCODEMT000278759"; exon_number "4"; exon_id "ENSMUSE00000185358.1"; talon_gene "13895"; talon_transcript "278759"; talon_exon "192581"; ccdsid "CCDS57339.1"; exon_status "KNOWN"; level "2"; protein_id "ENSMUSP00000131276.1"; source "HAVANA"; tag "CCDS";
chr5	HAVANA	exon	48396651	48396755	.	-	.	gene_id "ENSMUSG00000029088.16"; transcript_id "ENCODEMT000278759"; gene_type "protein_coding"; gene_status "KNOWN"; gene_name "Kcnip4"; transcript_status "NOVEL"; transcript_name "ENCODEMT000278759"; exon_number "5"; exon_id "ENSMUSE00000185353.1"; talon_gene "13895"; talon_transcript "278759"; talon_exon "192583"; ccdsid "CCDS57339.1"; exon_status "KNOWN"; level "2"; protein_id "ENSMUSP00000131276.1"; source "HAVANA"; tag "CCDS";
chr5	HAVANA	exon	48396005	48396067	.	-	.	gene_id "ENSMUSG00000029088.16"; transcript_id "ENCODEMT000278759"; gene_type "protein_coding"; gene_status "KNOWN"; gene_name "Kcnip4"; transcript_status "NOVEL"; transcript_name "ENCODEMT000278759"; exon_number "6"; exon_id "ENSMUSE00000185351.1"; talon_gene "13895"; talon_transcript "278759"; talon_exon "192585"; ccdsid "CCDS57339.1"; exon_status "KNOWN"; level "2"; protein_id "ENSMUSP00000131276.1"; source "HAVANA"; tag "CCDS";
chr5	HAVANA	exon	48389502	48390956	.	-	.	gene_id "ENSMUSG00000029088.16"; transcript_id "ENCODEMT000278759"; gene_type "protein_coding"; gene_status "KNOWN"; gene_name "Kcnip4"; transcript_status "NOVEL"; transcript_name "ENCODEMT000278759"; exon_number "7"; exon_id "ENSMUSE00000960594.1"; talon_gene "13895"; talon_transcript "278759"; talon_exon "192587"; ccdsid "CCDS57339.1"; exon_status "KNOWN"; level "2"; protein_id "ENSMUSP00000131276.1"; source "HAVANA"; tag "CCDS";
chr5	HAVANA	gene	48624669	48627153	.	-	.	gene_id "ENSMUSG00000105574.1"; gene_name "Gm43648"; gene_status "KNOWN"; gene_type "TEC"; talon_gene "13898"; havana_gene "OTTMUSG00000054407.1"; level "2"; tag "overlapping_locus";
chr5	HAVANA	transcript	48624669	48627153	.	-	.	gene_id "ENSMUSG00000105574.1"; transcript_id "ENSMUST00000197775.1"; gene_name "Gm43648"; gene_status "KNOWN"; gene_type "TEC"; transcript_type "TEC"; transcript_status "KNOWN"; transcript_name "Gm43648-201"; talon_gene "13898"; talon_transcript "36458"; havana_transcript "OTTMUST00000134981.1"; level "2"; source "HAVANA"; tag "basic"; transcript_support_level "NA";
chr5	HAVANA	exon	48624669	48627153	.	-	.	gene_id "ENSMUSG00000105574.1"; transcript_id "ENSMUST00000197775.1"; gene_type "TEC"; gene_status "KNOWN"; gene_name "Gm43648"; transcript_type "TEC"; transcript_status "KNOWN"; transcript_name "Gm43648-201"; exon_number "1"; exon_id "ENSMUSE00001354442.1"; talon_gene "13898"; talon_transcript "36458"; talon_exon "192612"; exon_status "KNOWN"; level "2"; source "HAVANA"; tag "basic";
chr5	HAVANA	gene	48712090	48715891	.	-	.	gene_id "ENSMUSG00000105530.1"; gene_name "Gm43829"; gene_status "KNOWN"; gene_type "TEC"; talon_gene "13900"; havana_gene "OTTMUSG00000054408.1"; level "2"; tag "overlapping_locus";
chr5	HAVANA	transcript	48712090	48715891	.	-	.	gene_id "ENSMUSG00000105530.1"; transcript_id "ENSMUST00000196191.1"; gene_name "Gm43829"; gene_status "KNOWN"; gene_type "TEC"; transcript_type "TEC"; transcript_status "KNOWN"; transcript_name "Gm43829-201"; talon_gene "13900"; talon_transcript "36460"; havana_transcript "OTTMUST00000134982.1"; level "2"; source "HAVANA"; tag "basic"; transcript_support_level "NA";
chr5	HAVANA	exon	48712090	48715891	.	-	.	gene_id "ENSMUSG00000105530.1"; transcript_id "ENSMUST00000196191.1"; gene_type "TEC"; gene_status "KNOWN"; gene_name "Gm43829"; transcript_type "TEC"; transcript_status "KNOWN"; transcript_name "Gm43829-201"; exon_number "1"; exon_id "ENSMUSE00001350763.1"; talon_gene "13900"; talon_transcript "36460"; talon_exon "192614"; exon_status "KNOWN"; level "2"; source "HAVANA"; tag "basic";
chr5	HAVANA	gene	48790900	48791966	.	-	.	gene_id "ENSMUSG00000105454.1"; gene_name "Gm43830"; gene_status "KNOWN"; gene_type "TEC"; talon_gene "13901"; havana_gene "OTTMUSG00000054409.1"; level "2"; tag "overlapping_locus";
chr5	HAVANA	transcript	48790900	48791966	.	-	.	gene_id "ENSMUSG00000105454.1"; transcript_id "ENSMUST00000198760.1"; gene_name "Gm43830"; gene_status "KNOWN"; gene_type "TEC"; transcript_type "TEC"; transcript_status "KNOWN"; transcript_name "Gm43830-201"; talon_gene "13901"; talon_transcript "36461"; havana_transcript "OTTMUST00000134983.1"; level "2"; source "HAVANA"; tag "basic"; transcript_support_level "NA";
chr5	HAVANA	exon	48790900	48791966	.	-	.	gene_id "ENSMUSG00000105454.1"; transcript_id "ENSMUST00000198760.1"; gene_type "TEC"; gene_status "KNOWN"; gene_name "Gm43830"; transcript_type "TEC"; transcript_status "KNOWN"; transcript_name "Gm43830-201"; exon_number "1"; exon_id "ENSMUSE00001347700.1"; talon_gene "13901"; talon_transcript "36461"; talon_exon "192615"; exon_status "KNOWN"; level "2"; source "HAVANA"; tag "basic";
chr5	HAVANA	gene	48819476	48821884	.	-	.	gene_id "ENSMUSG00000106408.1"; gene_name "Gm43321"; gene_status "KNOWN"; gene_type "TEC"; talon_gene "13904"; havana_gene "OTTMUSG00000054412.1"; level "2"; tag "overlapping_locus";
chr5	HAVANA	transcript	48819476	48821884	.	-	.	gene_id "ENSMUSG00000106408.1"; transcript_id "ENSMUST00000198897.1"; gene_name "Gm43321"; gene_status "KNOWN"; gene_type "TEC"; transcript_type "TEC"; transcript_status "KNOWN"; transcript_name "Gm43321-201"; talon_gene "13904"; talon_transcript "36464"; havana_transcript "OTTMUST00000134986.1"; level "2"; source "HAVANA"; tag "basic"; transcript_support_level "NA";
chr5	HAVANA	exon	48819476	48821884	.	-	.	gene_id "ENSMUSG00000106408.1"; transcript_id "ENSMUST00000198897.1"; gene_type "TEC"; gene_status "KNOWN"; gene_name "Gm43321"; transcript_type "TEC"; transcript_status "KNOWN"; transcript_name "Gm43321-201"; exon_number "1"; exon_id "ENSMUSE00001355123.1"; talon_gene "13904"; talon_transcript "36464"; talon_exon "192618"; exon_status "KNOWN"; level "2"; source "HAVANA"; tag "basic";
chr5	HAVANA	gene	48843420	48846335	.	-	.	gene_id "ENSMUSG00000106414.1"; gene_name "Gm43320"; gene_status "KNOWN"; gene_type "TEC"; talon_gene "13905"; havana_gene "OTTMUSG00000054413.1"; level "2"; tag "overlapping_locus";
chr5	HAVANA	transcript	48843420	48846335	.	-	.	gene_id "ENSMUSG00000106414.1"; transcript_id "ENSMUST00000196047.1"; gene_name "Gm43320"; gene_status "KNOWN"; gene_type "TEC"; transcript_type "TEC"; transcript_status "KNOWN"; transcript_name "Gm43320-201"; talon_gene "13905"; talon_transcript "36465"; havana_transcript "OTTMUST00000134987.1"; level "2"; source "HAVANA"; tag "basic"; transcript_support_level "NA";
chr5	HAVANA	exon	48843420	48846335	.	-	.	gene_id "ENSMUSG00000106414.1"; transcript_id "ENSMUST00000196047.1"; gene_type "TEC"; gene_status "KNOWN"; gene_name "Gm43320"; transcript_type "TEC"; transcript_status "KNOWN"; transcript_name "Gm43320-201"; exon_number "1"; exon_id "ENSMUSE00001348113.1"; talon_gene "13905"; talon_transcript "36465"; talon_exon "192619"; exon_status "KNOWN"; level "2"; source "HAVANA"; tag "basic";
chr5	HAVANA	gene	48948021	48949969	.	-	.	gene_id "ENSMUSG00000105974.1"; gene_name "Gm43318"; gene_status "KNOWN"; gene_type "TEC"; talon_gene "13908"; havana_gene "OTTMUSG00000054415.1"; level "2"; tag "overlapping_locus";
chr5	HAVANA	transcript	48948021	48949969	.	-	.	gene_id "ENSMUSG00000105974.1"; transcript_id "ENSMUST00000199939.1"; gene_name "Gm43318"; gene_status "KNOWN"; gene_type "TEC"; transcript_type "TEC"; transcript_status "KNOWN"; transcript_name "Gm43318-201"; talon_gene "13908"; talon_transcript "36469"; havana_transcript "OTTMUST00000134989.1"; level "2"; source "HAVANA"; tag "basic"; transcript_support_level "NA";
chr5	HAVANA	exon	48948021	48949969	.	-	.	gene_id "ENSMUSG00000105974.1"; transcript_id "ENSMUST00000199939.1"; gene_type "TEC"; gene_status "KNOWN"; gene_name "Gm43318"; transcript_type "TEC"; transcript_status "KNOWN"; transcript_name "Gm43318-201"; exon_number "1"; exon_id "ENSMUSE00001351519.1"; talon_gene "13908"; talon_transcript "36469"; talon_exon "192629"; exon_status "KNOWN"; level "2"; source "HAVANA"; tag "basic";
chr5	HAVANA	gene	48978278	48979585	.	-	.	gene_id "ENSMUSG00000105791.1"; gene_name "Gm43341"; gene_status "KNOWN"; gene_type "TEC"; talon_gene "13909"; havana_gene "OTTMUSG00000054416.1"; level "2"; tag "overlapping_locus";
chr5	HAVANA	transcript	48978278	48979585	.	-	.	gene_id "ENSMUSG00000105791.1"; transcript_id "ENSMUST00000200104.1"; gene_name "Gm43341"; gene_status "KNOWN"; gene_type "TEC"; transcript_type "TEC"; transcript_status "KNOWN"; transcript_name "Gm43341-201"; talon_gene "13909"; talon_transcript "36470"; havana_transcript "OTTMUST00000134990.1"; level "2"; source "HAVANA"; tag "basic"; transcript_support_level "NA";
chr5	HAVANA	exon	48978278	48979585	.	-	.	gene_id "ENSMUSG00000105791.1"; transcript_id "ENSMUST00000200104.1"; gene_type "TEC"; gene_status "KNOWN"; gene_name "Gm43341"; transcript_type "TEC"; transcript_status "KNOWN"; transcript_name "Gm43341-201"; exon_number "1"; exon_id "ENSMUSE00001351517.1"; talon_gene "13909"; talon_transcript "36470"; talon_exon "192630"; exon_status "KNOWN"; level "2"; source "HAVANA"; tag "basic";
chr5	HAVANA	gene	48997712	48998539	.	-	.	gene_id "ENSMUSG00000106469.1"; gene_name "C030015E24Rik"; gene_status "KNOWN"; gene_type "TEC"; talon_gene "13910"; havana_gene "OTTMUSG00000054417.1"; level "2"; tag "overlapping_locus";
chr5	HAVANA	transcript	48997712	48998539	.	-	.	gene_id "ENSMUSG00000106469.1"; transcript_id "ENSMUST00000198148.1"; gene_name "C030015E24Rik"; gene_status "KNOWN"; gene_type "TEC"; transcript_type "TEC"; transcript_status "KNOWN"; transcript_name "C030015E24Rik-201"; talon_gene "13910"; talon_transcript "36471"; havana_transcript "OTTMUST00000134991.1"; level "2"; source "HAVANA"; tag "basic"; transcript_support_level "NA";
chr5	HAVANA	exon	48997712	48998539	.	-	.	gene_id "ENSMUSG00000106469.1"; transcript_id "ENSMUST00000198148.1"; gene_type "TEC"; gene_status "KNOWN"; gene_name "C030015E24Rik"; transcript_type "TEC"; transcript_status "KNOWN"; transcript_name "C030015E24Rik-201"; exon_number "1"; exon_id "ENSMUSE00001355840.1"; talon_gene "13910"; talon_transcript "36471"; talon_exon "192631"; exon_status "KNOWN"; level "2"; source "HAVANA"; tag "basic";
chr5	HAVANA	gene	49017513	49018807	.	-	.	gene_id "ENSMUSG00000105332.1"; gene_name "Gm43316"; gene_status "KNOWN"; gene_type "TEC"; talon_gene "13912"; havana_gene "OTTMUSG00000054419.1"; level "2"; tag "overlapping_locus";
chr5	HAVANA	transcript	49017513	49018807	.	-	.	gene_id "ENSMUSG00000105332.1"; transcript_id "ENSMUST00000197252.1"; gene_name "Gm43316"; gene_status "KNOWN"; gene_type "TEC"; transcript_type "TEC"; transcript_status "KNOWN"; transcript_name "Gm43316-201"; talon_gene "13912"; talon_transcript "36473"; havana_transcript "OTTMUST00000134993.1"; level "2"; source "HAVANA"; tag "basic"; transcript_support_level "NA";
chr5	HAVANA	exon	49017513	49018807	.	-	.	gene_id "ENSMUSG00000105332.1"; transcript_id "ENSMUST00000197252.1"; gene_type "TEC"; gene_status "KNOWN"; gene_name "Gm43316"; transcript_type "TEC"; transcript_status "KNOWN"; transcript_name "Gm43316-201"; exon_number "1"; exon_id "ENSMUSE00001351123.1"; talon_gene "13912"; talon_transcript "36473"; talon_exon "192633"; exon_status "KNOWN"; level "2"; source "HAVANA"; tag "basic";
chr5	HAVANA	gene	49069010	49071460	.	-	.	gene_id "ENSMUSG00000106244.1"; gene_name "Gm43046"; gene_status "KNOWN"; gene_type "TEC"; talon_gene "13914"; havana_gene "OTTMUSG00000054421.1"; level "2";
chr5	HAVANA	transcript	49069010	49071460	.	-	.	gene_id "ENSMUSG00000106244.1"; transcript_id "ENSMUST00000198771.1"; gene_name "Gm43046"; gene_status "KNOWN"; gene_type "TEC"; transcript_type "TEC"; transcript_status "KNOWN"; transcript_name "Gm43046-201"; talon_gene "13914"; talon_transcript "36475"; havana_transcript "OTTMUST00000134995.1"; level "2"; source "HAVANA"; tag "basic"; transcript_support_level "NA";
chr5	HAVANA	exon	49069010	49071460	.	-	.	gene_id "ENSMUSG00000106244.1"; transcript_id "ENSMUST00000198771.1"; gene_type "TEC"; gene_status "KNOWN"; gene_name "Gm43046"; transcript_type "TEC"; transcript_status "KNOWN"; transcript_name "Gm43046-201"; exon_number "1"; exon_id "ENSMUSE00001350851.1"; talon_gene "13914"; talon_transcript "36475"; talon_exon "192635"; exon_status "KNOWN"; level "2"; source "HAVANA"; tag "basic";
chr5	HAVANA	gene	49083874	49086770	.	-	.	gene_id "ENSMUSG00000104661.1"; gene_name "Gm42768"; gene_status "KNOWN"; gene_type "TEC"; talon_gene "13917"; havana_gene "OTTMUSG00000054424.1"; level "2"; tag "overlapping_locus";
chr5	HAVANA	transcript	49083874	49086770	.	-	.	gene_id "ENSMUSG00000104661.1"; transcript_id "ENSMUST00000197734.1"; gene_name "Gm42768"; gene_status "KNOWN"; gene_type "TEC"; transcript_type "TEC"; transcript_status "KNOWN"; transcript_name "Gm42768-201"; talon_gene "13917"; talon_transcript "36478"; havana_transcript "OTTMUST00000134998.1"; level "2"; source "HAVANA"; tag "basic"; transcript_support_level "NA";
chr5	HAVANA	exon	49083874	49086770	.	-	.	gene_id "ENSMUSG00000104661.1"; transcript_id "ENSMUST00000197734.1"; gene_type "TEC"; gene_status "KNOWN"; gene_name "Gm42768"; transcript_type "TEC"; transcript_status "KNOWN"; transcript_name "Gm42768-201"; exon_number "1"; exon_id "ENSMUSE00001354919.1"; talon_gene "13917"; talon_transcript "36478"; talon_exon "192638"; exon_status "KNOWN"; level "2"; source "HAVANA"; tag "basic";
chr5	HAVANA	gene	49124587	49128741	.	-	.	gene_id "ENSMUSG00000105983.1"; gene_name "Gm42770"; gene_status "KNOWN"; gene_type "TEC"; talon_gene "13919"; havana_gene "OTTMUSG00000054426.1"; level "2"; tag "overlapping_locus";
chr5	HAVANA	transcript	49124587	49128741	.	-	.	gene_id "ENSMUSG00000105983.1"; transcript_id "ENSMUST00000199657.1"; gene_name "Gm42770"; gene_status "KNOWN"; gene_type "TEC"; transcript_type "TEC"; transcript_status "KNOWN"; transcript_name "Gm42770-201"; talon_gene "13919"; talon_transcript "36480"; havana_transcript "OTTMUST00000135000.1"; level "2"; source "HAVANA"; tag "basic"; transcript_support_level "NA";
chr5	HAVANA	exon	49124587	49128741	.	-	.	gene_id "ENSMUSG00000105983.1"; transcript_id "ENSMUST00000199657.1"; gene_type "TEC"; gene_status "KNOWN"; gene_name "Gm42770"; transcript_type "TEC"; transcript_status "KNOWN"; transcript_name "Gm42770-201"; exon_number "1"; exon_id "ENSMUSE00001349912.1"; talon_gene "13919"; talon_transcript "36480"; talon_exon "192640"; exon_status "KNOWN"; level "2"; source "HAVANA"; tag "basic";
chr5	HAVANA	gene	49219676	49222161	.	-	.	gene_id "ENSMUSG00000106579.1"; gene_name "Gm42771"; gene_status "KNOWN"; gene_type "TEC"; talon_gene "13921"; havana_gene "OTTMUSG00000054428.1"; level "2"; tag "overlapping_locus";
chr5	HAVANA	transcript	49219676	49222161	.	-	.	gene_id "ENSMUSG00000106579.1"; transcript_id "ENSMUST00000198342.1"; gene_name "Gm42771"; gene_status "KNOWN"; gene_type "TEC"; transcript_type "TEC"; transcript_status "KNOWN"; transcript_name "Gm42771-201"; talon_gene "13921"; talon_transcript "36482"; havana_transcript "OTTMUST00000135002.1"; level "2"; source "HAVANA"; tag "basic"; transcript_support_level "NA";
chr5	HAVANA	exon	49219676	49222161	.	-	.	gene_id "ENSMUSG00000106579.1"; transcript_id "ENSMUST00000198342.1"; gene_type "TEC"; gene_status "KNOWN"; gene_name "Gm42771"; transcript_type "TEC"; transcript_status "KNOWN"; transcript_name "Gm42771-201"; exon_number "1"; exon_id "ENSMUSE00001356226.1"; talon_gene "13921"; talon_transcript "36482"; talon_exon "192642"; exon_status "KNOWN"; level "2"; source "HAVANA"; tag "basic";
chr5	HAVANA	gene	49408792	49411832	.	-	.	gene_id "ENSMUSG00000105700.1"; gene_name "Gm42772"; gene_status "KNOWN"; gene_type "TEC"; talon_gene "13922"; havana_gene "OTTMUSG00000054429.1"; level "2"; tag "overlapping_locus";
chr5	HAVANA	transcript	49408792	49411832	.	-	.	gene_id "ENSMUSG00000105700.1"; transcript_id "ENSMUST00000199945.1"; gene_name "Gm42772"; gene_status "KNOWN"; gene_type "TEC"; transcript_type "TEC"; transcript_status "KNOWN"; transcript_name "Gm42772-201"; talon_gene "13922"; talon_transcript "36483"; havana_transcript "OTTMUST00000135003.1"; level "2"; source "HAVANA"; tag "basic"; transcript_support_level "NA";
chr5	HAVANA	exon	49408792	49411832	.	-	.	gene_id "ENSMUSG00000105700.1"; transcript_id "ENSMUST00000199945.1"; gene_type "TEC"; gene_status "KNOWN"; gene_name "Gm42772"; transcript_type "TEC"; transcript_status "KNOWN"; transcript_name "Gm42772-201"; exon_number "1"; exon_id "ENSMUSE00001352444.1"; talon_gene "13922"; talon_transcript "36483"; talon_exon "192643"; exon_status "KNOWN"; level "2"; source "HAVANA"; tag "basic";
chr5	HAVANA	gene	49425017	49426783	.	+	.	gene_id "ENSMUSG00000106539.1"; gene_name "Gm43670"; gene_status "KNOWN"; gene_type "TEC"; talon_gene "13924"; havana_gene "OTTMUSG00000054430.1"; level "2";
chr5	HAVANA	transcript	49425017	49426783	.	+	.	gene_id "ENSMUSG00000106539.1"; transcript_id "ENSMUST00000199047.1"; gene_name "Gm43670"; gene_status "KNOWN"; gene_type "TEC"; transcript_type "TEC"; transcript_status "KNOWN"; transcript_name "Gm43670-201"; talon_gene "13924"; talon_transcript "36485"; havana_transcript "OTTMUST00000135004.1"; level "2"; source "HAVANA"; tag "basic"; transcript_support_level "NA";
chr5	HAVANA	exon	49425017	49426783	.	+	.	gene_id "ENSMUSG00000106539.1"; transcript_id "ENSMUST00000199047.1"; gene_type "TEC"; gene_status "KNOWN"; gene_name "Gm43670"; transcript_type "TEC"; transcript_status "KNOWN"; transcript_name "Gm43670-201"; exon_number "1"; exon_id "ENSMUSE00001354556.1"; talon_gene "13924"; talon_transcript "36485"; talon_exon "192645"; exon_status "KNOWN"; level "2"; source "HAVANA"; tag "basic";
chr5	HAVANA	gene	49515825	49518937	.	-	.	gene_id "ENSMUSG00000105771.1"; gene_name "2900064K03Rik"; gene_status "KNOWN"; gene_type "TEC"; talon_gene "13925"; havana_gene "OTTMUSG00000054432.2"; level "2"; tag "overlapping_locus";
chr5	HAVANA	transcript	49515825	49518937	.	-	.	gene_id "ENSMUSG00000105771.1"; transcript_id "ENSMUST00000196567.1"; gene_name "2900064K03Rik"; gene_status "KNOWN"; gene_type "TEC"; transcript_type "TEC"; transcript_status "KNOWN"; transcript_name "2900064K03Rik-201"; talon_gene "13925"; talon_transcript "36486"; havana_transcript "OTTMUST00000135006.2"; level "2"; source "HAVANA"; tag "basic"; transcript_support_level "NA";
chr5	HAVANA	exon	49515825	49518937	.	-	.	gene_id "ENSMUSG00000105771.1"; transcript_id "ENSMUST00000196567.1"; gene_type "TEC"; gene_status "KNOWN"; gene_name "2900064K03Rik"; transcript_type "TEC"; transcript_status "KNOWN"; transcript_name "2900064K03Rik-201"; exon_number "1"; exon_id "ENSMUSE00001356801.1"; talon_gene "13925"; talon_transcript "36486"; talon_exon "192646"; exon_status "KNOWN"; level "2"; source "HAVANA"; tag "basic";
chr5	HAVANA	gene	49959956	50053379	.	-	.	gene_id "ENSMUSG00000029090.12"; gene_name "Adgra3"; gene_status "KNOWN"; gene_type "protein_coding"; talon_gene "13929"; havana_gene "OTTMUSG00000054525.5"; level "2";
chr5	HAVANA	transcript	49959956	50059006	.	-	.	gene_id "ENSMUSG00000029090.12"; transcript_id "ENSMUST00000030971.6"; gene_name "Adgra3"; gene_status "KNOWN"; gene_type "protein_coding"; transcript_type "protein_coding"; transcript_status "KNOWN"; transcript_name "Adgra3-201"; talon_gene "13929"; talon_transcript "36490"; ccdsid "CCDS51500.1"; havana_transcript "OTTMUST00000135175.3"; level "2"; protein_id "ENSMUSP00000030971.5"; source "HAVANA"; tag "CCDS"; transcript_support_level "1";
chr5	HAVANA	exon	50058552	50059006	.	-	.	gene_id "ENSMUSG00000029090.12"; transcript_id "ENSMUST00000030971.6"; gene_type "protein_coding"; gene_status "KNOWN"; gene_name "Adgra3"; transcript_type "protein_coding"; transcript_status "KNOWN"; transcript_name "Adgra3-201"; exon_number "1"; exon_id "ENSMUSE00000545424.2"; talon_gene "13929"; talon_transcript "36490"; talon_exon "192650"; ccdsid "CCDS51500.1"; exon_status "KNOWN"; level "2"; protein_id "ENSMUSP00000030971.5"; source "HAVANA"; tag "CCDS";
chr5	HAVANA	exon	50025707	50025778	.	-	.	gene_id "ENSMUSG00000029090.12"; transcript_id "ENSMUST00000030971.6"; gene_type "protein_coding"; gene_status "KNOWN"; gene_name "Adgra3"; transcript_type "protein_coding"; transcript_status "KNOWN"; transcript_name "Adgra3-201"; exon_number "2"; exon_id "ENSMUSE00000420783.3"; talon_gene "13929"; talon_transcript "36490"; talon_exon "192652"; ccdsid "CCDS51500.1"; exon_status "KNOWN"; level "2"; protein_id "ENSMUSP00000030971.5"; source "HAVANA"; tag "CCDS";
chr5	HAVANA	exon	50016827	50016898	.	-	.	gene_id "ENSMUSG00000029090.12"; transcript_id "ENSMUST00000030971.6"; gene_type "protein_coding"; gene_status "KNOWN"; gene_name "Adgra3"; transcript_type "protein_coding"; transcript_status "KNOWN"; transcript_name "Adgra3-201"; exon_number "3"; exon_id "ENSMUSE00000420775.3"; talon_gene "13929"; talon_transcript "36490"; talon_exon "192654"; ccdsid "CCDS51500.1"; exon_status "KNOWN"; level "2"; protein_id "ENSMUSP00000030971.5"; source "HAVANA"; tag "CCDS";
chr5	HAVANA	exon	50013393	50013464	.	-	.	gene_id "ENSMUSG00000029090.12"; transcript_id "ENSMUST00000030971.6"; gene_type "protein_coding"; gene_status "KNOWN"; gene_name "Adgra3"; transcript_type "protein_coding"; transcript_status "KNOWN"; transcript_name "Adgra3-201"; exon_number "4"; exon_id "ENSMUSE00000420767.3"; talon_gene "13929"; talon_transcript "36490"; talon_exon "192656"; ccdsid "CCDS51500.1"; exon_status "KNOWN"; level "2"; protein_id "ENSMUSP00000030971.5"; source "HAVANA"; tag "CCDS";
chr5	HAVANA	exon	50011491	50011562	.	-	.	gene_id "ENSMUSG00000029090.12"; transcript_id "ENSMUST00000030971.6"; gene_type "protein_coding"; gene_status "KNOWN"; gene_name "Adgra3"; transcript_type "protein_coding"; transcript_status "KNOWN"; transcript_name "Adgra3-201"; exon_number "5"; exon_id "ENSMUSE00000420761.3"; talon_gene "13929"; talon_transcript "36490"; talon_exon "192658"; ccdsid "CCDS51500.1"; exon_status "KNOWN"; level "2"; protein_id "ENSMUSP00000030971.5"; source "HAVANA"; tag "CCDS";
chr5	HAVANA	exon	50009336	50009496	.	-	.	gene_id "ENSMUSG00000029090.12"; transcript_id "ENSMUST00000030971.6"; gene_type "protein_coding"; gene_status "KNOWN"; gene_name "Adgra3"; transcript_type "protein_coding"; transcript_status "KNOWN"; transcript_name "Adgra3-201"; exon_number "6"; exon_id "ENSMUSE00000420755.3"; talon_gene "13929"; talon_transcript "36490"; talon_exon "192660"; ccdsid "CCDS51500.1"; exon_status "KNOWN"; level "2"; protein_id "ENSMUSP00000030971.5"; source "HAVANA"; tag "CCDS";
chr5	HAVANA	exon	50006749	50006962	.	-	.	gene_id "ENSMUSG00000029090.12"; transcript_id "ENSMUST00000030971.6"; gene_type "protein_coding"; gene_status "KNOWN"; gene_name "Adgra3"; transcript_type "protein_coding"; transcript_status "KNOWN"; transcript_name "Adgra3-201"; exon_number "7"; exon_id "ENSMUSE00000420749.3"; talon_gene "13929"; talon_transcript "36490"; talon_exon "192662"; ccdsid "CCDS51500.1"; exon_status "KNOWN"; level "2"; protein_id "ENSMUSP00000030971.5"; source "HAVANA"; tag "CCDS";
chr5	HAVANA	exon	50001855	50002019	.	-	.	gene_id "ENSMUSG00000029090.12"; transcript_id "ENSMUST00000030971.6"; gene_type "protein_coding"; gene_status "KNOWN"; gene_name "Adgra3"; transcript_type "protein_coding"; transcript_status "KNOWN"; transcript_name "Adgra3-201"; exon_number "8"; exon_id "ENSMUSE00000369214.4"; talon_gene "13929"; talon_transcript "36490"; talon_exon "192664"; ccdsid "CCDS51500.1"; exon_status "KNOWN"; level "2"; protein_id "ENSMUSP00000030971.5"; source "HAVANA"; tag "CCDS";
chr5	HAVANA	exon	49999133	49999334	.	-	.	gene_id "ENSMUSG00000029090.12"; transcript_id "ENSMUST00000030971.6"; gene_type "protein_coding"; gene_status "KNOWN"; gene_name "Adgra3"; transcript_type "protein_coding"; transcript_status "KNOWN"; transcript_name "Adgra3-201"; exon_number "9"; exon_id "ENSMUSE00000970228.1"; talon_gene "13929"; talon_transcript "36490"; talon_exon "192666"; ccdsid "CCDS51500.1"; exon_status "KNOWN"; level "2"; protein_id "ENSMUSP00000030971.5"; source "HAVANA"; tag "CCDS";
chr5	HAVANA	exon	49998215	49998370	.	-	.	gene_id "ENSMUSG00000029090.12"; transcript_id "ENSMUST00000030971.6"; gene_type "protein_coding"; gene_status "KNOWN"; gene_name "Adgra3"; transcript_type "protein_coding"; transcript_status "KNOWN"; transcript_name "Adgra3-201"; exon_number "10"; exon_id "ENSMUSE00000382542.3"; talon_gene "13929"; talon_transcript "36490"; talon_exon "192668"; ccdsid "CCDS51500.1"; exon_status "KNOWN"; level "2"; protein_id "ENSMUSP00000030971.5"; source "HAVANA"; tag "CCDS";
chr5	HAVANA	exon	49990125	49990286	.	-	.	gene_id "ENSMUSG00000029090.12"; transcript_id "ENSMUST00000030971.6"; gene_type "protein_coding"; gene_status "KNOWN"; gene_name "Adgra3"; transcript_type "protein_coding"; transcript_status "KNOWN"; transcript_name "Adgra3-201"; exon_number "11"; exon_id "ENSMUSE00000337633.3"; talon_gene "13929"; talon_transcript "36490"; talon_exon "192670"; ccdsid "CCDS51500.1"; exon_status "KNOWN"; level "2"; protein_id "ENSMUSP00000030971.5"; source "HAVANA"; tag "CCDS";
chr5	HAVANA	exon	49987474	49987677	.	-	.	gene_id "ENSMUSG00000029090.12"; transcript_id "ENSMUST00000030971.6"; gene_type "protein_coding"; gene_status "KNOWN"; gene_name "Adgra3"; transcript_type "protein_coding"; transcript_status "KNOWN"; transcript_name "Adgra3-201"; exon_number "12"; exon_id "ENSMUSE00000362929.3"; talon_gene "13929"; talon_transcript "36490"; talon_exon "192672"; ccdsid "CCDS51500.1"; exon_status "KNOWN"; level "2"; protein_id "ENSMUSP00000030971.5"; source "HAVANA"; tag "CCDS";
chr5	HAVANA	exon	49979360	49979573	.	-	.	gene_id "ENSMUSG00000029090.12"; transcript_id "ENSMUST00000030971.6"; gene_type "protein_coding"; gene_status "KNOWN"; gene_name "Adgra3"; transcript_type "protein_coding"; transcript_status "KNOWN"; transcript_name "Adgra3-201"; exon_number "13"; exon_id "ENSMUSE00000290371.3"; talon_gene "13929"; talon_transcript "36490"; talon_exon "192674"; ccdsid "CCDS51500.1"; exon_status "KNOWN"; level "2"; protein_id "ENSMUSP00000030971.5"; source "HAVANA"; tag "CCDS";
chr5	HAVANA	exon	49978943	49979151	.	-	.	gene_id "ENSMUSG00000029090.12"; transcript_id "ENSMUST00000030971.6"; gene_type "protein_coding"; gene_status "KNOWN"; gene_name "Adgra3"; transcript_type "protein_coding"; transcript_status "KNOWN"; transcript_name "Adgra3-201"; exon_number "14"; exon_id "ENSMUSE00000290363.3"; talon_gene "13929"; talon_transcript "36490"; talon_exon "192676"; ccdsid "CCDS51500.1"; exon_status "KNOWN"; level "2"; protein_id "ENSMUSP00000030971.5"; source "HAVANA"; tag "CCDS";
chr5	HAVANA	exon	49971951	49972075	.	-	.	gene_id "ENSMUSG00000029090.12"; transcript_id "ENSMUST00000030971.6"; gene_type "protein_coding"; gene_status "KNOWN"; gene_name "Adgra3"; transcript_type "protein_coding"; transcript_status "KNOWN"; transcript_name "Adgra3-201"; exon_number "15"; exon_id "ENSMUSE00000290354.3"; talon_gene "13929"; talon_transcript "36490"; talon_exon "192678"; ccdsid "CCDS51500.1"; exon_status "KNOWN"; level "2"; protein_id "ENSMUSP00000030971.5"; source "HAVANA"; tag "CCDS";
chr5	HAVANA	exon	49970690	49970813	.	-	.	gene_id "ENSMUSG00000029090.12"; transcript_id "ENSMUST00000030971.6"; gene_type "protein_coding"; gene_status "KNOWN"; gene_name "Adgra3"; transcript_type "protein_coding"; transcript_status "KNOWN"; transcript_name "Adgra3-201"; exon_number "16"; exon_id "ENSMUSE00000290346.3"; talon_gene "13929"; talon_transcript "36490"; talon_exon "192680"; ccdsid "CCDS51500.1"; exon_status "KNOWN"; level "2"; protein_id "ENSMUSP00000030971.5"; source "HAVANA"; tag "CCDS";
chr5	HAVANA	exon	49963691	49963836	.	-	.	gene_id "ENSMUSG00000029090.12"; transcript_id "ENSMUST00000030971.6"; gene_type "protein_coding"; gene_status "KNOWN"; gene_name "Adgra3"; transcript_type "protein_coding"; transcript_status "KNOWN"; transcript_name "Adgra3-201"; exon_number "17"; exon_id "ENSMUSE00000185390.3"; talon_gene "13929"; talon_transcript "36490"; talon_exon "192682"; ccdsid "CCDS51500.1"; exon_status "KNOWN"; level "2"; protein_id "ENSMUSP00000030971.5"; source "HAVANA"; tag "CCDS";
chr5	HAVANA	exon	49961648	49961743	.	-	.	gene_id "ENSMUSG00000029090.12"; transcript_id "ENSMUST00000030971.6"; gene_type "protein_coding"; gene_status "KNOWN"; gene_name "Adgra3"; transcript_type "protein_coding"; transcript_status "KNOWN"; transcript_name "Adgra3-201"; exon_number "18"; exon_id "ENSMUSE00000185389.3"; talon_gene "13929"; talon_transcript "36490"; talon_exon "192684"; ccdsid "CCDS51500.1"; exon_status "KNOWN"; level "2"; protein_id "ENSMUSP00000030971.5"; source "HAVANA"; tag "CCDS";
chr5	HAVANA	exon	49959956	49961514	.	-	.	gene_id "ENSMUSG00000029090.12"; transcript_id "ENSMUST00000030971.6"; gene_type "protein_coding"; gene_status "KNOWN"; gene_name "Adgra3"; transcript_type "protein_coding"; transcript_status "KNOWN"; transcript_name "Adgra3-201"; exon_number "19"; exon_id "ENSMUSE00000290322.5"; talon_gene "13929"; talon_transcript "36490"; talon_exon "192686"; ccdsid "CCDS51500.1"; exon_status "KNOWN"; level "2"; protein_id "ENSMUSP00000030971.5"; source "HAVANA"; tag "CCDS";
chr5	HAVANA	transcript	50050389	50053379	.	-	.	gene_id "ENSMUSG00000029090.12"; transcript_id "ENSMUST00000198868.1"; gene_name "Adgra3"; gene_status "KNOWN"; gene_type "protein_coding"; transcript_type "retained_intron"; transcript_status "KNOWN"; transcript_name "Adgra3-206"; talon_gene "13929"; talon_transcript "36494"; havana_transcript "OTTMUST00000135181.1"; level "2"; source "HAVANA"; transcript_support_level "NA";
chr5	HAVANA	exon	50050389	50053379	.	-	.	gene_id "ENSMUSG00000029090.12"; transcript_id "ENSMUST00000198868.1"; gene_type "protein_coding"; gene_status "KNOWN"; gene_name "Adgra3"; transcript_type "retained_intron"; transcript_status "KNOWN"; transcript_name "Adgra3-206"; exon_number "1"; exon_id "ENSMUSE00001348805.1"; talon_gene "13929"; talon_transcript "36494"; talon_exon "192694"; exon_status "KNOWN"; level "2"; source "HAVANA";
chr5	HAVANA	gene	50059096	50061662	.	+	.	gene_id "ENSMUSG00000106430.1"; gene_name "Gm42460"; gene_status "KNOWN"; gene_type "TEC"; talon_gene "13930"; havana_gene "OTTMUSG00000054526.1"; level "2";
chr5	HAVANA	transcript	50059096	50061662	.	+	.	gene_id "ENSMUSG00000106430.1"; transcript_id "ENSMUST00000198863.1"; gene_name "Gm42460"; gene_status "KNOWN"; gene_type "TEC"; transcript_type "TEC"; transcript_status "KNOWN"; transcript_name "Gm42460-201"; talon_gene "13930"; talon_transcript "36497"; havana_transcript "OTTMUST00000135182.1"; level "2"; source "HAVANA"; tag "basic"; transcript_support_level "NA";
chr5	HAVANA	exon	50059096	50061662	.	+	.	gene_id "ENSMUSG00000106430.1"; transcript_id "ENSMUST00000198863.1"; gene_type "TEC"; gene_status "KNOWN"; gene_name "Gm42460"; transcript_type "TEC"; transcript_status "KNOWN"; transcript_name "Gm42460-201"; exon_number "1"; exon_id "ENSMUSE00001352831.1"; talon_gene "13930"; talon_transcript "36497"; talon_exon "192701"; exon_status "KNOWN"; level "2"; source "HAVANA"; tag "basic";
chr5	HAVANA	gene	51454250	51553871	.	-	.	gene_id "ENSMUSG00000029167.13"; gene_name "Ppargc1a"; gene_status "KNOWN"; gene_type "protein_coding"; talon_gene "13943"; havana_gene "OTTMUSG00000022759.6"; level "1"; tag "overlapping_locus";
chr5	HAVANA	transcript	51454250	51553922	.	-	.	gene_id "ENSMUSG00000029167.13"; transcript_id "ENSMUST00000132734.7"; gene_name "Ppargc1a"; gene_status "KNOWN"; gene_type "protein_coding"; transcript_type "protein_coding"; transcript_status "KNOWN"; transcript_name "Ppargc1a-203"; talon_gene "13943"; talon_transcript "36511"; ccdsid "CCDS19282.1"; havana_transcript "OTTMUST00000054635.3"; level "2"; protein_id "ENSMUSP00000117040.1"; source "HAVANA"; tag "CCDS"; transcript_support_level "1";
chr5	HAVANA	exon	51553735	51553922	.	-	.	gene_id "ENSMUSG00000029167.13"; transcript_id "ENSMUST00000132734.7"; gene_type "protein_coding"; gene_status "KNOWN"; gene_name "Ppargc1a"; transcript_type "protein_coding"; transcript_status "KNOWN"; transcript_name "Ppargc1a-203"; exon_number "1"; exon_id "ENSMUSE00000824223.2"; talon_gene "13943"; talon_transcript "36511"; talon_exon "192752"; ccdsid "CCDS19282.1"; exon_status "KNOWN"; level "2"; protein_id "ENSMUSP00000117040.1"; source "HAVANA"; tag "CCDS";
chr5	HAVANA	exon	51548512	51548691	.	-	.	gene_id "ENSMUSG00000029167.13"; transcript_id "ENSMUST00000132734.7"; gene_type "protein_coding"; gene_status "KNOWN"; gene_name "Ppargc1a"; transcript_type "protein_coding"; transcript_status "KNOWN"; transcript_name "Ppargc1a-203"; exon_number "2"; exon_id "ENSMUSE00001298468.1"; talon_gene "13943"; talon_transcript "36511"; talon_exon "192754"; ccdsid "CCDS19282.1"; exon_status "KNOWN"; level "2"; protein_id "ENSMUSP00000117040.1"; source "HAVANA"; tag "CCDS";
chr5	HAVANA	exon	51498034	51498228	.	-	.	gene_id "ENSMUSG00000029167.13"; transcript_id "ENSMUST00000132734.7"; gene_type "protein_coding"; gene_status "KNOWN"; gene_name "Ppargc1a"; transcript_type "protein_coding"; transcript_status "KNOWN"; transcript_name "Ppargc1a-203"; exon_number "3"; exon_id "ENSMUSE00001205394.1"; talon_gene "13943"; talon_transcript "36511"; talon_exon "192756"; ccdsid "CCDS19282.1"; exon_status "KNOWN"; level "2"; protein_id "ENSMUSP00000117040.1"; source "HAVANA"; tag "CCDS";
chr5	HAVANA	exon	51495670	51495795	.	-	.	gene_id "ENSMUSG00000029167.13"; transcript_id "ENSMUST00000132734.7"; gene_type "protein_coding"; gene_status "KNOWN"; gene_name "Ppargc1a"; transcript_type "protein_coding"; transcript_status "KNOWN"; transcript_name "Ppargc1a-203"; exon_number "4"; exon_id "ENSMUSE00001307356.1"; talon_gene "13943"; talon_transcript "36511"; talon_exon "192758"; ccdsid "CCDS19282.1"; exon_status "KNOWN"; level "2"; protein_id "ENSMUSP00000117040.1"; source "HAVANA"; tag "CCDS";
chr5	HAVANA	exon	51494601	51494805	.	-	.	gene_id "ENSMUSG00000029167.13"; transcript_id "ENSMUST00000132734.7"; gene_type "protein_coding"; gene_status "KNOWN"; gene_name "Ppargc1a"; transcript_type "protein_coding"; transcript_status "KNOWN"; transcript_name "Ppargc1a-203"; exon_number "5"; exon_id "ENSMUSE00001249734.1"; talon_gene "13943"; talon_transcript "36511"; talon_exon "192760"; ccdsid "CCDS19282.1"; exon_status "KNOWN"; level "2"; protein_id "ENSMUSP00000117040.1"; source "HAVANA"; tag "CCDS";
chr5	HAVANA	exon	51490200	51490245	.	-	.	gene_id "ENSMUSG00000029167.13"; transcript_id "ENSMUST00000132734.7"; gene_type "protein_coding"; gene_status "KNOWN"; gene_name "Ppargc1a"; transcript_type "protein_coding"; transcript_status "KNOWN"; transcript_name "Ppargc1a-203"; exon_number "6"; exon_id "ENSMUSE00001353674.1"; talon_gene "13943"; talon_transcript "36511"; talon_exon "192762"; ccdsid "CCDS19282.1"; exon_status "KNOWN"; level "2"; protein_id "ENSMUSP00000117040.1"; source "HAVANA"; tag "CCDS";
chr5	HAVANA	exon	51490017	51490090	.	-	.	gene_id "ENSMUSG00000029167.13"; transcript_id "ENSMUST00000132734.7"; gene_type "protein_coding"; gene_status "KNOWN"; gene_name "Ppargc1a"; transcript_type "protein_coding"; transcript_status "KNOWN"; transcript_name "Ppargc1a-203"; exon_number "7"; exon_id "ENSMUSE00000186497.3"; talon_gene "13943"; talon_transcript "36511"; talon_exon "192764"; ccdsid "CCDS19282.1"; exon_status "KNOWN"; level "2"; protein_id "ENSMUSP00000117040.1"; source "HAVANA"; tag "CCDS";
chr5	HAVANA	exon	51473496	51474411	.	-	.	gene_id "ENSMUSG00000029167.13"; transcript_id "ENSMUST00000132734.7"; gene_type "protein_coding"; gene_status "KNOWN"; gene_name "Ppargc1a"; transcript_type "protein_coding"; transcript_status "KNOWN"; transcript_name "Ppargc1a-203"; exon_number "8"; exon_id "ENSMUSE00001231168.1"; talon_gene "13943"; talon_transcript "36511"; talon_exon "192766"; ccdsid "CCDS19282.1"; exon_status "KNOWN"; level "2"; protein_id "ENSMUSP00000117040.1"; source "HAVANA"; tag "CCDS";
chr5	HAVANA	exon	51472879	51472983	.	-	.	gene_id "ENSMUSG00000029167.13"; transcript_id "ENSMUST00000132734.7"; gene_type "protein_coding"; gene_status "KNOWN"; gene_name "Ppargc1a"; transcript_type "protein_coding"; transcript_status "KNOWN"; transcript_name "Ppargc1a-203"; exon_number "9"; exon_id "ENSMUSE00001243298.1"; talon_gene "13943"; talon_transcript "36511"; talon_exon "192768"; ccdsid "CCDS19282.1"; exon_status "KNOWN"; level "2"; protein_id "ENSMUSP00000117040.1"; source "HAVANA"; tag "CCDS";
chr5	HAVANA	exon	51472598	51472718	.	-	.	gene_id "ENSMUSG00000029167.13"; transcript_id "ENSMUST00000132734.7"; gene_type "protein_coding"; gene_status "KNOWN"; gene_name "Ppargc1a"; transcript_type "protein_coding"; transcript_status "KNOWN"; transcript_name "Ppargc1a-203"; exon_number "10"; exon_id "ENSMUSE00001257557.1"; talon_gene "13943"; talon_transcript "36511"; talon_exon "192770"; ccdsid "CCDS19282.1"; exon_status "KNOWN"; level "2"; protein_id "ENSMUSP00000117040.1"; source "HAVANA"; tag "CCDS";
chr5	HAVANA	exon	51463206	51463327	.	-	.	gene_id "ENSMUSG00000029167.13"; transcript_id "ENSMUST00000132734.7"; gene_type "protein_coding"; gene_status "KNOWN"; gene_name "Ppargc1a"; transcript_type "protein_coding"; transcript_status "KNOWN"; transcript_name "Ppargc1a-203"; exon_number "11"; exon_id "ENSMUSE00001241643.1"; talon_gene "13943"; talon_transcript "36511"; talon_exon "192772"; ccdsid "CCDS19282.1"; exon_status "KNOWN"; level "2"; protein_id "ENSMUSP00000117040.1"; source "HAVANA"; tag "CCDS";
chr5	HAVANA	exon	51462706	51462857	.	-	.	gene_id "ENSMUSG00000029167.13"; transcript_id "ENSMUST00000132734.7"; gene_type "protein_coding"; gene_status "KNOWN"; gene_name "Ppargc1a"; transcript_type "protein_coding"; transcript_status "KNOWN"; transcript_name "Ppargc1a-203"; exon_number "12"; exon_id "ENSMUSE00001216614.1"; talon_gene "13943"; talon_transcript "36511"; talon_exon "192774"; ccdsid "CCDS19282.1"; exon_status "KNOWN"; level "2"; protein_id "ENSMUSP00000117040.1"; source "HAVANA"; tag "CCDS";
chr5	HAVANA	exon	51454250	51458283	.	-	.	gene_id "ENSMUSG00000029167.13"; transcript_id "ENSMUST00000132734.7"; gene_type "protein_coding"; gene_status "KNOWN"; gene_name "Ppargc1a"; transcript_type "protein_coding"; transcript_status "KNOWN"; transcript_name "Ppargc1a-203"; exon_number "13"; exon_id "ENSMUSE00000738801.2"; talon_gene "13943"; talon_transcript "36511"; talon_exon "192776"; ccdsid "CCDS19282.1"; exon_status "KNOWN"; level "2"; protein_id "ENSMUSP00000117040.1"; source "HAVANA"; tag "CCDS";
chr5	HAVANA	transcript	51457653	51553871	.	-	.	gene_id "ENSMUSG00000029167.13"; transcript_id "ENSMUST00000031059.13"; gene_name "Ppargc1a"; gene_status "KNOWN"; gene_type "protein_coding"; transcript_type "nonsense_mediated_decay"; transcript_status "KNOWN"; transcript_name "Ppargc1a-201"; talon_gene "13943"; talon_transcript "36512"; havana_transcript "OTTMUST00000054636.4"; level "2"; protein_id "ENSMUSP00000138397.1"; source "HAVANA"; transcript_support_level "1";
chr5	HAVANA	exon	51553735	51553871	.	-	.	gene_id "ENSMUSG00000029167.13"; transcript_id "ENSMUST00000031059.13"; gene_type "protein_coding"; gene_status "KNOWN"; gene_name "Ppargc1a"; transcript_type "nonsense_mediated_decay"; transcript_status "KNOWN"; transcript_name "Ppargc1a-201"; exon_number "1"; exon_id "ENSMUSE00000404146.3"; talon_gene "13943"; talon_transcript "36512"; talon_exon "192777"; exon_status "KNOWN"; level "2"; protein_id "ENSMUSP00000138397.1"; source "HAVANA";
chr5	HAVANA	exon	51548512	51548691	.	-	.	gene_id "ENSMUSG00000029167.13"; transcript_id "ENSMUST00000031059.13"; gene_type "protein_coding"; gene_status "KNOWN"; gene_name "Ppargc1a"; transcript_type "nonsense_mediated_decay"; transcript_status "KNOWN"; transcript_name "Ppargc1a-201"; exon_number "2"; exon_id "ENSMUSE00001298468.1"; talon_gene "13943"; talon_transcript "36512"; talon_exon "192754"; ccdsid "CCDS19282.1"; exon_status "KNOWN"; level "2"; protein_id "ENSMUSP00000117040.1"; source "HAVANA"; tag "CCDS";
chr5	HAVANA	exon	51498034	51498228	.	-	.	gene_id "ENSMUSG00000029167.13"; transcript_id "ENSMUST00000031059.13"; gene_type "protein_coding"; gene_status "KNOWN"; gene_name "Ppargc1a"; transcript_type "nonsense_mediated_decay"; transcript_status "KNOWN"; transcript_name "Ppargc1a-201"; exon_number "3"; exon_id "ENSMUSE00001205394.1"; talon_gene "13943"; talon_transcript "36512"; talon_exon "192756"; ccdsid "CCDS19282.1"; exon_status "KNOWN"; level "2"; protein_id "ENSMUSP00000117040.1"; source "HAVANA"; tag "CCDS";
chr5	HAVANA	exon	51495670	51495795	.	-	.	gene_id "ENSMUSG00000029167.13"; transcript_id "ENSMUST00000031059.13"; gene_type "protein_coding"; gene_status "KNOWN"; gene_name "Ppargc1a"; transcript_type "nonsense_mediated_decay"; transcript_status "KNOWN"; transcript_name "Ppargc1a-201"; exon_number "4"; exon_id "ENSMUSE00001307356.1"; talon_gene "13943"; talon_transcript "36512"; talon_exon "192758"; ccdsid "CCDS19282.1"; exon_status "KNOWN"; level "2"; protein_id "ENSMUSP00000117040.1"; source "HAVANA"; tag "CCDS";
chr5	HAVANA	exon	51494601	51494805	.	-	.	gene_id "ENSMUSG00000029167.13"; transcript_id "ENSMUST00000031059.13"; gene_type "protein_coding"; gene_status "KNOWN"; gene_name "Ppargc1a"; transcript_type "nonsense_mediated_decay"; transcript_status "KNOWN"; transcript_name "Ppargc1a-201"; exon_number "5"; exon_id "ENSMUSE00001249734.1"; talon_gene "13943"; talon_transcript "36512"; talon_exon "192760"; ccdsid "CCDS19282.1"; exon_status "KNOWN"; level "2"; protein_id "ENSMUSP00000117040.1"; source "HAVANA"; tag "CCDS";
chr5	HAVANA	exon	51490200	51490245	.	-	.	gene_id "ENSMUSG00000029167.13"; transcript_id "ENSMUST00000031059.13"; gene_type "protein_coding"; gene_status "KNOWN"; gene_name "Ppargc1a"; transcript_type "nonsense_mediated_decay"; transcript_status "KNOWN"; transcript_name "Ppargc1a-201"; exon_number "6"; exon_id "ENSMUSE00001353674.1"; talon_gene "13943"; talon_transcript "36512"; talon_exon "192762"; ccdsid "CCDS19282.1"; exon_status "KNOWN"; level "2"; protein_id "ENSMUSP00000117040.1"; source "HAVANA"; tag "CCDS";
chr5	HAVANA	exon	51490017	51490121	.	-	.	gene_id "ENSMUSG00000029167.13"; transcript_id "ENSMUST00000031059.13"; gene_type "protein_coding"; gene_status "KNOWN"; gene_name "Ppargc1a"; transcript_type "nonsense_mediated_decay"; transcript_status "KNOWN"; transcript_name "Ppargc1a-201"; exon_number "7"; exon_id "ENSMUSE00000750337.1"; talon_gene "13943"; talon_transcript "36512"; talon_exon "192779"; exon_status "KNOWN"; level "2"; protein_id "ENSMUSP00000138397.1"; source "HAVANA"; tag "exp_conf";
chr5	HAVANA	exon	51473496	51474411	.	-	.	gene_id "ENSMUSG00000029167.13"; transcript_id "ENSMUST00000031059.13"; gene_type "protein_coding"; gene_status "KNOWN"; gene_name "Ppargc1a"; transcript_type "nonsense_mediated_decay"; transcript_status "KNOWN"; transcript_name "Ppargc1a-201"; exon_number "8"; exon_id "ENSMUSE00001231168.1"; talon_gene "13943"; talon_transcript "36512"; talon_exon "192766"; ccdsid "CCDS19282.1"; exon_status "KNOWN"; level "2"; protein_id "ENSMUSP00000117040.1"; source "HAVANA"; tag "CCDS";
chr5	HAVANA	exon	51472879	51472983	.	-	.	gene_id "ENSMUSG00000029167.13"; transcript_id "ENSMUST00000031059.13"; gene_type "protein_coding"; gene_status "KNOWN"; gene_name "Ppargc1a"; transcript_type "nonsense_mediated_decay"; transcript_status "KNOWN"; transcript_name "Ppargc1a-201"; exon_number "9"; exon_id "ENSMUSE00001243298.1"; talon_gene "13943"; talon_transcript "36512"; talon_exon "192768"; ccdsid "CCDS19282.1"; exon_status "KNOWN"; level "2"; protein_id "ENSMUSP00000117040.1"; source "HAVANA"; tag "CCDS";
chr5	HAVANA	exon	51472598	51472718	.	-	.	gene_id "ENSMUSG00000029167.13"; transcript_id "ENSMUST00000031059.13"; gene_type "protein_coding"; gene_status "KNOWN"; gene_name "Ppargc1a"; transcript_type "nonsense_mediated_decay"; transcript_status "KNOWN"; transcript_name "Ppargc1a-201"; exon_number "10"; exon_id "ENSMUSE00001257557.1"; talon_gene "13943"; talon_transcript "36512"; talon_exon "192770"; ccdsid "CCDS19282.1"; exon_status "KNOWN"; level "2"; protein_id "ENSMUSP00000117040.1"; source "HAVANA"; tag "CCDS";
chr5	HAVANA	exon	51463206	51463327	.	-	.	gene_id "ENSMUSG00000029167.13"; transcript_id "ENSMUST00000031059.13"; gene_type "protein_coding"; gene_status "KNOWN"; gene_name "Ppargc1a"; transcript_type "nonsense_mediated_decay"; transcript_status "KNOWN"; transcript_name "Ppargc1a-201"; exon_number "11"; exon_id "ENSMUSE00001241643.1"; talon_gene "13943"; talon_transcript "36512"; talon_exon "192772"; ccdsid "CCDS19282.1"; exon_status "KNOWN"; level "2"; protein_id "ENSMUSP00000117040.1"; source "HAVANA"; tag "CCDS";
chr5	HAVANA	exon	51462706	51462857	.	-	.	gene_id "ENSMUSG00000029167.13"; transcript_id "ENSMUST00000031059.13"; gene_type "protein_coding"; gene_status "KNOWN"; gene_name "Ppargc1a"; transcript_type "nonsense_mediated_decay"; transcript_status "KNOWN"; transcript_name "Ppargc1a-201"; exon_number "12"; exon_id "ENSMUSE00001216614.1"; talon_gene "13943"; talon_transcript "36512"; talon_exon "192774"; ccdsid "CCDS19282.1"; exon_status "KNOWN"; level "2"; protein_id "ENSMUSP00000117040.1"; source "HAVANA"; tag "CCDS";
chr5	HAVANA	exon	51457653	51458283	.	-	.	gene_id "ENSMUSG00000029167.13"; transcript_id "ENSMUST00000031059.13"; gene_type "protein_coding"; gene_status "KNOWN"; gene_name "Ppargc1a"; transcript_type "nonsense_mediated_decay"; transcript_status "KNOWN"; transcript_name "Ppargc1a-201"; exon_number "13"; exon_id "ENSMUSE00000399507.9"; talon_gene "13943"; talon_transcript "36512"; talon_exon "192780"; exon_status "KNOWN"; level "2"; protein_id "ENSMUSP00000138397.1"; source "HAVANA";
chr5	HAVANA	gene	51482752	51484305	.	-	.	gene_id "ENSMUSG00000105442.1"; gene_name "Gm42614"; gene_status "KNOWN"; gene_type "TEC"; talon_gene "13944"; havana_gene "OTTMUSG00000054552.1"; level "2"; tag "overlapping_locus";
chr5	HAVANA	transcript	51482752	51484305	.	-	.	gene_id "ENSMUSG00000105442.1"; transcript_id "ENSMUST00000198724.1"; gene_name "Gm42614"; gene_status "KNOWN"; gene_type "TEC"; transcript_type "TEC"; transcript_status "KNOWN"; transcript_name "Gm42614-201"; talon_gene "13944"; talon_transcript "36516"; havana_transcript "OTTMUST00000135227.1"; level "2"; source "HAVANA"; tag "basic"; transcript_support_level "NA";
chr5	HAVANA	exon	51482752	51484305	.	-	.	gene_id "ENSMUSG00000105442.1"; transcript_id "ENSMUST00000198724.1"; gene_type "TEC"; gene_status "KNOWN"; gene_name "Gm42614"; transcript_type "TEC"; transcript_status "KNOWN"; transcript_name "Gm42614-201"; exon_number "1"; exon_id "ENSMUSE00001346603.1"; talon_gene "13944"; talon_transcript "36516"; talon_exon "192789"; exon_status "KNOWN"; level "2"; source "HAVANA"; tag "basic";
chr5	HAVANA	gene	51491097	51492916	.	-	.	gene_id "ENSMUSG00000105622.1"; gene_name "Gm42615"; gene_status "KNOWN"; gene_type "TEC"; talon_gene "13945"; havana_gene "OTTMUSG00000054553.1"; level "2"; tag "overlapping_locus";
chr5	HAVANA	transcript	51491097	51492916	.	-	.	gene_id "ENSMUSG00000105622.1"; transcript_id "ENSMUST00000197704.1"; gene_name "Gm42615"; gene_status "KNOWN"; gene_type "TEC"; transcript_type "TEC"; transcript_status "KNOWN"; transcript_name "Gm42615-201"; talon_gene "13945"; talon_transcript "36517"; havana_transcript "OTTMUST00000135228.1"; level "2"; source "HAVANA"; tag "basic"; transcript_support_level "NA";
chr5	HAVANA	exon	51491097	51492916	.	-	.	gene_id "ENSMUSG00000105622.1"; transcript_id "ENSMUST00000197704.1"; gene_type "TEC"; gene_status "KNOWN"; gene_name "Gm42615"; transcript_type "TEC"; transcript_status "KNOWN"; transcript_name "Gm42615-201"; exon_number "1"; exon_id "ENSMUSE00001355332.1"; talon_gene "13945"; talon_transcript "36517"; talon_exon "192790"; exon_status "KNOWN"; level "2"; source "HAVANA"; tag "basic";
chr5	HAVANA	gene	51875419	51879602	.	-	.	gene_id "ENSMUSG00000106010.1"; gene_name "Gm42616"; gene_status "KNOWN"; gene_type "TEC"; talon_gene "13949"; havana_gene "OTTMUSG00000054558.1"; level "2";
chr5	HAVANA	transcript	51875419	51879602	.	-	.	gene_id "ENSMUSG00000106010.1"; transcript_id "ENSMUST00000198989.1"; gene_name "Gm42616"; gene_status "KNOWN"; gene_type "TEC"; transcript_type "TEC"; transcript_status "KNOWN"; transcript_name "Gm42616-201"; talon_gene "13949"; talon_transcript "36521"; havana_transcript "OTTMUST00000135247.1"; level "2"; source "HAVANA"; tag "basic"; transcript_support_level "NA";
chr5	HAVANA	exon	51875419	51879602	.	-	.	gene_id "ENSMUSG00000106010.1"; transcript_id "ENSMUST00000198989.1"; gene_type "TEC"; gene_status "KNOWN"; gene_name "Gm42616"; transcript_type "TEC"; transcript_status "KNOWN"; transcript_name "Gm42616-201"; exon_number "1"; exon_id "ENSMUSE00001354918.1"; talon_gene "13949"; talon_transcript "36521"; talon_exon "192794"; exon_status "KNOWN"; level "2"; source "HAVANA"; tag "basic";
chr5	HAVANA	gene	51907122	51910931	.	-	.	gene_id "ENSMUSG00000105942.1"; gene_name "Gm43175"; gene_status "KNOWN"; gene_type "TEC"; talon_gene "13951"; havana_gene "OTTMUSG00000054560.1"; level "2";
chr5	HAVANA	transcript	51907122	51910931	.	-	.	gene_id "ENSMUSG00000105942.1"; transcript_id "ENSMUST00000198450.1"; gene_name "Gm43175"; gene_status "KNOWN"; gene_type "TEC"; transcript_type "TEC"; transcript_status "KNOWN"; transcript_name "Gm43175-201"; talon_gene "13951"; talon_transcript "36523"; havana_transcript "OTTMUST00000135249.1"; level "2"; source "HAVANA"; tag "basic"; transcript_support_level "NA";
chr5	HAVANA	exon	51907122	51910931	.	-	.	gene_id "ENSMUSG00000105942.1"; transcript_id "ENSMUST00000198450.1"; gene_type "TEC"; gene_status "KNOWN"; gene_name "Gm43175"; transcript_type "TEC"; transcript_status "KNOWN"; transcript_name "Gm43175-201"; exon_number "1"; exon_id "ENSMUSE00001356355.1"; talon_gene "13951"; talon_transcript "36523"; talon_exon "192796"; exon_status "KNOWN"; level "2"; source "HAVANA"; tag "basic";
chr5	HAVANA	gene	52150203	52157803	.	-	.	gene_id "ENSMUSG00000029169.11"; gene_name "Dhx15"; gene_status "KNOWN"; gene_type "protein_coding"; talon_gene "13956"; havana_gene "OTTMUSG00000054564.3"; level "2";
chr5	HAVANA	transcript	52150203	52190514	.	-	.	gene_id "ENSMUSG00000029169.11"; transcript_id "ENSMUST00000031061.11"; gene_name "Dhx15"; gene_status "KNOWN"; gene_type "protein_coding"; transcript_type "protein_coding"; transcript_status "KNOWN"; transcript_name "Dhx15-201"; talon_gene "13956"; talon_transcript "36528"; ccdsid "CCDS39085.1"; havana_transcript "OTTMUST00000135253.2"; level "2"; protein_id "ENSMUSP00000031061.7"; source "HAVANA"; tag "CCDS"; transcript_support_level "1";
chr5	HAVANA	exon	52190280	52190514	.	-	.	gene_id "ENSMUSG00000029169.11"; transcript_id "ENSMUST00000031061.11"; gene_type "protein_coding"; gene_status "KNOWN"; gene_name "Dhx15"; transcript_type "protein_coding"; transcript_status "KNOWN"; transcript_name "Dhx15-201"; exon_number "1"; exon_id "ENSMUSE00000281074.7"; talon_gene "13956"; talon_transcript "36528"; talon_exon "192803"; ccdsid "CCDS39085.1"; exon_status "KNOWN"; level "2"; protein_id "ENSMUSP00000031061.7"; source "HAVANA"; tag "CCDS";
chr5	HAVANA	exon	52184468	52184903	.	-	.	gene_id "ENSMUSG00000029169.11"; transcript_id "ENSMUST00000031061.11"; gene_type "protein_coding"; gene_status "KNOWN"; gene_name "Dhx15"; transcript_type "protein_coding"; transcript_status "KNOWN"; transcript_name "Dhx15-201"; exon_number "2"; exon_id "ENSMUSE00000186548.3"; talon_gene "13956"; talon_transcript "36528"; talon_exon "192805"; ccdsid "CCDS39085.1"; exon_status "KNOWN"; level "2"; protein_id "ENSMUSP00000031061.7"; source "HAVANA"; tag "CCDS";
chr5	HAVANA	exon	52180982	52181175	.	-	.	gene_id "ENSMUSG00000029169.11"; transcript_id "ENSMUST00000031061.11"; gene_type "protein_coding"; gene_status "KNOWN"; gene_name "Dhx15"; transcript_type "protein_coding"; transcript_status "KNOWN"; transcript_name "Dhx15-201"; exon_number "3"; exon_id "ENSMUSE00000186543.3"; talon_gene "13956"; talon_transcript "36528"; talon_exon "192807"; ccdsid "CCDS39085.1"; exon_status "KNOWN"; level "2"; protein_id "ENSMUSP00000031061.7"; source "HAVANA"; tag "CCDS";
chr5	HAVANA	exon	52171424	52171583	.	-	.	gene_id "ENSMUSG00000029169.11"; transcript_id "ENSMUST00000031061.11"; gene_type "protein_coding"; gene_status "KNOWN"; gene_name "Dhx15"; transcript_type "protein_coding"; transcript_status "KNOWN"; transcript_name "Dhx15-201"; exon_number "4"; exon_id "ENSMUSE00000186520.3"; talon_gene "13956"; talon_transcript "36528"; talon_exon "192809"; ccdsid "CCDS39085.1"; exon_status "KNOWN"; level "2"; protein_id "ENSMUSP00000031061.7"; source "HAVANA"; tag "CCDS";
chr5	HAVANA	exon	52169921	52170139	.	-	.	gene_id "ENSMUSG00000029169.11"; transcript_id "ENSMUST00000031061.11"; gene_type "protein_coding"; gene_status "KNOWN"; gene_name "Dhx15"; transcript_type "protein_coding"; transcript_status "KNOWN"; transcript_name "Dhx15-201"; exon_number "5"; exon_id "ENSMUSE00000186521.3"; talon_gene "13956"; talon_transcript "36528"; talon_exon "192811"; ccdsid "CCDS39085.1"; exon_status "KNOWN"; level "2"; protein_id "ENSMUSP00000031061.7"; source "HAVANA"; tag "CCDS";
chr5	HAVANA	exon	52166701	52166868	.	-	.	gene_id "ENSMUSG00000029169.11"; transcript_id "ENSMUST00000031061.11"; gene_type "protein_coding"; gene_status "KNOWN"; gene_name "Dhx15"; transcript_type "protein_coding"; transcript_status "KNOWN"; transcript_name "Dhx15-201"; exon_number "6"; exon_id "ENSMUSE00000186539.3"; talon_gene "13956"; talon_transcript "36528"; talon_exon "192813"; ccdsid "CCDS39085.1"; exon_status "KNOWN"; level "2"; protein_id "ENSMUSP00000031061.7"; source "HAVANA"; tag "CCDS";
chr5	HAVANA	exon	52162529	52162615	.	-	.	gene_id "ENSMUSG00000029169.11"; transcript_id "ENSMUST00000031061.11"; gene_type "protein_coding"; gene_status "KNOWN"; gene_name "Dhx15"; transcript_type "protein_coding"; transcript_status "KNOWN"; transcript_name "Dhx15-201"; exon_number "7"; exon_id "ENSMUSE00000186537.3"; talon_gene "13956"; talon_transcript "36528"; talon_exon "192815"; ccdsid "CCDS39085.1"; exon_status "KNOWN"; level "2"; protein_id "ENSMUSP00000031061.7"; source "HAVANA"; tag "CCDS";
chr5	HAVANA	exon	52161587	52161736	.	-	.	gene_id "ENSMUSG00000029169.11"; transcript_id "ENSMUST00000031061.11"; gene_type "protein_coding"; gene_status "KNOWN"; gene_name "Dhx15"; transcript_type "protein_coding"; transcript_status "KNOWN"; transcript_name "Dhx15-201"; exon_number "8"; exon_id "ENSMUSE00000186527.3"; talon_gene "13956"; talon_transcript "36528"; talon_exon "192817"; ccdsid "CCDS39085.1"; exon_status "KNOWN"; level "2"; protein_id "ENSMUSP00000031061.7"; source "HAVANA"; tag "CCDS";
chr5	HAVANA	exon	52160893	52161001	.	-	.	gene_id "ENSMUSG00000029169.11"; transcript_id "ENSMUST00000031061.11"; gene_type "protein_coding"; gene_status "KNOWN"; gene_name "Dhx15"; transcript_type "protein_coding"; transcript_status "KNOWN"; transcript_name "Dhx15-201"; exon_number "9"; exon_id "ENSMUSE00000186525.3"; talon_gene "13956"; talon_transcript "36528"; talon_exon "192819"; ccdsid "CCDS39085.1"; exon_status "KNOWN"; level "2"; protein_id "ENSMUSP00000031061.7"; source "HAVANA"; tag "CCDS";
chr5	HAVANA	exon	52160230	52160421	.	-	.	gene_id "ENSMUSG00000029169.11"; transcript_id "ENSMUST00000031061.11"; gene_type "protein_coding"; gene_status "KNOWN"; gene_name "Dhx15"; transcript_type "protein_coding"; transcript_status "KNOWN"; transcript_name "Dhx15-201"; exon_number "10"; exon_id "ENSMUSE00000186531.3"; talon_gene "13956"; talon_transcript "36528"; talon_exon "192821"; ccdsid "CCDS39085.1"; exon_status "KNOWN"; level "2"; protein_id "ENSMUSP00000031061.7"; source "HAVANA"; tag "CCDS";
chr5	HAVANA	exon	52157455	52157577	.	-	.	gene_id "ENSMUSG00000029169.11"; transcript_id "ENSMUST00000031061.11"; gene_type "protein_coding"; gene_status "KNOWN"; gene_name "Dhx15"; transcript_type "protein_coding"; transcript_status "KNOWN"; transcript_name "Dhx15-201"; exon_number "11"; exon_id "ENSMUSE00000186519.3"; talon_gene "13956"; talon_transcript "36528"; talon_exon "192823"; ccdsid "CCDS39085.1"; exon_status "KNOWN"; level "2"; protein_id "ENSMUSP00000031061.7"; source "HAVANA"; tag "CCDS";
chr5	HAVANA	exon	52154037	52154227	.	-	.	gene_id "ENSMUSG00000029169.11"; transcript_id "ENSMUST00000031061.11"; gene_type "protein_coding"; gene_status "KNOWN"; gene_name "Dhx15"; transcript_type "protein_coding"; transcript_status "KNOWN"; transcript_name "Dhx15-201"; exon_number "12"; exon_id "ENSMUSE00000186530.3"; talon_gene "13956"; talon_transcript "36528"; talon_exon "192825"; ccdsid "CCDS39085.1"; exon_status "KNOWN"; level "2"; protein_id "ENSMUSP00000031061.7"; source "HAVANA"; tag "CCDS";
chr5	HAVANA	exon	52151810	52151979	.	-	.	gene_id "ENSMUSG00000029169.11"; transcript_id "ENSMUST00000031061.11"; gene_type "protein_coding"; gene_status "KNOWN"; gene_name "Dhx15"; transcript_type "protein_coding"; transcript_status "KNOWN"; transcript_name "Dhx15-201"; exon_number "13"; exon_id "ENSMUSE00000186533.3"; talon_gene "13956"; talon_transcript "36528"; talon_exon "192827"; ccdsid "CCDS39085.1"; exon_status "KNOWN"; level "2"; protein_id "ENSMUSP00000031061.7"; source "HAVANA"; tag "CCDS";
chr5	HAVANA	exon	52150203	52150778	.	-	.	gene_id "ENSMUSG00000029169.11"; transcript_id "ENSMUST00000031061.11"; gene_type "protein_coding"; gene_status "KNOWN"; gene_name "Dhx15"; transcript_type "protein_coding"; transcript_status "KNOWN"; transcript_name "Dhx15-201"; exon_number "14"; exon_id "ENSMUSE00000406337.6"; talon_gene "13956"; talon_transcript "36528"; talon_exon "192829"; ccdsid "CCDS39085.1"; exon_status "KNOWN"; level "2"; protein_id "ENSMUSP00000031061.7"; source "HAVANA"; tag "CCDS";
chr5	HAVANA	transcript	52150693	52190377	.	-	.	gene_id "ENSMUSG00000029169.11"; transcript_id "ENSMUST00000200186.4"; gene_name "Dhx15"; gene_status "KNOWN"; gene_type "protein_coding"; transcript_type "nonsense_mediated_decay"; transcript_status "KNOWN"; transcript_name "Dhx15-207"; talon_gene "13956"; talon_transcript "36529"; havana_transcript "OTTMUST00000135256.1"; level "2"; protein_id "ENSMUSP00000143381.1"; source "HAVANA"; transcript_support_level "1";
chr5	HAVANA	exon	52190280	52190377	.	-	.	gene_id "ENSMUSG00000029169.11"; transcript_id "ENSMUST00000200186.4"; gene_type "protein_coding"; gene_status "KNOWN"; gene_name "Dhx15"; transcript_type "nonsense_mediated_decay"; transcript_status "KNOWN"; transcript_name "Dhx15-207"; exon_number "1"; exon_id "ENSMUSE00001356989.1"; talon_gene "13956"; talon_transcript "36529"; talon_exon "192830"; exon_status "KNOWN"; level "2"; protein_id "ENSMUSP00000143381.1"; source "HAVANA";
chr5	HAVANA	exon	52184468	52184903	.	-	.	gene_id "ENSMUSG00000029169.11"; transcript_id "ENSMUST00000200186.4"; gene_type "protein_coding"; gene_status "KNOWN"; gene_name "Dhx15"; transcript_type "nonsense_mediated_decay"; transcript_status "KNOWN"; transcript_name "Dhx15-207"; exon_number "2"; exon_id "ENSMUSE00000186548.3"; talon_gene "13956"; talon_transcript "36529"; talon_exon "192805"; ccdsid "CCDS39085.1"; exon_status "KNOWN"; level "2"; protein_id "ENSMUSP00000031061.7"; source "HAVANA"; tag "CCDS";
chr5	HAVANA	exon	52180982	52181175	.	-	.	gene_id "ENSMUSG00000029169.11"; transcript_id "ENSMUST00000200186.4"; gene_type "protein_coding"; gene_status "KNOWN"; gene_name "Dhx15"; transcript_type "nonsense_mediated_decay"; transcript_status "KNOWN"; transcript_name "Dhx15-207"; exon_number "3"; exon_id "ENSMUSE00000186543.3"; talon_gene "13956"; talon_transcript "36529"; talon_exon "192807"; ccdsid "CCDS39085.1"; exon_status "KNOWN"; level "2"; protein_id "ENSMUSP00000031061.7"; source "HAVANA"; tag "CCDS";
chr5	HAVANA	exon	52171424	52171583	.	-	.	gene_id "ENSMUSG00000029169.11"; transcript_id "ENSMUST00000200186.4"; gene_type "protein_coding"; gene_status "KNOWN"; gene_name "Dhx15"; transcript_type "nonsense_mediated_decay"; transcript_status "KNOWN"; transcript_name "Dhx15-207"; exon_number "4"; exon_id "ENSMUSE00000186520.3"; talon_gene "13956"; talon_transcript "36529"; talon_exon "192809"; ccdsid "CCDS39085.1"; exon_status "KNOWN"; level "2"; protein_id "ENSMUSP00000031061.7"; source "HAVANA"; tag "CCDS";
chr5	HAVANA	exon	52169921	52170139	.	-	.	gene_id "ENSMUSG00000029169.11"; transcript_id "ENSMUST00000200186.4"; gene_type "protein_coding"; gene_status "KNOWN"; gene_name "Dhx15"; transcript_type "nonsense_mediated_decay"; transcript_status "KNOWN"; transcript_name "Dhx15-207"; exon_number "5"; exon_id "ENSMUSE00000186521.3"; talon_gene "13956"; talon_transcript "36529"; talon_exon "192811"; ccdsid "CCDS39085.1"; exon_status "KNOWN"; level "2"; protein_id "ENSMUSP00000031061.7"; source "HAVANA"; tag "CCDS";
chr5	HAVANA	exon	52166701	52166868	.	-	.	gene_id "ENSMUSG00000029169.11"; transcript_id "ENSMUST00000200186.4"; gene_type "protein_coding"; gene_status "KNOWN"; gene_name "Dhx15"; transcript_type "nonsense_mediated_decay"; transcript_status "KNOWN"; transcript_name "Dhx15-207"; exon_number "6"; exon_id "ENSMUSE00000186539.3"; talon_gene "13956"; talon_transcript "36529"; talon_exon "192813"; ccdsid "CCDS39085.1"; exon_status "KNOWN"; level "2"; protein_id "ENSMUSP00000031061.7"; source "HAVANA"; tag "CCDS";
chr5	HAVANA	exon	52162529	52162615	.	-	.	gene_id "ENSMUSG00000029169.11"; transcript_id "ENSMUST00000200186.4"; gene_type "protein_coding"; gene_status "KNOWN"; gene_name "Dhx15"; transcript_type "nonsense_mediated_decay"; transcript_status "KNOWN"; transcript_name "Dhx15-207"; exon_number "7"; exon_id "ENSMUSE00000186537.3"; talon_gene "13956"; talon_transcript "36529"; talon_exon "192815"; ccdsid "CCDS39085.1"; exon_status "KNOWN"; level "2"; protein_id "ENSMUSP00000031061.7"; source "HAVANA"; tag "CCDS";
chr5	HAVANA	exon	52161587	52161736	.	-	.	gene_id "ENSMUSG00000029169.11"; transcript_id "ENSMUST00000200186.4"; gene_type "protein_coding"; gene_status "KNOWN"; gene_name "Dhx15"; transcript_type "nonsense_mediated_decay"; transcript_status "KNOWN"; transcript_name "Dhx15-207"; exon_number "8"; exon_id "ENSMUSE00000186527.3"; talon_gene "13956"; talon_transcript "36529"; talon_exon "192817"; ccdsid "CCDS39085.1"; exon_status "KNOWN"; level "2"; protein_id "ENSMUSP00000031061.7"; source "HAVANA"; tag "CCDS";
chr5	HAVANA	exon	52160893	52161001	.	-	.	gene_id "ENSMUSG00000029169.11"; transcript_id "ENSMUST00000200186.4"; gene_type "protein_coding"; gene_status "KNOWN"; gene_name "Dhx15"; transcript_type "nonsense_mediated_decay"; transcript_status "KNOWN"; transcript_name "Dhx15-207"; exon_number "9"; exon_id "ENSMUSE00000186525.3"; talon_gene "13956"; talon_transcript "36529"; talon_exon "192819"; ccdsid "CCDS39085.1"; exon_status "KNOWN"; level "2"; protein_id "ENSMUSP00000031061.7"; source "HAVANA"; tag "CCDS";
chr5	HAVANA	exon	52160230	52160421	.	-	.	gene_id "ENSMUSG00000029169.11"; transcript_id "ENSMUST00000200186.4"; gene_type "protein_coding"; gene_status "KNOWN"; gene_name "Dhx15"; transcript_type "nonsense_mediated_decay"; transcript_status "KNOWN"; transcript_name "Dhx15-207"; exon_number "10"; exon_id "ENSMUSE00000186531.3"; talon_gene "13956"; talon_transcript "36529"; talon_exon "192821"; ccdsid "CCDS39085.1"; exon_status "KNOWN"; level "2"; protein_id "ENSMUSP00000031061.7"; source "HAVANA"; tag "CCDS";
chr5	HAVANA	exon	52157455	52157569	.	-	.	gene_id "ENSMUSG00000029169.11"; transcript_id "ENSMUST00000200186.4"; gene_type "protein_coding"; gene_status "KNOWN"; gene_name "Dhx15"; transcript_type "nonsense_mediated_decay"; transcript_status "KNOWN"; transcript_name "Dhx15-207"; exon_number "11"; exon_id "ENSMUSE00001351665.1"; talon_gene "13956"; talon_transcript "36529"; talon_exon "192832"; exon_status "KNOWN"; level "2"; protein_id "ENSMUSP00000143381.1"; source "HAVANA";
chr5	HAVANA	exon	52154037	52154227	.	-	.	gene_id "ENSMUSG00000029169.11"; transcript_id "ENSMUST00000200186.4"; gene_type "protein_coding"; gene_status "KNOWN"; gene_name "Dhx15"; transcript_type "nonsense_mediated_decay"; transcript_status "KNOWN"; transcript_name "Dhx15-207"; exon_number "12"; exon_id "ENSMUSE00000186530.3"; talon_gene "13956"; talon_transcript "36529"; talon_exon "192825"; ccdsid "CCDS39085.1"; exon_status "KNOWN"; level "2"; protein_id "ENSMUSP00000031061.7"; source "HAVANA"; tag "CCDS";
chr5	HAVANA	exon	52151810	52151979	.	-	.	gene_id "ENSMUSG00000029169.11"; transcript_id "ENSMUST00000200186.4"; gene_type "protein_coding"; gene_status "KNOWN"; gene_name "Dhx15"; transcript_type "nonsense_mediated_decay"; transcript_status "KNOWN"; transcript_name "Dhx15-207"; exon_number "13"; exon_id "ENSMUSE00000186533.3"; talon_gene "13956"; talon_transcript "36529"; talon_exon "192827"; ccdsid "CCDS39085.1"; exon_status "KNOWN"; level "2"; protein_id "ENSMUSP00000031061.7"; source "HAVANA"; tag "CCDS";
chr5	HAVANA	exon	52150693	52150778	.	-	.	gene_id "ENSMUSG00000029169.11"; transcript_id "ENSMUST00000200186.4"; gene_type "protein_coding"; gene_status "KNOWN"; gene_name "Dhx15"; transcript_type "nonsense_mediated_decay"; transcript_status "KNOWN"; transcript_name "Dhx15-207"; exon_number "14"; exon_id "ENSMUSE00001357061.1"; talon_gene "13956"; talon_transcript "36529"; talon_exon "192833"; exon_status "KNOWN"; level "2"; protein_id "ENSMUSP00000143381.1"; source "HAVANA";
chr5	HAVANA	transcript	52153324	52157803	.	-	.	gene_id "ENSMUSG00000029169.11"; transcript_id "ENSMUST00000199343.1"; gene_name "Dhx15"; gene_status "KNOWN"; gene_type "protein_coding"; transcript_type "retained_intron"; transcript_status "KNOWN"; transcript_name "Dhx15-206"; talon_gene "13956"; talon_transcript "36530"; havana_transcript "OTTMUST00000135814.1"; level "2"; source "HAVANA"; transcript_support_level "1";
chr5	HAVANA	exon	52157455	52157803	.	-	.	gene_id "ENSMUSG00000029169.11"; transcript_id "ENSMUST00000199343.1"; gene_type "protein_coding"; gene_status "KNOWN"; gene_name "Dhx15"; transcript_type "retained_intron"; transcript_status "KNOWN"; transcript_name "Dhx15-206"; exon_number "1"; exon_id "ENSMUSE00001351071.1"; talon_gene "13956"; talon_transcript "36530"; talon_exon "192834"; exon_status "KNOWN"; level "2"; source "HAVANA";
chr5	HAVANA	exon	52153324	52154227	.	-	.	gene_id "ENSMUSG00000029169.11"; transcript_id "ENSMUST00000199343.1"; gene_type "protein_coding"; gene_status "KNOWN"; gene_name "Dhx15"; transcript_type "retained_intron"; transcript_status "KNOWN"; transcript_name "Dhx15-206"; exon_number "2"; exon_id "ENSMUSE00001351039.1"; talon_gene "13956"; talon_transcript "36530"; talon_exon "192835"; exon_status "KNOWN"; level "2"; source "HAVANA";
chr5	HAVANA	gene	52190679	52197984	.	+	.	gene_id "ENSMUSG00000097145.5"; gene_name "9230114K14Rik"; gene_status "KNOWN"; gene_type "processed_transcript"; talon_gene "13958"; havana_gene "OTTMUSG00000054566.2"; level "2"; tag "overlapping_locus";
chr5	HAVANA	transcript	52190679	52197984	.	+	.	gene_id "ENSMUSG00000097145.5"; transcript_id "ENSMUST00000180601.5"; gene_name "9230114K14Rik"; gene_status "KNOWN"; gene_type "processed_transcript"; transcript_type "retained_intron"; transcript_status "KNOWN"; transcript_name "9230114K14Rik-201"; talon_gene "13958"; talon_transcript "36537"; havana_transcript "OTTMUST00000135261.2"; level "2"; source "HAVANA"; transcript_support_level "1";
chr5	HAVANA	exon	52190679	52190937	.	+	.	gene_id "ENSMUSG00000097145.5"; transcript_id "ENSMUST00000180601.5"; gene_type "processed_transcript"; gene_status "KNOWN"; gene_name "9230114K14Rik"; transcript_type "retained_intron"; transcript_status "KNOWN"; transcript_name "9230114K14Rik-201"; exon_number "1"; exon_id "ENSMUSE00001173465.2"; talon_gene "13958"; talon_transcript "36537"; talon_exon "192850"; exon_status "KNOWN"; level "2"; source "HAVANA"; tag "basic";
chr5	HAVANA	exon	52192918	52193596	.	+	.	gene_id "ENSMUSG00000097145.5"; transcript_id "ENSMUST00000180601.5"; gene_type "processed_transcript"; gene_status "KNOWN"; gene_name "9230114K14Rik"; transcript_type "retained_intron"; transcript_status "KNOWN"; transcript_name "9230114K14Rik-201"; exon_number "2"; exon_id "ENSMUSE00001130417.1"; talon_gene "13958"; talon_transcript "36537"; talon_exon "192851"; exon_status "KNOWN"; level "2"; source "HAVANA";
chr5	HAVANA	exon	52194801	52194890	.	+	.	gene_id "ENSMUSG00000097145.5"; transcript_id "ENSMUST00000180601.5"; gene_type "processed_transcript"; gene_status "KNOWN"; gene_name "9230114K14Rik"; transcript_type "retained_intron"; transcript_status "KNOWN"; transcript_name "9230114K14Rik-201"; exon_number "3"; exon_id "ENSMUSE00001129778.1"; talon_gene "13958"; talon_transcript "36537"; talon_exon "192853"; exon_status "KNOWN"; level "2"; source "HAVANA"; tag "basic";
chr5	HAVANA	exon	52196893	52197984	.	+	.	gene_id "ENSMUSG00000097145.5"; transcript_id "ENSMUST00000180601.5"; gene_type "processed_transcript"; gene_status "KNOWN"; gene_name "9230114K14Rik"; transcript_type "retained_intron"; transcript_status "KNOWN"; transcript_name "9230114K14Rik-201"; exon_number "4"; exon_id "ENSMUSE00001186566.1"; talon_gene "13958"; talon_transcript "36537"; talon_exon "192855"; exon_status "KNOWN"; level "2"; source "HAVANA";
chr5	HAVANA	gene	52363791	52371418	.	+	.	gene_id "ENSMUSG00000072941.5"; gene_name "Sod3"; gene_status "KNOWN"; gene_type "protein_coding"; talon_gene "13963"; havana_gene "OTTMUSG00000054570.1"; level "2";
chr5	HAVANA	transcript	52363791	52371418	.	+	.	gene_id "ENSMUSG00000072941.5"; transcript_id "ENSMUST00000101208.5"; gene_name "Sod3"; gene_status "KNOWN"; gene_type "protein_coding"; transcript_type "protein_coding"; transcript_status "KNOWN"; transcript_name "Sod3-201"; talon_gene "13963"; talon_transcript "36544"; ccdsid "CCDS19283.1"; havana_transcript "OTTMUST00000135268.1"; level "2"; protein_id "ENSMUSP00000098768.4"; source "HAVANA"; tag "CCDS"; transcript_support_level "1";
chr5	HAVANA	exon	52363791	52364052	.	+	.	gene_id "ENSMUSG00000072941.5"; transcript_id "ENSMUST00000101208.5"; gene_type "protein_coding"; gene_status "KNOWN"; gene_name "Sod3"; transcript_type "protein_coding"; transcript_status "KNOWN"; transcript_name "Sod3-201"; exon_number "1"; exon_id "ENSMUSE00000697481.4"; talon_gene "13963"; talon_transcript "36544"; talon_exon "192884"; ccdsid "CCDS19283.1"; exon_status "KNOWN"; level "2"; protein_id "ENSMUSP00000098768.4"; source "HAVANA"; tag "CCDS";
chr5	HAVANA	exon	52367943	52371418	.	+	.	gene_id "ENSMUSG00000072941.5"; transcript_id "ENSMUST00000101208.5"; gene_type "protein_coding"; gene_status "KNOWN"; gene_name "Sod3"; transcript_type "protein_coding"; transcript_status "KNOWN"; transcript_name "Sod3-201"; exon_number "2"; exon_id "ENSMUSE00000653481.5"; talon_gene "13963"; talon_transcript "36544"; talon_exon "192886"; ccdsid "CCDS19283.1"; exon_status "KNOWN"; level "2"; protein_id "ENSMUSP00000098768.4"; source "HAVANA"; tag "CCDS";
chr5	HAVANA	gene	52374651	52405122	.	-	.	gene_id "ENSMUSG00000045790.10"; gene_name "Ccdc149"; gene_status "KNOWN"; gene_type "protein_coding"; talon_gene "13964"; havana_gene "OTTMUSG00000054571.3"; level "2";
chr5	HAVANA	transcript	52374651	52471521	.	-	.	gene_id "ENSMUSG00000045790.10"; transcript_id "ENSMUST00000059428.6"; gene_name "Ccdc149"; gene_status "KNOWN"; gene_type "protein_coding"; transcript_type "protein_coding"; transcript_status "KNOWN"; transcript_name "Ccdc149-201"; talon_gene "13964"; talon_transcript "36546"; ccdsid "CCDS57343.1"; havana_transcript "OTTMUST00000135269.2"; level "2"; protein_id "ENSMUSP00000062411.5"; source "HAVANA"; tag "CCDS"; transcript_support_level "5";
chr5	HAVANA	exon	52471351	52471521	.	-	.	gene_id "ENSMUSG00000045790.10"; transcript_id "ENSMUST00000059428.6"; gene_type "protein_coding"; gene_status "KNOWN"; gene_name "Ccdc149"; transcript_type "protein_coding"; transcript_status "KNOWN"; transcript_name "Ccdc149-201"; exon_number "1"; exon_id "ENSMUSE00001011791.2"; talon_gene "13964"; talon_transcript "36546"; talon_exon "192896"; ccdsid "CCDS57343.1"; exon_status "KNOWN"; level "2"; protein_id "ENSMUSP00000062411.5"; source "HAVANA"; tag "CCDS";
chr5	HAVANA	exon	52439059	52439220	.	-	.	gene_id "ENSMUSG00000045790.10"; transcript_id "ENSMUST00000059428.6"; gene_type "protein_coding"; gene_status "KNOWN"; gene_name "Ccdc149"; transcript_type "protein_coding"; transcript_status "KNOWN"; transcript_name "Ccdc149-201"; exon_number "2"; exon_id "ENSMUSE00001067812.1"; talon_gene "13964"; talon_transcript "36546"; talon_exon "192889"; ccdsid "CCDS57343.1"; exon_status "KNOWN"; level "2"; protein_id "ENSMUSP00000143041.1"; source "HAVANA"; tag "basic";
chr5	HAVANA	exon	52435698	52435736	.	-	.	gene_id "ENSMUSG00000045790.10"; transcript_id "ENSMUST00000059428.6"; gene_type "protein_coding"; gene_status "KNOWN"; gene_name "Ccdc149"; transcript_type "protein_coding"; transcript_status "KNOWN"; transcript_name "Ccdc149-201"; exon_number "3"; exon_id "ENSMUSE00001065875.1"; talon_gene "13964"; talon_transcript "36546"; talon_exon "192891"; ccdsid "CCDS57343.1"; exon_status "KNOWN"; level "2"; protein_id "ENSMUSP00000143041.1"; source "HAVANA"; tag "basic";
chr5	HAVANA	exon	52420732	52420839	.	-	.	gene_id "ENSMUSG00000045790.10"; transcript_id "ENSMUST00000059428.6"; gene_type "protein_coding"; gene_status "KNOWN"; gene_name "Ccdc149"; transcript_type "protein_coding"; transcript_status "KNOWN"; transcript_name "Ccdc149-201"; exon_number "4"; exon_id "ENSMUSE00000995254.1"; talon_gene "13964"; talon_transcript "36546"; talon_exon "192893"; ccdsid "CCDS57343.1"; exon_status "KNOWN"; level "2"; protein_id "ENSMUSP00000143041.1"; source "HAVANA"; tag "basic";
chr5	HAVANA	exon	52405976	52406092	.	-	.	gene_id "ENSMUSG00000045790.10"; transcript_id "ENSMUST00000059428.6"; gene_type "protein_coding"; gene_status "KNOWN"; gene_name "Ccdc149"; transcript_type "protein_coding"; transcript_status "KNOWN"; transcript_name "Ccdc149-201"; exon_number "5"; exon_id "ENSMUSE00000972232.1"; talon_gene "13964"; talon_transcript "36546"; talon_exon "192898"; ccdsid "CCDS57343.1"; exon_status "KNOWN"; level "2"; protein_id "ENSMUSP00000062411.5"; source "HAVANA"; tag "CCDS";
chr5	HAVANA	exon	52405036	52405208	.	-	.	gene_id "ENSMUSG00000045790.10"; transcript_id "ENSMUST00000059428.6"; gene_type "protein_coding"; gene_status "KNOWN"; gene_name "Ccdc149"; transcript_type "protein_coding"; transcript_status "KNOWN"; transcript_name "Ccdc149-201"; exon_number "6"; exon_id "ENSMUSE00000993204.1"; talon_gene "13964"; talon_transcript "36546"; talon_exon "192900"; ccdsid "CCDS57343.1"; exon_status "KNOWN"; level "2"; protein_id "ENSMUSP00000062411.5"; source "HAVANA"; tag "CCDS";
chr5	HAVANA	exon	52404117	52404189	.	-	.	gene_id "ENSMUSG00000045790.10"; transcript_id "ENSMUST00000059428.6"; gene_type "protein_coding"; gene_status "KNOWN"; gene_name "Ccdc149"; transcript_type "protein_coding"; transcript_status "KNOWN"; transcript_name "Ccdc149-201"; exon_number "7"; exon_id "ENSMUSE00001040689.1"; talon_gene "13964"; talon_transcript "36546"; talon_exon "192902"; ccdsid "CCDS57343.1"; exon_status "KNOWN"; level "2"; protein_id "ENSMUSP00000062411.5"; source "HAVANA"; tag "CCDS";
chr5	HAVANA	exon	52402707	52402791	.	-	.	gene_id "ENSMUSG00000045790.10"; transcript_id "ENSMUST00000059428.6"; gene_type "protein_coding"; gene_status "KNOWN"; gene_name "Ccdc149"; transcript_type "protein_coding"; transcript_status "KNOWN"; transcript_name "Ccdc149-201"; exon_number "8"; exon_id "ENSMUSE00001028741.1"; talon_gene "13964"; talon_transcript "36546"; talon_exon "192904"; ccdsid "CCDS57343.1"; exon_status "KNOWN"; level "2"; protein_id "ENSMUSP00000062411.5"; source "HAVANA"; tag "CCDS";
chr5	HAVANA	exon	52400085	52400229	.	-	.	gene_id "ENSMUSG00000045790.10"; transcript_id "ENSMUST00000059428.6"; gene_type "protein_coding"; gene_status "KNOWN"; gene_name "Ccdc149"; transcript_type "protein_coding"; transcript_status "KNOWN"; transcript_name "Ccdc149-201"; exon_number "9"; exon_id "ENSMUSE00001061808.1"; talon_gene "13964"; talon_transcript "36546"; talon_exon "192906"; ccdsid "CCDS57343.1"; exon_status "KNOWN"; level "2"; protein_id "ENSMUSP00000062411.5"; source "HAVANA"; tag "CCDS";
chr5	HAVANA	exon	52392671	52392747	.	-	.	gene_id "ENSMUSG00000045790.10"; transcript_id "ENSMUST00000059428.6"; gene_type "protein_coding"; gene_status "KNOWN"; gene_name "Ccdc149"; transcript_type "protein_coding"; transcript_status "KNOWN"; transcript_name "Ccdc149-201"; exon_number "10"; exon_id "ENSMUSE00001067122.1"; talon_gene "13964"; talon_transcript "36546"; talon_exon "192908"; ccdsid "CCDS57343.1"; exon_status "KNOWN"; level "2"; protein_id "ENSMUSP00000062411.5"; source "HAVANA"; tag "CCDS";
chr5	HAVANA	exon	52385105	52385221	.	-	.	gene_id "ENSMUSG00000045790.10"; transcript_id "ENSMUST00000059428.6"; gene_type "protein_coding"; gene_status "KNOWN"; gene_name "Ccdc149"; transcript_type "protein_coding"; transcript_status "KNOWN"; transcript_name "Ccdc149-201"; exon_number "11"; exon_id "ENSMUSE00001047758.1"; talon_gene "13964"; talon_transcript "36546"; talon_exon "192910"; ccdsid "CCDS57343.1"; exon_status "KNOWN"; level "2"; protein_id "ENSMUSP00000062411.5"; source "HAVANA"; tag "CCDS";
chr5	HAVANA	exon	52374651	52376678	.	-	.	gene_id "ENSMUSG00000045790.10"; transcript_id "ENSMUST00000059428.6"; gene_type "protein_coding"; gene_status "KNOWN"; gene_name "Ccdc149"; transcript_type "protein_coding"; transcript_status "KNOWN"; transcript_name "Ccdc149-201"; exon_number "12"; exon_id "ENSMUSE00001353753.1"; talon_gene "13964"; talon_transcript "36546"; talon_exon "192895"; ccdsid "CCDS57343.1"; exon_status "KNOWN"; level "2"; protein_id "ENSMUSP00000143041.1"; source "HAVANA"; tag "basic";
chr5	TALON	transcript	52374651	52471521	.	-	.	gene_id "ENSMUSG00000045790.10"; transcript_id "ENCODEMT000279951"; gene_name "Ccdc149"; gene_status "KNOWN"; gene_type "protein_coding"; transcript_status "NOVEL"; transcript_name "ENCODEMT000279951"; talon_gene "13964"; talon_transcript "279951"; NIC_transcript "TRUE";
chr5	HAVANA	exon	52471351	52471521	.	-	.	gene_id "ENSMUSG00000045790.10"; transcript_id "ENCODEMT000279951"; gene_type "protein_coding"; gene_status "KNOWN"; gene_name "Ccdc149"; transcript_status "NOVEL"; transcript_name "ENCODEMT000279951"; exon_number "1"; exon_id "ENSMUSE00001011791.2"; talon_gene "13964"; talon_transcript "279951"; talon_exon "192896"; ccdsid "CCDS57343.1"; exon_status "KNOWN"; level "2"; protein_id "ENSMUSP00000062411.5"; source "HAVANA"; tag "CCDS";
chr5	HAVANA	exon	52439059	52439220	.	-	.	gene_id "ENSMUSG00000045790.10"; transcript_id "ENCODEMT000279951"; gene_type "protein_coding"; gene_status "KNOWN"; gene_name "Ccdc149"; transcript_status "NOVEL"; transcript_name "ENCODEMT000279951"; exon_number "2"; exon_id "ENSMUSE00001067812.1"; talon_gene "13964"; talon_transcript "279951"; talon_exon "192889"; ccdsid "CCDS57343.1"; exon_status "KNOWN"; level "2"; protein_id "ENSMUSP00000143041.1"; source "HAVANA"; tag "basic";
chr5	HAVANA	exon	52435698	52435736	.	-	.	gene_id "ENSMUSG00000045790.10"; transcript_id "ENCODEMT000279951"; gene_type "protein_coding"; gene_status "KNOWN"; gene_name "Ccdc149"; transcript_status "NOVEL"; transcript_name "ENCODEMT000279951"; exon_number "3"; exon_id "ENSMUSE00001065875.1"; talon_gene "13964"; talon_transcript "279951"; talon_exon "192891"; ccdsid "CCDS57343.1"; exon_status "KNOWN"; level "2"; protein_id "ENSMUSP00000143041.1"; source "HAVANA"; tag "basic";
chr5	HAVANA	exon	52420732	52420839	.	-	.	gene_id "ENSMUSG00000045790.10"; transcript_id "ENCODEMT000279951"; gene_type "protein_coding"; gene_status "KNOWN"; gene_name "Ccdc149"; transcript_status "NOVEL"; transcript_name "ENCODEMT000279951"; exon_number "4"; exon_id "ENSMUSE00000995254.1"; talon_gene "13964"; talon_transcript "279951"; talon_exon "192893"; ccdsid "CCDS57343.1"; exon_status "KNOWN"; level "2"; protein_id "ENSMUSP00000143041.1"; source "HAVANA"; tag "basic";
chr5	HAVANA	exon	52405976	52406092	.	-	.	gene_id "ENSMUSG00000045790.10"; transcript_id "ENCODEMT000279951"; gene_type "protein_coding"; gene_status "KNOWN"; gene_name "Ccdc149"; transcript_status "NOVEL"; transcript_name "ENCODEMT000279951"; exon_number "5"; exon_id "ENSMUSE00000972232.1"; talon_gene "13964"; talon_transcript "279951"; talon_exon "192898"; ccdsid "CCDS57343.1"; exon_status "KNOWN"; level "2"; protein_id "ENSMUSP00000062411.5"; source "HAVANA"; tag "CCDS";
chr5	HAVANA	exon	52405036	52405208	.	-	.	gene_id "ENSMUSG00000045790.10"; transcript_id "ENCODEMT000279951"; gene_type "protein_coding"; gene_status "KNOWN"; gene_name "Ccdc149"; transcript_status "NOVEL"; transcript_name "ENCODEMT000279951"; exon_number "6"; exon_id "ENSMUSE00000993204.1"; talon_gene "13964"; talon_transcript "279951"; talon_exon "192900"; ccdsid "CCDS57343.1"; exon_status "KNOWN"; level "2"; protein_id "ENSMUSP00000062411.5"; source "HAVANA"; tag "CCDS";
chr5	HAVANA	exon	52404117	52404189	.	-	.	gene_id "ENSMUSG00000045790.10"; transcript_id "ENCODEMT000279951"; gene_type "protein_coding"; gene_status "KNOWN"; gene_name "Ccdc149"; transcript_status "NOVEL"; transcript_name "ENCODEMT000279951"; exon_number "7"; exon_id "ENSMUSE00001040689.1"; talon_gene "13964"; talon_transcript "279951"; talon_exon "192902"; ccdsid "CCDS57343.1"; exon_status "KNOWN"; level "2"; protein_id "ENSMUSP00000062411.5"; source "HAVANA"; tag "CCDS";
chr5	HAVANA	exon	52402707	52402791	.	-	.	gene_id "ENSMUSG00000045790.10"; transcript_id "ENCODEMT000279951"; gene_type "protein_coding"; gene_status "KNOWN"; gene_name "Ccdc149"; transcript_status "NOVEL"; transcript_name "ENCODEMT000279951"; exon_number "8"; exon_id "ENSMUSE00001028741.1"; talon_gene "13964"; talon_transcript "279951"; talon_exon "192904"; ccdsid "CCDS57343.1"; exon_status "KNOWN"; level "2"; protein_id "ENSMUSP00000062411.5"; source "HAVANA"; tag "CCDS";
chr5	HAVANA	exon	52400085	52400229	.	-	.	gene_id "ENSMUSG00000045790.10"; transcript_id "ENCODEMT000279951"; gene_type "protein_coding"; gene_status "KNOWN"; gene_name "Ccdc149"; transcript_status "NOVEL"; transcript_name "ENCODEMT000279951"; exon_number "9"; exon_id "ENSMUSE00001061808.1"; talon_gene "13964"; talon_transcript "279951"; talon_exon "192906"; ccdsid "CCDS57343.1"; exon_status "KNOWN"; level "2"; protein_id "ENSMUSP00000062411.5"; source "HAVANA"; tag "CCDS";
chr5	HAVANA	exon	52392671	52392747	.	-	.	gene_id "ENSMUSG00000045790.10"; transcript_id "ENCODEMT000279951"; gene_type "protein_coding"; gene_status "KNOWN"; gene_name "Ccdc149"; transcript_status "NOVEL"; transcript_name "ENCODEMT000279951"; exon_number "10"; exon_id "ENSMUSE00001067122.1"; talon_gene "13964"; talon_transcript "279951"; talon_exon "192908"; ccdsid "CCDS57343.1"; exon_status "KNOWN"; level "2"; protein_id "ENSMUSP00000062411.5"; source "HAVANA"; tag "CCDS";
chr5	HAVANA	exon	52391089	52391121	.	-	.	gene_id "ENSMUSG00000045790.10"; transcript_id "ENCODEMT000279951"; gene_type "protein_coding"; gene_status "KNOWN"; gene_name "Ccdc149"; transcript_status "NOVEL"; transcript_name "ENCODEMT000279951"; exon_number "11"; exon_id "ENSMUSE00001389795.1"; talon_gene "13964"; talon_transcript "279951"; talon_exon "192914"; exon_status "KNOWN"; level "2"; protein_id "ENSMUSP00000148688.1"; source "HAVANA"; tag "RNA_Seq_supported_only";
chr5	HAVANA	exon	52385105	52385221	.	-	.	gene_id "ENSMUSG00000045790.10"; transcript_id "ENCODEMT000279951"; gene_type "protein_coding"; gene_status "KNOWN"; gene_name "Ccdc149"; transcript_status "NOVEL"; transcript_name "ENCODEMT000279951"; exon_number "12"; exon_id "ENSMUSE00001047758.1"; talon_gene "13964"; talon_transcript "279951"; talon_exon "192910"; ccdsid "CCDS57343.1"; exon_status "KNOWN"; level "2"; protein_id "ENSMUSP00000062411.5"; source "HAVANA"; tag "CCDS";
chr5	HAVANA	exon	52374651	52376678	.	-	.	gene_id "ENSMUSG00000045790.10"; transcript_id "ENCODEMT000279951"; gene_type "protein_coding"; gene_status "KNOWN"; gene_name "Ccdc149"; transcript_status "NOVEL"; transcript_name "ENCODEMT000279951"; exon_number "13"; exon_id "ENSMUSE00001353753.1"; talon_gene "13964"; talon_transcript "279951"; talon_exon "192895"; ccdsid "CCDS57343.1"; exon_status "KNOWN"; level "2"; protein_id "ENSMUSP00000143041.1"; source "HAVANA"; tag "basic";
chr5	TALON	transcript	52374651	52376678	.	-	.	gene_id "ENSMUSG00000045790.10"; transcript_id "ENCODEMT000279960"; gene_name "Ccdc149"; gene_status "KNOWN"; gene_type "protein_coding"; transcript_status "NOVEL"; transcript_name "ENCODEMT000279960"; talon_gene "13964"; talon_transcript "279960"; ISM_to_IDs "36545,36546,279951,279955,279956"; ISM_transcript "TRUE";
chr5	HAVANA	exon	52374651	52376678	.	-	.	gene_id "ENSMUSG00000045790.10"; transcript_id "ENCODEMT000279960"; gene_type "protein_coding"; gene_status "KNOWN"; gene_name "Ccdc149"; transcript_status "NOVEL"; transcript_name "ENCODEMT000279960"; exon_number "1"; exon_id "ENSMUSE00001353753.1"; talon_gene "13964"; talon_transcript "279960"; talon_exon "192895"; ccdsid "CCDS57343.1"; exon_status "KNOWN"; level "2"; protein_id "ENSMUSP00000143041.1"; source "HAVANA"; tag "basic";
chr5	HAVANA	transcript	52376027	52405122	.	-	.	gene_id "ENSMUSG00000045790.10"; transcript_id "ENSMUST00000213027.1"; gene_name "Ccdc149"; gene_status "KNOWN"; gene_type "protein_coding"; transcript_type "protein_coding"; transcript_status "KNOWN"; transcript_name "Ccdc149-203"; talon_gene "13964"; talon_transcript "36547"; havana_transcript "OTTMUST00000151362.1"; level "2"; protein_id "ENSMUSP00000148688.1"; source "HAVANA"; tag "RNA_Seq_supported_only"; transcript_support_level "5";
chr5	HAVANA	exon	52405036	52405122	.	-	.	gene_id "ENSMUSG00000045790.10"; transcript_id "ENSMUST00000213027.1"; gene_type "protein_coding"; gene_status "KNOWN"; gene_name "Ccdc149"; transcript_type "protein_coding"; transcript_status "KNOWN"; transcript_name "Ccdc149-203"; exon_number "1"; exon_id "ENSMUSE00001391248.1"; talon_gene "13964"; talon_transcript "36547"; talon_exon "192912"; exon_status "KNOWN"; level "2"; protein_id "ENSMUSP00000148688.1"; source "HAVANA"; tag "RNA_Seq_supported_only";
chr5	HAVANA	exon	52404117	52404189	.	-	.	gene_id "ENSMUSG00000045790.10"; transcript_id "ENSMUST00000213027.1"; gene_type "protein_coding"; gene_status "KNOWN"; gene_name "Ccdc149"; transcript_type "protein_coding"; transcript_status "KNOWN"; transcript_name "Ccdc149-203"; exon_number "2"; exon_id "ENSMUSE00001040689.1"; talon_gene "13964"; talon_transcript "36547"; talon_exon "192902"; ccdsid "CCDS57343.1"; exon_status "KNOWN"; level "2"; protein_id "ENSMUSP00000062411.5"; source "HAVANA"; tag "CCDS";
chr5	HAVANA	exon	52402707	52402791	.	-	.	gene_id "ENSMUSG00000045790.10"; transcript_id "ENSMUST00000213027.1"; gene_type "protein_coding"; gene_status "KNOWN"; gene_name "Ccdc149"; transcript_type "protein_coding"; transcript_status "KNOWN"; transcript_name "Ccdc149-203"; exon_number "3"; exon_id "ENSMUSE00001028741.1"; talon_gene "13964"; talon_transcript "36547"; talon_exon "192904"; ccdsid "CCDS57343.1"; exon_status "KNOWN"; level "2"; protein_id "ENSMUSP00000062411.5"; source "HAVANA"; tag "CCDS";
chr5	HAVANA	exon	52400085	52400229	.	-	.	gene_id "ENSMUSG00000045790.10"; transcript_id "ENSMUST00000213027.1"; gene_type "protein_coding"; gene_status "KNOWN"; gene_name "Ccdc149"; transcript_type "protein_coding"; transcript_status "KNOWN"; transcript_name "Ccdc149-203"; exon_number "4"; exon_id "ENSMUSE00001061808.1"; talon_gene "13964"; talon_transcript "36547"; talon_exon "192906"; ccdsid "CCDS57343.1"; exon_status "KNOWN"; level "2"; protein_id "ENSMUSP00000062411.5"; source "HAVANA"; tag "CCDS";
chr5	HAVANA	exon	52392671	52392747	.	-	.	gene_id "ENSMUSG00000045790.10"; transcript_id "ENSMUST00000213027.1"; gene_type "protein_coding"; gene_status "KNOWN"; gene_name "Ccdc149"; transcript_type "protein_coding"; transcript_status "KNOWN"; transcript_name "Ccdc149-203"; exon_number "5"; exon_id "ENSMUSE00001067122.1"; talon_gene "13964"; talon_transcript "36547"; talon_exon "192908"; ccdsid "CCDS57343.1"; exon_status "KNOWN"; level "2"; protein_id "ENSMUSP00000062411.5"; source "HAVANA"; tag "CCDS";
chr5	HAVANA	exon	52391089	52391121	.	-	.	gene_id "ENSMUSG00000045790.10"; transcript_id "ENSMUST00000213027.1"; gene_type "protein_coding"; gene_status "KNOWN"; gene_name "Ccdc149"; transcript_type "protein_coding"; transcript_status "KNOWN"; transcript_name "Ccdc149-203"; exon_number "6"; exon_id "ENSMUSE00001389795.1"; talon_gene "13964"; talon_transcript "36547"; talon_exon "192914"; exon_status "KNOWN"; level "2"; protein_id "ENSMUSP00000148688.1"; source "HAVANA"; tag "RNA_Seq_supported_only";
chr5	HAVANA	exon	52385105	52385221	.	-	.	gene_id "ENSMUSG00000045790.10"; transcript_id "ENSMUST00000213027.1"; gene_type "protein_coding"; gene_status "KNOWN"; gene_name "Ccdc149"; transcript_type "protein_coding"; transcript_status "KNOWN"; transcript_name "Ccdc149-203"; exon_number "7"; exon_id "ENSMUSE00001047758.1"; talon_gene "13964"; talon_transcript "36547"; talon_exon "192910"; ccdsid "CCDS57343.1"; exon_status "KNOWN"; level "2"; protein_id "ENSMUSP00000062411.5"; source "HAVANA"; tag "CCDS";
chr5	HAVANA	exon	52376027	52376678	.	-	.	gene_id "ENSMUSG00000045790.10"; transcript_id "ENSMUST00000213027.1"; gene_type "protein_coding"; gene_status "KNOWN"; gene_name "Ccdc149"; transcript_type "protein_coding"; transcript_status "KNOWN"; transcript_name "Ccdc149-203"; exon_number "8"; exon_id "ENSMUSE00001391419.1"; talon_gene "13964"; talon_transcript "36547"; talon_exon "192916"; exon_status "KNOWN"; level "2"; protein_id "ENSMUSP00000148688.1"; source "HAVANA"; tag "RNA_Seq_supported_only";
chr5	HAVANA	gene	52533517	52566303	.	-	.	gene_id "ENSMUSG00000039252.11"; gene_name "Lgi2"; gene_status "KNOWN"; gene_type "protein_coding"; talon_gene "13966"; havana_gene "OTTMUSG00000054573.2"; level "2"; tag "overlapping_locus";
chr5	HAVANA	transcript	52533517	52566303	.	-	.	gene_id "ENSMUSG00000039252.11"; transcript_id "ENSMUST00000199942.4"; gene_name "Lgi2"; gene_status "KNOWN"; gene_type "protein_coding"; transcript_type "protein_coding"; transcript_status "KNOWN"; transcript_name "Lgi2-202"; talon_gene "13966"; talon_transcript "36549"; ccdsid "CCDS80281.1"; havana_transcript "OTTMUST00000135273.2"; level "2"; protein_id "ENSMUSP00000143707.1"; source "HAVANA"; tag "CCDS"; transcript_support_level "1";
chr5	HAVANA	exon	52565918	52566303	.	-	.	gene_id "ENSMUSG00000039252.11"; transcript_id "ENSMUST00000199942.4"; gene_type "protein_coding"; gene_status "KNOWN"; gene_name "Lgi2"; transcript_type "protein_coding"; transcript_status "KNOWN"; transcript_name "Lgi2-202"; exon_number "1"; exon_id "ENSMUSE00000892267.1"; talon_gene "13966"; talon_transcript "36549"; talon_exon "192920"; ccdsid "CCDS80281.1"; exon_status "KNOWN"; level "2"; protein_id "ENSMUSP00000143707.1"; source "HAVANA"; tag "CCDS";
chr5	HAVANA	exon	52563966	52564037	.	-	.	gene_id "ENSMUSG00000039252.11"; transcript_id "ENSMUST00000199942.4"; gene_type "protein_coding"; gene_status "KNOWN"; gene_name "Lgi2"; transcript_type "protein_coding"; transcript_status "KNOWN"; transcript_name "Lgi2-202"; exon_number "2"; exon_id "ENSMUSE00000280877.3"; talon_gene "13966"; talon_transcript "36549"; talon_exon "192922"; ccdsid "CCDS80281.1"; exon_status "KNOWN"; level "2"; protein_id "ENSMUSP00000143707.1"; source "HAVANA"; tag "CCDS";
chr5	HAVANA	exon	52562126	52562197	.	-	.	gene_id "ENSMUSG00000039252.11"; transcript_id "ENSMUST00000199942.4"; gene_type "protein_coding"; gene_status "KNOWN"; gene_name "Lgi2"; transcript_type "protein_coding"; transcript_status "KNOWN"; transcript_name "Lgi2-202"; exon_number "3"; exon_id "ENSMUSE00000280870.3"; talon_gene "13966"; talon_transcript "36549"; talon_exon "192924"; ccdsid "CCDS80281.1"; exon_status "KNOWN"; level "2"; protein_id "ENSMUSP00000143707.1"; source "HAVANA"; tag "CCDS";
chr5	HAVANA	exon	52560163	52560234	.	-	.	gene_id "ENSMUSG00000039252.11"; transcript_id "ENSMUST00000199942.4"; gene_type "protein_coding"; gene_status "KNOWN"; gene_name "Lgi2"; transcript_type "protein_coding"; transcript_status "KNOWN"; transcript_name "Lgi2-202"; exon_number "4"; exon_id "ENSMUSE00000280863.3"; talon_gene "13966"; talon_transcript "36549"; talon_exon "192926"; ccdsid "CCDS80281.1"; exon_status "KNOWN"; level "2"; protein_id "ENSMUSP00000143707.1"; source "HAVANA"; tag "CCDS";
chr5	HAVANA	exon	52555662	52555733	.	-	.	gene_id "ENSMUSG00000039252.11"; transcript_id "ENSMUST00000199942.4"; gene_type "protein_coding"; gene_status "KNOWN"; gene_name "Lgi2"; transcript_type "protein_coding"; transcript_status "KNOWN"; transcript_name "Lgi2-202"; exon_number "5"; exon_id "ENSMUSE00001357716.1"; talon_gene "13966"; talon_transcript "36549"; talon_exon "192928"; ccdsid "CCDS80281.1"; exon_status "KNOWN"; level "2"; protein_id "ENSMUSP00000143707.1"; source "HAVANA"; tag "CCDS";
chr5	HAVANA	exon	52554403	52554572	.	-	.	gene_id "ENSMUSG00000039252.11"; transcript_id "ENSMUST00000199942.4"; gene_type "protein_coding"; gene_status "KNOWN"; gene_name "Lgi2"; transcript_type "protein_coding"; transcript_status "KNOWN"; transcript_name "Lgi2-202"; exon_number "6"; exon_id "ENSMUSE00000280848.3"; talon_gene "13966"; talon_transcript "36549"; talon_exon "192930"; ccdsid "CCDS80281.1"; exon_status "KNOWN"; level "2"; protein_id "ENSMUSP00000143707.1"; source "HAVANA"; tag "CCDS";
chr5	HAVANA	exon	52546453	52546617	.	-	.	gene_id "ENSMUSG00000039252.11"; transcript_id "ENSMUST00000199942.4"; gene_type "protein_coding"; gene_status "KNOWN"; gene_name "Lgi2"; transcript_type "protein_coding"; transcript_status "KNOWN"; transcript_name "Lgi2-202"; exon_number "7"; exon_id "ENSMUSE00001354725.1"; talon_gene "13966"; talon_transcript "36549"; talon_exon "192932"; ccdsid "CCDS80281.1"; exon_status "KNOWN"; level "2"; protein_id "ENSMUSP00000143707.1"; source "HAVANA"; tag "CCDS";
chr5	HAVANA	exon	52533517	52538780	.	-	.	gene_id "ENSMUSG00000039252.11"; transcript_id "ENSMUST00000199942.4"; gene_type "protein_coding"; gene_status "KNOWN"; gene_name "Lgi2"; transcript_type "protein_coding"; transcript_status "KNOWN"; transcript_name "Lgi2-202"; exon_number "8"; exon_id "ENSMUSE00000888303.2"; talon_gene "13966"; talon_transcript "36549"; talon_exon "192934"; ccdsid "CCDS80281.1"; exon_status "KNOWN"; level "2"; protein_id "ENSMUSP00000143707.1"; source "HAVANA"; tag "CCDS";
chr5	HAVANA	gene	52542906	52545344	.	-	.	gene_id "ENSMUSG00000104974.1"; gene_name "Gm43686"; gene_status "KNOWN"; gene_type "TEC"; talon_gene "13968"; havana_gene "OTTMUSG00000054575.1"; level "2"; tag "overlapping_locus";
chr5	HAVANA	transcript	52542906	52545344	.	-	.	gene_id "ENSMUSG00000104974.1"; transcript_id "ENSMUST00000197351.1"; gene_name "Gm43686"; gene_status "KNOWN"; gene_type "TEC"; transcript_type "TEC"; transcript_status "KNOWN"; transcript_name "Gm43686-201"; talon_gene "13968"; talon_transcript "36552"; havana_transcript "OTTMUST00000135275.1"; level "2"; source "HAVANA"; tag "basic"; transcript_support_level "NA";
chr5	HAVANA	exon	52542906	52545344	.	-	.	gene_id "ENSMUSG00000104974.1"; transcript_id "ENSMUST00000197351.1"; gene_type "TEC"; gene_status "KNOWN"; gene_name "Gm43686"; transcript_type "TEC"; transcript_status "KNOWN"; transcript_name "Gm43686-201"; exon_number "1"; exon_id "ENSMUSE00001352919.1"; talon_gene "13968"; talon_transcript "36552"; talon_exon "192942"; exon_status "KNOWN"; level "2"; source "HAVANA"; tag "basic";
chr5	HAVANA	gene	52607550	52619012	.	-	.	gene_id "ENSMUSG00000052295.4"; gene_name "8030423F21Rik"; gene_status "KNOWN"; gene_type "lincRNA"; talon_gene "13970"; havana_gene "OTTMUSG00000042403.2"; level "2";
chr5	HAVANA	transcript	52607550	52619012	.	-	.	gene_id "ENSMUSG00000052295.4"; transcript_id "ENSMUST00000064097.4"; gene_name "8030423F21Rik"; gene_status "KNOWN"; gene_type "lincRNA"; transcript_type "lincRNA"; transcript_status "KNOWN"; transcript_name "8030423F21Rik-201"; talon_gene "13970"; talon_transcript "36554"; havana_transcript "OTTMUST00000111789.2"; level "2"; source "HAVANA"; tag "basic"; transcript_support_level "1";
chr5	HAVANA	exon	52618887	52619012	.	-	.	gene_id "ENSMUSG00000052295.4"; transcript_id "ENSMUST00000064097.4"; gene_type "lincRNA"; gene_status "KNOWN"; gene_name "8030423F21Rik"; transcript_type "lincRNA"; transcript_status "KNOWN"; transcript_name "8030423F21Rik-201"; exon_number "1"; exon_id "ENSMUSE00000433102.4"; talon_gene "13970"; talon_transcript "36554"; talon_exon "192944"; exon_status "KNOWN"; level "2"; source "HAVANA"; tag "basic";
chr5	HAVANA	exon	52613147	52613304	.	-	.	gene_id "ENSMUSG00000052295.4"; transcript_id "ENSMUST00000064097.4"; gene_type "lincRNA"; gene_status "KNOWN"; gene_name "8030423F21Rik"; transcript_type "lincRNA"; transcript_status "KNOWN"; transcript_name "8030423F21Rik-201"; exon_number "2"; exon_id "ENSMUSE00000433086.3"; talon_gene "13970"; talon_transcript "36554"; talon_exon "192946"; exon_status "KNOWN"; level "2"; source "HAVANA"; tag "basic";
chr5	HAVANA	exon	52607550	52610116	.	-	.	gene_id "ENSMUSG00000052295.4"; transcript_id "ENSMUST00000064097.4"; gene_type "lincRNA"; gene_status "KNOWN"; gene_name "8030423F21Rik"; transcript_type "lincRNA"; transcript_status "KNOWN"; transcript_name "8030423F21Rik-201"; exon_number "3"; exon_id "ENSMUSE00000355537.4"; talon_gene "13970"; talon_transcript "36554"; talon_exon "192948"; exon_status "KNOWN"; level "2"; source "HAVANA"; tag "basic";
chr5	HAVANA	gene	52640087	52669708	.	-	.	gene_id "ENSMUSG00000029173.12"; gene_name "Sepsecs"; gene_status "KNOWN"; gene_type "protein_coding"; talon_gene "13971"; havana_gene "OTTMUSG00000023343.5"; level "2";
chr5	HAVANA	transcript	52640087	52669708	.	-	.	gene_id "ENSMUSG00000029173.12"; transcript_id "ENSMUST00000031069.12"; gene_name "Sepsecs"; gene_status "KNOWN"; gene_type "protein_coding"; transcript_type "protein_coding"; transcript_status "KNOWN"; transcript_name "Sepsecs-201"; talon_gene "13971"; talon_transcript "36555"; ccdsid "CCDS19286.1"; havana_transcript "OTTMUST00000056604.3"; level "2"; protein_id "ENSMUSP00000031069.6"; source "HAVANA"; tag "CCDS"; transcript_support_level "1";
chr5	HAVANA	exon	52669575	52669708	.	-	.	gene_id "ENSMUSG00000029173.12"; transcript_id "ENSMUST00000031069.12"; gene_type "protein_coding"; gene_status "KNOWN"; gene_name "Sepsecs"; transcript_type "protein_coding"; transcript_status "KNOWN"; transcript_name "Sepsecs-201"; exon_number "1"; exon_id "ENSMUSE00000382444.5"; talon_gene "13971"; talon_transcript "36555"; talon_exon "192949"; ccdsid "CCDS19286.1"; exon_status "KNOWN"; level "2"; protein_id "ENSMUSP00000031069.6"; source "HAVANA"; tag "CCDS";
chr5	HAVANA	exon	52668899	52669053	.	-	.	gene_id "ENSMUSG00000029173.12"; transcript_id "ENSMUST00000031069.12"; gene_type "protein_coding"; gene_status "KNOWN"; gene_name "Sepsecs"; transcript_type "protein_coding"; transcript_status "KNOWN"; transcript_name "Sepsecs-201"; exon_number "2"; exon_id "ENSMUSE00000360600.3"; talon_gene "13971"; talon_transcript "36555"; talon_exon "192951"; ccdsid "CCDS19286.1"; exon_status "KNOWN"; level "2"; protein_id "ENSMUSP00000031069.6"; source "HAVANA"; tag "CCDS";
chr5	HAVANA	exon	52665988	52666106	.	-	.	gene_id "ENSMUSG00000029173.12"; transcript_id "ENSMUST00000031069.12"; gene_type "protein_coding"; gene_status "KNOWN"; gene_name "Sepsecs"; transcript_type "protein_coding"; transcript_status "KNOWN"; transcript_name "Sepsecs-201"; exon_number "3"; exon_id "ENSMUSE00001310137.1"; talon_gene "13971"; talon_transcript "36555"; talon_exon "192953"; ccdsid "CCDS19286.1"; exon_status "KNOWN"; level "2"; protein_id "ENSMUSP00000031069.6"; source "HAVANA"; tag "CCDS";
chr5	HAVANA	exon	52665236	52665394	.	-	.	gene_id "ENSMUSG00000029173.12"; transcript_id "ENSMUST00000031069.12"; gene_type "protein_coding"; gene_status "KNOWN"; gene_name "Sepsecs"; transcript_type "protein_coding"; transcript_status "KNOWN"; transcript_name "Sepsecs-201"; exon_number "4"; exon_id "ENSMUSE00001217940.1"; talon_gene "13971"; talon_transcript "36555"; talon_exon "192955"; ccdsid "CCDS19286.1"; exon_status "KNOWN"; level "2"; protein_id "ENSMUSP00000031069.6"; source "HAVANA"; tag "CCDS";
chr5	HAVANA	exon	52664168	52664321	.	-	.	gene_id "ENSMUSG00000029173.12"; transcript_id "ENSMUST00000031069.12"; gene_type "protein_coding"; gene_status "KNOWN"; gene_name "Sepsecs"; transcript_type "protein_coding"; transcript_status "KNOWN"; transcript_name "Sepsecs-201"; exon_number "5"; exon_id "ENSMUSE00001279971.1"; talon_gene "13971"; talon_transcript "36555"; talon_exon "192957"; ccdsid "CCDS19286.1"; exon_status "KNOWN"; level "2"; protein_id "ENSMUSP00000031069.6"; source "HAVANA"; tag "CCDS";
chr5	HAVANA	exon	52660630	52660732	.	-	.	gene_id "ENSMUSG00000029173.12"; transcript_id "ENSMUST00000031069.12"; gene_type "protein_coding"; gene_status "KNOWN"; gene_name "Sepsecs"; transcript_type "protein_coding"; transcript_status "KNOWN"; transcript_name "Sepsecs-201"; exon_number "6"; exon_id "ENSMUSE00001222918.1"; talon_gene "13971"; talon_transcript "36555"; talon_exon "192959"; ccdsid "CCDS19286.1"; exon_status "KNOWN"; level "2"; protein_id "ENSMUSP00000031069.6"; source "HAVANA"; tag "CCDS";
chr5	HAVANA	exon	52656226	52656355	.	-	.	gene_id "ENSMUSG00000029173.12"; transcript_id "ENSMUST00000031069.12"; gene_type "protein_coding"; gene_status "KNOWN"; gene_name "Sepsecs"; transcript_type "protein_coding"; transcript_status "KNOWN"; transcript_name "Sepsecs-201"; exon_number "7"; exon_id "ENSMUSE00001256534.1"; talon_gene "13971"; talon_transcript "36555"; talon_exon "192961"; ccdsid "CCDS19286.1"; exon_status "KNOWN"; level "2"; protein_id "ENSMUSP00000031069.6"; source "HAVANA"; tag "CCDS";
chr5	HAVANA	exon	52656014	52656105	.	-	.	gene_id "ENSMUSG00000029173.12"; transcript_id "ENSMUST00000031069.12"; gene_type "protein_coding"; gene_status "KNOWN"; gene_name "Sepsecs"; transcript_type "protein_coding"; transcript_status "KNOWN"; transcript_name "Sepsecs-201"; exon_number "8"; exon_id "ENSMUSE00001281125.1"; talon_gene "13971"; talon_transcript "36555"; talon_exon "192963"; ccdsid "CCDS19286.1"; exon_status "KNOWN"; level "2"; protein_id "ENSMUSP00000031069.6"; source "HAVANA"; tag "CCDS";
chr5	HAVANA	exon	52647598	52647691	.	-	.	gene_id "ENSMUSG00000029173.12"; transcript_id "ENSMUST00000031069.12"; gene_type "protein_coding"; gene_status "KNOWN"; gene_name "Sepsecs"; transcript_type "protein_coding"; transcript_status "KNOWN"; transcript_name "Sepsecs-201"; exon_number "9"; exon_id "ENSMUSE00001235704.1"; talon_gene "13971"; talon_transcript "36555"; talon_exon "192965"; ccdsid "CCDS19286.1"; exon_status "KNOWN"; level "2"; protein_id "ENSMUSP00000031069.6"; source "HAVANA"; tag "CCDS";
chr5	HAVANA	exon	52647116	52647206	.	-	.	gene_id "ENSMUSG00000029173.12"; transcript_id "ENSMUST00000031069.12"; gene_type "protein_coding"; gene_status "KNOWN"; gene_name "Sepsecs"; transcript_type "protein_coding"; transcript_status "KNOWN"; transcript_name "Sepsecs-201"; exon_number "10"; exon_id "ENSMUSE00001270146.1"; talon_gene "13971"; talon_transcript "36555"; talon_exon "192967"; ccdsid "CCDS19286.1"; exon_status "KNOWN"; level "2"; protein_id "ENSMUSP00000031069.6"; source "HAVANA"; tag "CCDS";
chr5	HAVANA	exon	52640087	52644107	.	-	.	gene_id "ENSMUSG00000029173.12"; transcript_id "ENSMUST00000031069.12"; gene_type "protein_coding"; gene_status "KNOWN"; gene_name "Sepsecs"; transcript_type "protein_coding"; transcript_status "KNOWN"; transcript_name "Sepsecs-201"; exon_number "11"; exon_id "ENSMUSE00000405484.5"; talon_gene "13971"; talon_transcript "36555"; talon_exon "192969"; ccdsid "CCDS19286.1"; exon_status "KNOWN"; level "2"; protein_id "ENSMUSP00000031069.6"; source "HAVANA"; tag "CCDS";
chr5	HAVANA	gene	52741574	52769340	.	+	.	gene_id "ENSMUSG00000029186.12"; gene_name "Pi4k2b"; gene_status "KNOWN"; gene_type "protein_coding"; talon_gene "13972"; havana_gene "OTTMUSG00000023351.4"; level "1"; tag "overlapping_locus";
chr5	HAVANA	transcript	52741574	52769340	.	+	.	gene_id "ENSMUSG00000029186.12"; transcript_id "ENSMUST00000031081.10"; gene_name "Pi4k2b"; gene_status "KNOWN"; gene_type "protein_coding"; transcript_type "protein_coding"; transcript_status "KNOWN"; transcript_name "Pi4k2b-201"; talon_gene "13972"; talon_transcript "36560"; ccdsid "CCDS19287.1"; havana_transcript "OTTMUST00000056621.3"; level "2"; protein_id "ENSMUSP00000031081.4"; source "HAVANA"; tag "CCDS"; transcript_support_level "1";
chr5	HAVANA	exon	52741574	52741968	.	+	.	gene_id "ENSMUSG00000029186.12"; transcript_id "ENSMUST00000031081.10"; gene_type "protein_coding"; gene_status "KNOWN"; gene_name "Pi4k2b"; transcript_type "protein_coding"; transcript_status "KNOWN"; transcript_name "Pi4k2b-201"; exon_number "1"; exon_id "ENSMUSE00000418275.5"; talon_gene "13972"; talon_transcript "36560"; talon_exon "192980"; ccdsid "CCDS19287.1"; exon_status "KNOWN"; level "2"; protein_id "ENSMUSP00000031081.4"; source "HAVANA"; tag "CCDS";
chr5	HAVANA	exon	52748369	52748505	.	+	.	gene_id "ENSMUSG00000029186.12"; transcript_id "ENSMUST00000031081.10"; gene_type "protein_coding"; gene_status "KNOWN"; gene_name "Pi4k2b"; transcript_type "protein_coding"; transcript_status "KNOWN"; transcript_name "Pi4k2b-201"; exon_number "2"; exon_id "ENSMUSE00000280542.3"; talon_gene "13972"; talon_transcript "36560"; talon_exon "192982"; ccdsid "CCDS19287.1"; exon_status "KNOWN"; level "2"; protein_id "ENSMUSP00000031081.4"; source "HAVANA"; tag "CCDS";
chr5	HAVANA	exon	52750608	52750808	.	+	.	gene_id "ENSMUSG00000029186.12"; transcript_id "ENSMUST00000031081.10"; gene_type "protein_coding"; gene_status "KNOWN"; gene_name "Pi4k2b"; transcript_type "protein_coding"; transcript_status "KNOWN"; transcript_name "Pi4k2b-201"; exon_number "3"; exon_id "ENSMUSE00001308146.1"; talon_gene "13972"; talon_transcript "36560"; talon_exon "192984"; ccdsid "CCDS19287.1"; exon_status "KNOWN"; level "2"; protein_id "ENSMUSP00000031081.4"; source "HAVANA"; tag "CCDS";
chr5	HAVANA	exon	52751422	52751553	.	+	.	gene_id "ENSMUSG00000029186.12"; transcript_id "ENSMUST00000031081.10"; gene_type "protein_coding"; gene_status "KNOWN"; gene_name "Pi4k2b"; transcript_type "protein_coding"; transcript_status "KNOWN"; transcript_name "Pi4k2b-201"; exon_number "4"; exon_id "ENSMUSE00000186673.3"; talon_gene "13972"; talon_transcript "36560"; talon_exon "192986"; ccdsid "CCDS19287.1"; exon_status "KNOWN"; level "2"; protein_id "ENSMUSP00000031081.4"; source "HAVANA"; tag "CCDS";
chr5	HAVANA	exon	52753096	52753249	.	+	.	gene_id "ENSMUSG00000029186.12"; transcript_id "ENSMUST00000031081.10"; gene_type "protein_coding"; gene_status "KNOWN"; gene_name "Pi4k2b"; transcript_type "protein_coding"; transcript_status "KNOWN"; transcript_name "Pi4k2b-201"; exon_number "5"; exon_id "ENSMUSE00000186680.3"; talon_gene "13972"; talon_transcript "36560"; talon_exon "192988"; ccdsid "CCDS19287.1"; exon_status "KNOWN"; level "2"; protein_id "ENSMUSP00000031081.4"; source "HAVANA"; tag "CCDS";
chr5	HAVANA	exon	52754637	52754704	.	+	.	gene_id "ENSMUSG00000029186.12"; transcript_id "ENSMUST00000031081.10"; gene_type "protein_coding"; gene_status "KNOWN"; gene_name "Pi4k2b"; transcript_type "protein_coding"; transcript_status "KNOWN"; transcript_name "Pi4k2b-201"; exon_number "6"; exon_id "ENSMUSE00000186676.3"; talon_gene "13972"; talon_transcript "36560"; talon_exon "192990"; ccdsid "CCDS19287.1"; exon_status "KNOWN"; level "2"; protein_id "ENSMUSP00000031081.4"; source "HAVANA"; tag "CCDS";
chr5	HAVANA	exon	52756866	52756965	.	+	.	gene_id "ENSMUSG00000029186.12"; transcript_id "ENSMUST00000031081.10"; gene_type "protein_coding"; gene_status "KNOWN"; gene_name "Pi4k2b"; transcript_type "protein_coding"; transcript_status "KNOWN"; transcript_name "Pi4k2b-201"; exon_number "7"; exon_id "ENSMUSE00000280574.3"; talon_gene "13972"; talon_transcript "36560"; talon_exon "192992"; ccdsid "CCDS19287.1"; exon_status "KNOWN"; level "2"; protein_id "ENSMUSP00000031081.4"; source "HAVANA"; tag "CCDS";
chr5	HAVANA	exon	52760874	52761007	.	+	.	gene_id "ENSMUSG00000029186.12"; transcript_id "ENSMUST00000031081.10"; gene_type "protein_coding"; gene_status "KNOWN"; gene_name "Pi4k2b"; transcript_type "protein_coding"; transcript_status "KNOWN"; transcript_name "Pi4k2b-201"; exon_number "8"; exon_id "ENSMUSE00000186670.3"; talon_gene "13972"; talon_transcript "36560"; talon_exon "192994"; ccdsid "CCDS19287.1"; exon_status "KNOWN"; level "2"; protein_id "ENSMUSP00000031081.4"; source "HAVANA"; tag "CCDS";
chr5	HAVANA	exon	52762432	52762491	.	+	.	gene_id "ENSMUSG00000029186.12"; transcript_id "ENSMUST00000031081.10"; gene_type "protein_coding"; gene_status "KNOWN"; gene_name "Pi4k2b"; transcript_type "protein_coding"; transcript_status "KNOWN"; transcript_name "Pi4k2b-201"; exon_number "9"; exon_id "ENSMUSE00000186650.3"; talon_gene "13972"; talon_transcript "36560"; talon_exon "192996"; ccdsid "CCDS19287.1"; exon_status "KNOWN"; level "2"; protein_id "ENSMUSP00000031081.4"; source "HAVANA"; tag "CCDS";
chr5	HAVANA	exon	52767583	52769340	.	+	.	gene_id "ENSMUSG00000029186.12"; transcript_id "ENSMUST00000031081.10"; gene_type "protein_coding"; gene_status "KNOWN"; gene_name "Pi4k2b"; transcript_type "protein_coding"; transcript_status "KNOWN"; transcript_name "Pi4k2b-201"; exon_number "10"; exon_id "ENSMUSE00000356921.5"; talon_gene "13972"; talon_transcript "36560"; talon_exon "192998"; ccdsid "CCDS19287.1"; exon_status "KNOWN"; level "2"; protein_id "ENSMUSP00000031081.4"; source "HAVANA"; tag "CCDS";
chr5	HAVANA	transcript	52741610	52769340	.	+	.	gene_id "ENSMUSG00000029186.12"; transcript_id "ENSMUST00000031082.7"; gene_name "Pi4k2b"; gene_status "KNOWN"; gene_type "protein_coding"; transcript_type "protein_coding"; transcript_status "KNOWN"; transcript_name "Pi4k2b-202"; talon_gene "13972"; talon_transcript "36562"; ccdsid "CCDS39086.1"; havana_transcript "OTTMUST00000056622.2"; level "1"; protein_id "ENSMUSP00000031082.6"; source "HAVANA"; tag "CCDS"; transcript_support_level "2";
chr5	HAVANA	exon	52741610	52741968	.	+	.	gene_id "ENSMUSG00000029186.12"; transcript_id "ENSMUST00000031082.7"; gene_type "protein_coding"; gene_status "KNOWN"; gene_name "Pi4k2b"; transcript_type "protein_coding"; transcript_status "KNOWN"; transcript_name "Pi4k2b-202"; exon_number "1"; exon_id "ENSMUSE00000828543.1"; talon_gene "13972"; talon_transcript "36562"; talon_exon "193002"; ccdsid "CCDS39086.1"; exon_status "KNOWN"; level "1"; protein_id "ENSMUSP00000031082.6"; source "HAVANA"; tag "CCDS";
chr5	HAVANA	exon	52743492	52743559	.	+	.	gene_id "ENSMUSG00000029186.12"; transcript_id "ENSMUST00000031082.7"; gene_type "protein_coding"; gene_status "KNOWN"; gene_name "Pi4k2b"; transcript_type "protein_coding"; transcript_status "KNOWN"; transcript_name "Pi4k2b-202"; exon_number "2"; exon_id "ENSMUSE00000186647.3"; talon_gene "13972"; talon_transcript "36562"; talon_exon "193004"; ccdsid "CCDS39086.1"; exon_status "KNOWN"; level "1"; protein_id "ENSMUSP00000031082.6"; source "HAVANA"; tag "CCDS";
chr5	HAVANA	exon	52750608	52750808	.	+	.	gene_id "ENSMUSG00000029186.12"; transcript_id "ENSMUST00000031082.7"; gene_type "protein_coding"; gene_status "KNOWN"; gene_name "Pi4k2b"; transcript_type "protein_coding"; transcript_status "KNOWN"; transcript_name "Pi4k2b-202"; exon_number "3"; exon_id "ENSMUSE00001308146.1"; talon_gene "13972"; talon_transcript "36562"; talon_exon "192984"; ccdsid "CCDS19287.1"; exon_status "KNOWN"; level "2"; protein_id "ENSMUSP00000031081.4"; source "HAVANA"; tag "CCDS";
chr5	HAVANA	exon	52751422	52751553	.	+	.	gene_id "ENSMUSG00000029186.12"; transcript_id "ENSMUST00000031082.7"; gene_type "protein_coding"; gene_status "KNOWN"; gene_name "Pi4k2b"; transcript_type "protein_coding"; transcript_status "KNOWN"; transcript_name "Pi4k2b-202"; exon_number "4"; exon_id "ENSMUSE00000186673.3"; talon_gene "13972"; talon_transcript "36562"; talon_exon "192986"; ccdsid "CCDS19287.1"; exon_status "KNOWN"; level "2"; protein_id "ENSMUSP00000031081.4"; source "HAVANA"; tag "CCDS";
chr5	HAVANA	exon	52753096	52753249	.	+	.	gene_id "ENSMUSG00000029186.12"; transcript_id "ENSMUST00000031082.7"; gene_type "protein_coding"; gene_status "KNOWN"; gene_name "Pi4k2b"; transcript_type "protein_coding"; transcript_status "KNOWN"; transcript_name "Pi4k2b-202"; exon_number "5"; exon_id "ENSMUSE00000186680.3"; talon_gene "13972"; talon_transcript "36562"; talon_exon "192988"; ccdsid "CCDS19287.1"; exon_status "KNOWN"; level "2"; protein_id "ENSMUSP00000031081.4"; source "HAVANA"; tag "CCDS";
chr5	HAVANA	exon	52754637	52754704	.	+	.	gene_id "ENSMUSG00000029186.12"; transcript_id "ENSMUST00000031082.7"; gene_type "protein_coding"; gene_status "KNOWN"; gene_name "Pi4k2b"; transcript_type "protein_coding"; transcript_status "KNOWN"; transcript_name "Pi4k2b-202"; exon_number "6"; exon_id "ENSMUSE00000186676.3"; talon_gene "13972"; talon_transcript "36562"; talon_exon "192990"; ccdsid "CCDS19287.1"; exon_status "KNOWN"; level "2"; protein_id "ENSMUSP00000031081.4"; source "HAVANA"; tag "CCDS";
chr5	HAVANA	exon	52756866	52756965	.	+	.	gene_id "ENSMUSG00000029186.12"; transcript_id "ENSMUST00000031082.7"; gene_type "protein_coding"; gene_status "KNOWN"; gene_name "Pi4k2b"; transcript_type "protein_coding"; transcript_status "KNOWN"; transcript_name "Pi4k2b-202"; exon_number "7"; exon_id "ENSMUSE00000280574.3"; talon_gene "13972"; talon_transcript "36562"; talon_exon "192992"; ccdsid "CCDS19287.1"; exon_status "KNOWN"; level "2"; protein_id "ENSMUSP00000031081.4"; source "HAVANA"; tag "CCDS";
chr5	HAVANA	exon	52760874	52761007	.	+	.	gene_id "ENSMUSG00000029186.12"; transcript_id "ENSMUST00000031082.7"; gene_type "protein_coding"; gene_status "KNOWN"; gene_name "Pi4k2b"; transcript_type "protein_coding"; transcript_status "KNOWN"; transcript_name "Pi4k2b-202"; exon_number "8"; exon_id "ENSMUSE00000186670.3"; talon_gene "13972"; talon_transcript "36562"; talon_exon "192994"; ccdsid "CCDS19287.1"; exon_status "KNOWN"; level "2"; protein_id "ENSMUSP00000031081.4"; source "HAVANA"; tag "CCDS";
chr5	HAVANA	exon	52762432	52762491	.	+	.	gene_id "ENSMUSG00000029186.12"; transcript_id "ENSMUST00000031082.7"; gene_type "protein_coding"; gene_status "KNOWN"; gene_name "Pi4k2b"; transcript_type "protein_coding"; transcript_status "KNOWN"; transcript_name "Pi4k2b-202"; exon_number "9"; exon_id "ENSMUSE00000186650.3"; talon_gene "13972"; talon_transcript "36562"; talon_exon "192996"; ccdsid "CCDS19287.1"; exon_status "KNOWN"; level "2"; protein_id "ENSMUSP00000031081.4"; source "HAVANA"; tag "CCDS";
chr5	HAVANA	exon	52767583	52769340	.	+	.	gene_id "ENSMUSG00000029186.12"; transcript_id "ENSMUST00000031082.7"; gene_type "protein_coding"; gene_status "KNOWN"; gene_name "Pi4k2b"; transcript_type "protein_coding"; transcript_status "KNOWN"; transcript_name "Pi4k2b-202"; exon_number "10"; exon_id "ENSMUSE00000356921.5"; talon_gene "13972"; talon_transcript "36562"; talon_exon "192998"; ccdsid "CCDS19287.1"; exon_status "KNOWN"; level "2"; protein_id "ENSMUSP00000031081.4"; source "HAVANA"; tag "CCDS";
chr5	HAVANA	gene	52783054	52800168	.	+	.	gene_id "ENSMUSG00000029179.14"; gene_name "Zcchc4"; gene_status "KNOWN"; gene_type "protein_coding"; talon_gene "13973"; havana_gene "OTTMUSG00000023333.5"; level "2"; tag "overlapping_locus";
chr5	HAVANA	transcript	52783054	52823571	.	+	.	gene_id "ENSMUSG00000029179.14"; transcript_id "ENSMUST00000031077.12"; gene_name "Zcchc4"; gene_status "KNOWN"; gene_type "protein_coding"; transcript_type "protein_coding"; transcript_status "KNOWN"; transcript_name "Zcchc4-201"; talon_gene "13973"; talon_transcript "36565"; ccdsid "CCDS39087.1"; havana_transcript "OTTMUST00000056542.2"; level "2"; protein_id "ENSMUSP00000031077.8"; source "HAVANA"; tag "CCDS"; transcript_support_level "1";
chr5	HAVANA	exon	52783054	52783214	.	+	.	gene_id "ENSMUSG00000029179.14"; transcript_id "ENSMUST00000031077.12"; gene_type "protein_coding"; gene_status "KNOWN"; gene_name "Zcchc4"; transcript_type "protein_coding"; transcript_status "KNOWN"; transcript_name "Zcchc4-201"; exon_number "1"; exon_id "ENSMUSE00000697419.2"; talon_gene "13973"; talon_transcript "36565"; talon_exon "193031"; ccdsid "CCDS39087.1"; exon_status "KNOWN"; level "2"; protein_id "ENSMUSP00000031077.8"; source "HAVANA"; tag "CCDS";
chr5	HAVANA	exon	52783989	52784107	.	+	.	gene_id "ENSMUSG00000029179.14"; transcript_id "ENSMUST00000031077.12"; gene_type "protein_coding"; gene_status "KNOWN"; gene_name "Zcchc4"; transcript_type "protein_coding"; transcript_status "KNOWN"; transcript_name "Zcchc4-201"; exon_number "2"; exon_id "ENSMUSE00001282857.1"; talon_gene "13973"; talon_transcript "36565"; talon_exon "193033"; ccdsid "CCDS39087.1"; exon_status "KNOWN"; level "2"; protein_id "ENSMUSP00000031077.8"; source "HAVANA"; tag "CCDS";
chr5	HAVANA	exon	52785098	52785180	.	+	.	gene_id "ENSMUSG00000029179.14"; transcript_id "ENSMUST00000031077.12"; gene_type "protein_coding"; gene_status "KNOWN"; gene_name "Zcchc4"; transcript_type "protein_coding"; transcript_status "KNOWN"; transcript_name "Zcchc4-201"; exon_number "3"; exon_id "ENSMUSE00001234375.1"; talon_gene "13973"; talon_transcript "36565"; talon_exon "193010"; ccdsid "CCDS39087.1"; exon_status "KNOWN"; level "2"; protein_id "ENSMUSP00000031077.8"; source "HAVANA"; tag "CCDS";
chr5	HAVANA	exon	52795977	52796252	.	+	.	gene_id "ENSMUSG00000029179.14"; transcript_id "ENSMUST00000031077.12"; gene_type "protein_coding"; gene_status "KNOWN"; gene_name "Zcchc4"; transcript_type "protein_coding"; transcript_status "KNOWN"; transcript_name "Zcchc4-201"; exon_number "4"; exon_id "ENSMUSE00001283666.1"; talon_gene "13973"; talon_transcript "36565"; talon_exon "193012"; ccdsid "CCDS39087.1"; exon_status "KNOWN"; level "2"; protein_id "ENSMUSP00000031077.8"; source "HAVANA"; tag "CCDS";
chr5	HAVANA	exon	52796582	52796659	.	+	.	gene_id "ENSMUSG00000029179.14"; transcript_id "ENSMUST00000031077.12"; gene_type "protein_coding"; gene_status "KNOWN"; gene_name "Zcchc4"; transcript_type "protein_coding"; transcript_status "KNOWN"; transcript_name "Zcchc4-201"; exon_number "5"; exon_id "ENSMUSE00001283178.1"; talon_gene "13973"; talon_transcript "36565"; talon_exon "193014"; ccdsid "CCDS39087.1"; exon_status "KNOWN"; level "2"; protein_id "ENSMUSP00000031077.8"; source "HAVANA"; tag "CCDS";
chr5	HAVANA	exon	52804379	52804451	.	+	.	gene_id "ENSMUSG00000029179.14"; transcript_id "ENSMUST00000031077.12"; gene_type "protein_coding"; gene_status "KNOWN"; gene_name "Zcchc4"; transcript_type "protein_coding"; transcript_status "KNOWN"; transcript_name "Zcchc4-201"; exon_number "6"; exon_id "ENSMUSE00001309666.1"; talon_gene "13973"; talon_transcript "36565"; talon_exon "193016"; ccdsid "CCDS39087.1"; exon_status "KNOWN"; level "2"; protein_id "ENSMUSP00000031077.8"; source "HAVANA"; tag "CCDS";
chr5	HAVANA	exon	52806957	52807107	.	+	.	gene_id "ENSMUSG00000029179.14"; transcript_id "ENSMUST00000031077.12"; gene_type "protein_coding"; gene_status "KNOWN"; gene_name "Zcchc4"; transcript_type "protein_coding"; transcript_status "KNOWN"; transcript_name "Zcchc4-201"; exon_number "7"; exon_id "ENSMUSE00001213628.1"; talon_gene "13973"; talon_transcript "36565"; talon_exon "193018"; ccdsid "CCDS39087.1"; exon_status "KNOWN"; level "2"; protein_id "ENSMUSP00000031077.8"; source "HAVANA"; tag "CCDS";
chr5	HAVANA	exon	52808260	52808360	.	+	.	gene_id "ENSMUSG00000029179.14"; transcript_id "ENSMUST00000031077.12"; gene_type "protein_coding"; gene_status "KNOWN"; gene_name "Zcchc4"; transcript_type "protein_coding"; transcript_status "KNOWN"; transcript_name "Zcchc4-201"; exon_number "8"; exon_id "ENSMUSE00001249464.1"; talon_gene "13973"; talon_transcript "36565"; talon_exon "193020"; ccdsid "CCDS39087.1"; exon_status "KNOWN"; level "2"; protein_id "ENSMUSP00000031077.8"; source "HAVANA"; tag "CCDS";
chr5	HAVANA	exon	52815801	52815922	.	+	.	gene_id "ENSMUSG00000029179.14"; transcript_id "ENSMUST00000031077.12"; gene_type "protein_coding"; gene_status "KNOWN"; gene_name "Zcchc4"; transcript_type "protein_coding"; transcript_status "KNOWN"; transcript_name "Zcchc4-201"; exon_number "9"; exon_id "ENSMUSE00001240839.1"; talon_gene "13973"; talon_transcript "36565"; talon_exon "193022"; ccdsid "CCDS39087.1"; exon_status "KNOWN"; level "2"; protein_id "ENSMUSP00000031077.8"; source "HAVANA"; tag "CCDS";
chr5	HAVANA	exon	52816162	52816237	.	+	.	gene_id "ENSMUSG00000029179.14"; transcript_id "ENSMUST00000031077.12"; gene_type "protein_coding"; gene_status "KNOWN"; gene_name "Zcchc4"; transcript_type "protein_coding"; transcript_status "KNOWN"; transcript_name "Zcchc4-201"; exon_number "10"; exon_id "ENSMUSE00001295017.1"; talon_gene "13973"; talon_transcript "36565"; talon_exon "193024"; ccdsid "CCDS39087.1"; exon_status "KNOWN"; level "2"; protein_id "ENSMUSP00000031077.8"; source "HAVANA"; tag "CCDS";
chr5	HAVANA	exon	52818607	52818658	.	+	.	gene_id "ENSMUSG00000029179.14"; transcript_id "ENSMUST00000031077.12"; gene_type "protein_coding"; gene_status "KNOWN"; gene_name "Zcchc4"; transcript_type "protein_coding"; transcript_status "KNOWN"; transcript_name "Zcchc4-201"; exon_number "11"; exon_id "ENSMUSE00001205585.1"; talon_gene "13973"; talon_transcript "36565"; talon_exon "193026"; ccdsid "CCDS39087.1"; exon_status "KNOWN"; level "2"; protein_id "ENSMUSP00000031077.8"; source "HAVANA"; tag "CCDS";
chr5	HAVANA	exon	52819121	52823571	.	+	.	gene_id "ENSMUSG00000029179.14"; transcript_id "ENSMUST00000031077.12"; gene_type "protein_coding"; gene_status "KNOWN"; gene_name "Zcchc4"; transcript_type "protein_coding"; transcript_status "KNOWN"; transcript_name "Zcchc4-201"; exon_number "12"; exon_id "ENSMUSE00000697415.2"; talon_gene "13973"; talon_transcript "36565"; talon_exon "193035"; ccdsid "CCDS39087.1"; exon_status "KNOWN"; level "2"; protein_id "ENSMUSP00000031077.8"; source "HAVANA"; tag "CCDS";
chr5	HAVANA	transcript	52783054	52824665	.	+	.	gene_id "ENSMUSG00000029179.14"; transcript_id "ENSMUST00000113904.8"; gene_name "Zcchc4"; gene_status "KNOWN"; gene_type "protein_coding"; transcript_type "protein_coding"; transcript_status "KNOWN"; transcript_name "Zcchc4-203"; talon_gene "13973"; talon_transcript "36566"; ccdsid "CCDS80282.1"; havana_transcript "OTTMUST00000056540.2"; level "2"; protein_id "ENSMUSP00000109537.2"; source "HAVANA"; tag "CCDS"; transcript_support_level "1";
chr5	HAVANA	exon	52783054	52783214	.	+	.	gene_id "ENSMUSG00000029179.14"; transcript_id "ENSMUST00000113904.8"; gene_type "protein_coding"; gene_status "KNOWN"; gene_name "Zcchc4"; transcript_type "protein_coding"; transcript_status "KNOWN"; transcript_name "Zcchc4-203"; exon_number "1"; exon_id "ENSMUSE00000697419.2"; talon_gene "13973"; talon_transcript "36566"; talon_exon "193031"; ccdsid "CCDS39087.1"; exon_status "KNOWN"; level "2"; protein_id "ENSMUSP00000031077.8"; source "HAVANA"; tag "CCDS";
chr5	HAVANA	exon	52783989	52784107	.	+	.	gene_id "ENSMUSG00000029179.14"; transcript_id "ENSMUST00000113904.8"; gene_type "protein_coding"; gene_status "KNOWN"; gene_name "Zcchc4"; transcript_type "protein_coding"; transcript_status "KNOWN"; transcript_name "Zcchc4-203"; exon_number "2"; exon_id "ENSMUSE00001282857.1"; talon_gene "13973"; talon_transcript "36566"; talon_exon "193033"; ccdsid "CCDS39087.1"; exon_status "KNOWN"; level "2"; protein_id "ENSMUSP00000031077.8"; source "HAVANA"; tag "CCDS";
chr5	HAVANA	exon	52785098	52785180	.	+	.	gene_id "ENSMUSG00000029179.14"; transcript_id "ENSMUST00000113904.8"; gene_type "protein_coding"; gene_status "KNOWN"; gene_name "Zcchc4"; transcript_type "protein_coding"; transcript_status "KNOWN"; transcript_name "Zcchc4-203"; exon_number "3"; exon_id "ENSMUSE00001234375.1"; talon_gene "13973"; talon_transcript "36566"; talon_exon "193010"; ccdsid "CCDS39087.1"; exon_status "KNOWN"; level "2"; protein_id "ENSMUSP00000031077.8"; source "HAVANA"; tag "CCDS";
chr5	HAVANA	exon	52795977	52796252	.	+	.	gene_id "ENSMUSG00000029179.14"; transcript_id "ENSMUST00000113904.8"; gene_type "protein_coding"; gene_status "KNOWN"; gene_name "Zcchc4"; transcript_type "protein_coding"; transcript_status "KNOWN"; transcript_name "Zcchc4-203"; exon_number "4"; exon_id "ENSMUSE00001283666.1"; talon_gene "13973"; talon_transcript "36566"; talon_exon "193012"; ccdsid "CCDS39087.1"; exon_status "KNOWN"; level "2"; protein_id "ENSMUSP00000031077.8"; source "HAVANA"; tag "CCDS";
chr5	HAVANA	exon	52796582	52796659	.	+	.	gene_id "ENSMUSG00000029179.14"; transcript_id "ENSMUST00000113904.8"; gene_type "protein_coding"; gene_status "KNOWN"; gene_name "Zcchc4"; transcript_type "protein_coding"; transcript_status "KNOWN"; transcript_name "Zcchc4-203"; exon_number "5"; exon_id "ENSMUSE00001283178.1"; talon_gene "13973"; talon_transcript "36566"; talon_exon "193014"; ccdsid "CCDS39087.1"; exon_status "KNOWN"; level "2"; protein_id "ENSMUSP00000031077.8"; source "HAVANA"; tag "CCDS";
chr5	HAVANA	exon	52804379	52804451	.	+	.	gene_id "ENSMUSG00000029179.14"; transcript_id "ENSMUST00000113904.8"; gene_type "protein_coding"; gene_status "KNOWN"; gene_name "Zcchc4"; transcript_type "protein_coding"; transcript_status "KNOWN"; transcript_name "Zcchc4-203"; exon_number "6"; exon_id "ENSMUSE00001309666.1"; talon_gene "13973"; talon_transcript "36566"; talon_exon "193016"; ccdsid "CCDS39087.1"; exon_status "KNOWN"; level "2"; protein_id "ENSMUSP00000031077.8"; source "HAVANA"; tag "CCDS";
chr5	HAVANA	exon	52806957	52807107	.	+	.	gene_id "ENSMUSG00000029179.14"; transcript_id "ENSMUST00000113904.8"; gene_type "protein_coding"; gene_status "KNOWN"; gene_name "Zcchc4"; transcript_type "protein_coding"; transcript_status "KNOWN"; transcript_name "Zcchc4-203"; exon_number "7"; exon_id "ENSMUSE00001213628.1"; talon_gene "13973"; talon_transcript "36566"; talon_exon "193018"; ccdsid "CCDS39087.1"; exon_status "KNOWN"; level "2"; protein_id "ENSMUSP00000031077.8"; source "HAVANA"; tag "CCDS";
chr5	HAVANA	exon	52808260	52808360	.	+	.	gene_id "ENSMUSG00000029179.14"; transcript_id "ENSMUST00000113904.8"; gene_type "protein_coding"; gene_status "KNOWN"; gene_name "Zcchc4"; transcript_type "protein_coding"; transcript_status "KNOWN"; transcript_name "Zcchc4-203"; exon_number "8"; exon_id "ENSMUSE00001249464.1"; talon_gene "13973"; talon_transcript "36566"; talon_exon "193020"; ccdsid "CCDS39087.1"; exon_status "KNOWN"; level "2"; protein_id "ENSMUSP00000031077.8"; source "HAVANA"; tag "CCDS";
chr5	HAVANA	exon	52815801	52815922	.	+	.	gene_id "ENSMUSG00000029179.14"; transcript_id "ENSMUST00000113904.8"; gene_type "protein_coding"; gene_status "KNOWN"; gene_name "Zcchc4"; transcript_type "protein_coding"; transcript_status "KNOWN"; transcript_name "Zcchc4-203"; exon_number "9"; exon_id "ENSMUSE00001240839.1"; talon_gene "13973"; talon_transcript "36566"; talon_exon "193022"; ccdsid "CCDS39087.1"; exon_status "KNOWN"; level "2"; protein_id "ENSMUSP00000031077.8"; source "HAVANA"; tag "CCDS";
chr5	HAVANA	exon	52816162	52816237	.	+	.	gene_id "ENSMUSG00000029179.14"; transcript_id "ENSMUST00000113904.8"; gene_type "protein_coding"; gene_status "KNOWN"; gene_name "Zcchc4"; transcript_type "protein_coding"; transcript_status "KNOWN"; transcript_name "Zcchc4-203"; exon_number "10"; exon_id "ENSMUSE00001295017.1"; talon_gene "13973"; talon_transcript "36566"; talon_exon "193024"; ccdsid "CCDS39087.1"; exon_status "KNOWN"; level "2"; protein_id "ENSMUSP00000031077.8"; source "HAVANA"; tag "CCDS";
chr5	HAVANA	exon	52818607	52818658	.	+	.	gene_id "ENSMUSG00000029179.14"; transcript_id "ENSMUST00000113904.8"; gene_type "protein_coding"; gene_status "KNOWN"; gene_name "Zcchc4"; transcript_type "protein_coding"; transcript_status "KNOWN"; transcript_name "Zcchc4-203"; exon_number "11"; exon_id "ENSMUSE00001205585.1"; talon_gene "13973"; talon_transcript "36566"; talon_exon "193026"; ccdsid "CCDS39087.1"; exon_status "KNOWN"; level "2"; protein_id "ENSMUSP00000031077.8"; source "HAVANA"; tag "CCDS";
chr5	HAVANA	exon	52819121	52819265	.	+	.	gene_id "ENSMUSG00000029179.14"; transcript_id "ENSMUST00000113904.8"; gene_type "protein_coding"; gene_status "KNOWN"; gene_name "Zcchc4"; transcript_type "protein_coding"; transcript_status "KNOWN"; transcript_name "Zcchc4-203"; exon_number "12"; exon_id "ENSMUSE00001355213.1"; talon_gene "13973"; talon_transcript "36566"; talon_exon "193028"; ccdsid "CCDS80282.1"; exon_status "KNOWN"; level "2"; protein_id "ENSMUSP00000109537.2"; source "HAVANA"; tag "CCDS";
chr5	HAVANA	exon	52823618	52824665	.	+	.	gene_id "ENSMUSG00000029179.14"; transcript_id "ENSMUST00000113904.8"; gene_type "protein_coding"; gene_status "KNOWN"; gene_name "Zcchc4"; transcript_type "protein_coding"; transcript_status "KNOWN"; transcript_name "Zcchc4-203"; exon_number "13"; exon_id "ENSMUSE00000697424.2"; talon_gene "13973"; talon_transcript "36566"; talon_exon "193036"; ccdsid "CCDS80282.1"; exon_status "KNOWN"; level "2"; protein_id "ENSMUSP00000109537.2"; source "HAVANA"; tag "CCDS";
chr5	HAVANA	transcript	52783086	52800168	.	+	.	gene_id "ENSMUSG00000029179.14"; transcript_id "ENSMUST00000157074.5"; gene_name "Zcchc4"; gene_status "KNOWN"; gene_type "protein_coding"; transcript_type "retained_intron"; transcript_status "KNOWN"; transcript_name "Zcchc4-206"; talon_gene "13973"; talon_transcript "36567"; havana_transcript "OTTMUST00000056583.2"; level "2"; source "HAVANA"; transcript_support_level "2";
chr5	HAVANA	exon	52783086	52783214	.	+	.	gene_id "ENSMUSG00000029179.14"; transcript_id "ENSMUST00000157074.5"; gene_type "protein_coding"; gene_status "KNOWN"; gene_name "Zcchc4"; transcript_type "retained_intron"; transcript_status "KNOWN"; transcript_name "Zcchc4-206"; exon_number "1"; exon_id "ENSMUSE00001357255.1"; talon_gene "13973"; talon_transcript "36567"; talon_exon "193037"; exon_status "KNOWN"; level "2"; source "HAVANA";
chr5	HAVANA	exon	52783989	52784107	.	+	.	gene_id "ENSMUSG00000029179.14"; transcript_id "ENSMUST00000157074.5"; gene_type "protein_coding"; gene_status "KNOWN"; gene_name "Zcchc4"; transcript_type "retained_intron"; transcript_status "KNOWN"; transcript_name "Zcchc4-206"; exon_number "2"; exon_id "ENSMUSE00001282857.1"; talon_gene "13973"; talon_transcript "36567"; talon_exon "193033"; ccdsid "CCDS39087.1"; exon_status "KNOWN"; level "2"; protein_id "ENSMUSP00000031077.8"; source "HAVANA"; tag "CCDS";
chr5	HAVANA	exon	52785098	52785180	.	+	.	gene_id "ENSMUSG00000029179.14"; transcript_id "ENSMUST00000157074.5"; gene_type "protein_coding"; gene_status "KNOWN"; gene_name "Zcchc4"; transcript_type "retained_intron"; transcript_status "KNOWN"; transcript_name "Zcchc4-206"; exon_number "3"; exon_id "ENSMUSE00001234375.1"; talon_gene "13973"; talon_transcript "36567"; talon_exon "193010"; ccdsid "CCDS39087.1"; exon_status "KNOWN"; level "2"; protein_id "ENSMUSP00000031077.8"; source "HAVANA"; tag "CCDS";
chr5	HAVANA	exon	52795977	52796252	.	+	.	gene_id "ENSMUSG00000029179.14"; transcript_id "ENSMUST00000157074.5"; gene_type "protein_coding"; gene_status "KNOWN"; gene_name "Zcchc4"; transcript_type "retained_intron"; transcript_status "KNOWN"; transcript_name "Zcchc4-206"; exon_number "4"; exon_id "ENSMUSE00001283666.1"; talon_gene "13973"; talon_transcript "36567"; talon_exon "193012"; ccdsid "CCDS39087.1"; exon_status "KNOWN"; level "2"; protein_id "ENSMUSP00000031077.8"; source "HAVANA"; tag "CCDS";
chr5	HAVANA	exon	52796582	52800168	.	+	.	gene_id "ENSMUSG00000029179.14"; transcript_id "ENSMUST00000157074.5"; gene_type "protein_coding"; gene_status "KNOWN"; gene_name "Zcchc4"; transcript_type "retained_intron"; transcript_status "KNOWN"; transcript_name "Zcchc4-206"; exon_number "5"; exon_id "ENSMUSE00000802286.1"; talon_gene "13973"; talon_transcript "36567"; talon_exon "193038"; exon_status "KNOWN"; level "2"; source "HAVANA";
chr5	HAVANA	gene	52834012	52866742	.	+	.	gene_id "ENSMUSG00000029176.13"; gene_name "Anapc4"; gene_status "KNOWN"; gene_type "protein_coding"; talon_gene "13974"; havana_gene "OTTMUSG00000023353.6"; level "2";
chr5	HAVANA	transcript	52834012	52867797	.	+	.	gene_id "ENSMUSG00000029176.13"; transcript_id "ENSMUST00000031072.13"; gene_name "Anapc4"; gene_status "KNOWN"; gene_type "protein_coding"; transcript_type "protein_coding"; transcript_status "KNOWN"; transcript_name "Anapc4-201"; talon_gene "13974"; talon_transcript "36572"; ccdsid "CCDS19290.1"; havana_transcript "OTTMUST00000056627.2"; level "2"; protein_id "ENSMUSP00000031072.7"; source "HAVANA"; tag "CCDS"; transcript_support_level "1";
chr5	HAVANA	exon	52834012	52834392	.	+	.	gene_id "ENSMUSG00000029176.13"; transcript_id "ENSMUST00000031072.13"; gene_type "protein_coding"; gene_status "KNOWN"; gene_name "Anapc4"; transcript_type "protein_coding"; transcript_status "KNOWN"; transcript_name "Anapc4-201"; exon_number "1"; exon_id "ENSMUSE00000803158.2"; talon_gene "13974"; talon_transcript "36572"; talon_exon "193056"; ccdsid "CCDS19290.1"; exon_status "KNOWN"; level "2"; protein_id "ENSMUSP00000031072.7"; source "HAVANA"; tag "CCDS";
chr5	HAVANA	exon	52835678	52835783	.	+	.	gene_id "ENSMUSG00000029176.13"; transcript_id "ENSMUST00000031072.13"; gene_type "protein_coding"; gene_status "KNOWN"; gene_name "Anapc4"; transcript_type "protein_coding"; transcript_status "KNOWN"; transcript_name "Anapc4-201"; exon_number "2"; exon_id "ENSMUSE00000280193.3"; talon_gene "13974"; talon_transcript "36572"; talon_exon "193058"; ccdsid "CCDS19290.1"; exon_status "KNOWN"; level "2"; protein_id "ENSMUSP00000031072.7"; source "HAVANA"; tag "CCDS";
chr5	HAVANA	exon	52839622	52839754	.	+	.	gene_id "ENSMUSG00000029176.13"; transcript_id "ENSMUST00000031072.13"; gene_type "protein_coding"; gene_status "KNOWN"; gene_name "Anapc4"; transcript_type "protein_coding"; transcript_status "KNOWN"; transcript_name "Anapc4-201"; exon_number "3"; exon_id "ENSMUSE00001276820.1"; talon_gene "13974"; talon_transcript "36572"; talon_exon "193060"; ccdsid "CCDS19290.1"; exon_status "KNOWN"; level "2"; protein_id "ENSMUSP00000031072.7"; source "HAVANA"; tag "CCDS";
chr5	HAVANA	exon	52841716	52841790	.	+	.	gene_id "ENSMUSG00000029176.13"; transcript_id "ENSMUST00000031072.13"; gene_type "protein_coding"; gene_status "KNOWN"; gene_name "Anapc4"; transcript_type "protein_coding"; transcript_status "KNOWN"; transcript_name "Anapc4-201"; exon_number "4"; exon_id "ENSMUSE00001298396.1"; talon_gene "13974"; talon_transcript "36572"; talon_exon "193062"; ccdsid "CCDS19290.1"; exon_status "KNOWN"; level "2"; protein_id "ENSMUSP00000031072.7"; source "HAVANA"; tag "CCDS";
chr5	HAVANA	exon	52841905	52841931	.	+	.	gene_id "ENSMUSG00000029176.13"; transcript_id "ENSMUST00000031072.13"; gene_type "protein_coding"; gene_status "KNOWN"; gene_name "Anapc4"; transcript_type "protein_coding"; transcript_status "KNOWN"; transcript_name "Anapc4-201"; exon_number "5"; exon_id "ENSMUSE00001306141.1"; talon_gene "13974"; talon_transcript "36572"; talon_exon "193064"; ccdsid "CCDS19290.1"; exon_status "KNOWN"; level "2"; protein_id "ENSMUSP00000031072.7"; source "HAVANA"; tag "CCDS";
chr5	HAVANA	exon	52842024	52842068	.	+	.	gene_id "ENSMUSG00000029176.13"; transcript_id "ENSMUST00000031072.13"; gene_type "protein_coding"; gene_status "KNOWN"; gene_name "Anapc4"; transcript_type "protein_coding"; transcript_status "KNOWN"; transcript_name "Anapc4-201"; exon_number "6"; exon_id "ENSMUSE00001308605.1"; talon_gene "13974"; talon_transcript "36572"; talon_exon "193066"; ccdsid "CCDS19290.1"; exon_status "KNOWN"; level "2"; protein_id "ENSMUSP00000031072.7"; source "HAVANA"; tag "CCDS";
chr5	HAVANA	exon	52842821	52842905	.	+	.	gene_id "ENSMUSG00000029176.13"; transcript_id "ENSMUST00000031072.13"; gene_type "protein_coding"; gene_status "KNOWN"; gene_name "Anapc4"; transcript_type "protein_coding"; transcript_status "KNOWN"; transcript_name "Anapc4-201"; exon_number "7"; exon_id "ENSMUSE00001264441.1"; talon_gene "13974"; talon_transcript "36572"; talon_exon "193068"; ccdsid "CCDS19290.1"; exon_status "KNOWN"; level "2"; protein_id "ENSMUSP00000031072.7"; source "HAVANA"; tag "CCDS";
chr5	HAVANA	exon	52843487	52843591	.	+	.	gene_id "ENSMUSG00000029176.13"; transcript_id "ENSMUST00000031072.13"; gene_type "protein_coding"; gene_status "KNOWN"; gene_name "Anapc4"; transcript_type "protein_coding"; transcript_status "KNOWN"; transcript_name "Anapc4-201"; exon_number "8"; exon_id "ENSMUSE00001235972.1"; talon_gene "13974"; talon_transcript "36572"; talon_exon "193070"; ccdsid "CCDS19290.1"; exon_status "KNOWN"; level "2"; protein_id "ENSMUSP00000031072.7"; source "HAVANA"; tag "CCDS";
chr5	HAVANA	exon	52845324	52845407	.	+	.	gene_id "ENSMUSG00000029176.13"; transcript_id "ENSMUST00000031072.13"; gene_type "protein_coding"; gene_status "KNOWN"; gene_name "Anapc4"; transcript_type "protein_coding"; transcript_status "KNOWN"; transcript_name "Anapc4-201"; exon_number "9"; exon_id "ENSMUSE00001215094.1"; talon_gene "13974"; talon_transcript "36572"; talon_exon "193072"; ccdsid "CCDS19290.1"; exon_status "KNOWN"; level "2"; protein_id "ENSMUSP00000031072.7"; source "HAVANA"; tag "CCDS";
chr5	HAVANA	exon	52846632	52846718	.	+	.	gene_id "ENSMUSG00000029176.13"; transcript_id "ENSMUST00000031072.13"; gene_type "protein_coding"; gene_status "KNOWN"; gene_name "Anapc4"; transcript_type "protein_coding"; transcript_status "KNOWN"; transcript_name "Anapc4-201"; exon_number "10"; exon_id "ENSMUSE00001233165.1"; talon_gene "13974"; talon_transcript "36572"; talon_exon "193074"; ccdsid "CCDS19290.1"; exon_status "KNOWN"; level "2"; protein_id "ENSMUSP00000031072.7"; source "HAVANA"; tag "CCDS";
chr5	HAVANA	exon	52847991	52848055	.	+	.	gene_id "ENSMUSG00000029176.13"; transcript_id "ENSMUST00000031072.13"; gene_type "protein_coding"; gene_status "KNOWN"; gene_name "Anapc4"; transcript_type "protein_coding"; transcript_status "KNOWN"; transcript_name "Anapc4-201"; exon_number "11"; exon_id "ENSMUSE00001292777.1"; talon_gene "13974"; talon_transcript "36572"; talon_exon "193076"; ccdsid "CCDS19290.1"; exon_status "KNOWN"; level "2"; protein_id "ENSMUSP00000031072.7"; source "HAVANA"; tag "CCDS";
chr5	HAVANA	exon	52848594	52848636	.	+	.	gene_id "ENSMUSG00000029176.13"; transcript_id "ENSMUST00000031072.13"; gene_type "protein_coding"; gene_status "KNOWN"; gene_name "Anapc4"; transcript_type "protein_coding"; transcript_status "KNOWN"; transcript_name "Anapc4-201"; exon_number "12"; exon_id "ENSMUSE00001214259.1"; talon_gene "13974"; talon_transcript "36572"; talon_exon "193078"; ccdsid "CCDS19290.1"; exon_status "KNOWN"; level "2"; protein_id "ENSMUSP00000031072.7"; source "HAVANA"; tag "CCDS";
chr5	HAVANA	exon	52848755	52848831	.	+	.	gene_id "ENSMUSG00000029176.13"; transcript_id "ENSMUST00000031072.13"; gene_type "protein_coding"; gene_status "KNOWN"; gene_name "Anapc4"; transcript_type "protein_coding"; transcript_status "KNOWN"; transcript_name "Anapc4-201"; exon_number "13"; exon_id "ENSMUSE00001270226.1"; talon_gene "13974"; talon_transcript "36572"; talon_exon "193080"; ccdsid "CCDS19290.1"; exon_status "KNOWN"; level "2"; protein_id "ENSMUSP00000031072.7"; source "HAVANA"; tag "CCDS";
chr5	HAVANA	exon	52850458	52850558	.	+	.	gene_id "ENSMUSG00000029176.13"; transcript_id "ENSMUST00000031072.13"; gene_type "protein_coding"; gene_status "KNOWN"; gene_name "Anapc4"; transcript_type "protein_coding"; transcript_status "KNOWN"; transcript_name "Anapc4-201"; exon_number "14"; exon_id "ENSMUSE00001241925.1"; talon_gene "13974"; talon_transcript "36572"; talon_exon "193082"; ccdsid "CCDS19290.1"; exon_status "KNOWN"; level "2"; protein_id "ENSMUSP00000031072.7"; source "HAVANA"; tag "CCDS";
chr5	HAVANA	exon	52850643	52850694	.	+	.	gene_id "ENSMUSG00000029176.13"; transcript_id "ENSMUST00000031072.13"; gene_type "protein_coding"; gene_status "KNOWN"; gene_name "Anapc4"; transcript_type "protein_coding"; transcript_status "KNOWN"; transcript_name "Anapc4-201"; exon_number "15"; exon_id "ENSMUSE00001264248.1"; talon_gene "13974"; talon_transcript "36572"; talon_exon "193084"; ccdsid "CCDS19290.1"; exon_status "KNOWN"; level "2"; protein_id "ENSMUSP00000031072.7"; source "HAVANA"; tag "CCDS";
chr5	HAVANA	exon	52855584	52855639	.	+	.	gene_id "ENSMUSG00000029176.13"; transcript_id "ENSMUST00000031072.13"; gene_type "protein_coding"; gene_status "KNOWN"; gene_name "Anapc4"; transcript_type "protein_coding"; transcript_status "KNOWN"; transcript_name "Anapc4-201"; exon_number "16"; exon_id "ENSMUSE00001296203.1"; talon_gene "13974"; talon_transcript "36572"; talon_exon "193086"; ccdsid "CCDS19290.1"; exon_status "KNOWN"; level "2"; protein_id "ENSMUSP00000031072.7"; source "HAVANA"; tag "CCDS";
chr5	HAVANA	exon	52855844	52855890	.	+	.	gene_id "ENSMUSG00000029176.13"; transcript_id "ENSMUST00000031072.13"; gene_type "protein_coding"; gene_status "KNOWN"; gene_name "Anapc4"; transcript_type "protein_coding"; transcript_status "KNOWN"; transcript_name "Anapc4-201"; exon_number "17"; exon_id "ENSMUSE00001280615.1"; talon_gene "13974"; talon_transcript "36572"; talon_exon "193088"; ccdsid "CCDS19290.1"; exon_status "KNOWN"; level "2"; protein_id "ENSMUSP00000031072.7"; source "HAVANA"; tag "CCDS";
chr5	HAVANA	exon	52856808	52856864	.	+	.	gene_id "ENSMUSG00000029176.13"; transcript_id "ENSMUST00000031072.13"; gene_type "protein_coding"; gene_status "KNOWN"; gene_name "Anapc4"; transcript_type "protein_coding"; transcript_status "KNOWN"; transcript_name "Anapc4-201"; exon_number "18"; exon_id "ENSMUSE00001300374.1"; talon_gene "13974"; talon_transcript "36572"; talon_exon "193090"; ccdsid "CCDS19290.1"; exon_status "KNOWN"; level "2"; protein_id "ENSMUSP00000031072.7"; source "HAVANA"; tag "CCDS";
chr5	HAVANA	exon	52857171	52857227	.	+	.	gene_id "ENSMUSG00000029176.13"; transcript_id "ENSMUST00000031072.13"; gene_type "protein_coding"; gene_status "KNOWN"; gene_name "Anapc4"; transcript_type "protein_coding"; transcript_status "KNOWN"; transcript_name "Anapc4-201"; exon_number "19"; exon_id "ENSMUSE00001295496.1"; talon_gene "13974"; talon_transcript "36572"; talon_exon "193092"; ccdsid "CCDS19290.1"; exon_status "KNOWN"; level "2"; protein_id "ENSMUSP00000031072.7"; source "HAVANA"; tag "CCDS";
chr5	HAVANA	exon	52859113	52859206	.	+	.	gene_id "ENSMUSG00000029176.13"; transcript_id "ENSMUST00000031072.13"; gene_type "protein_coding"; gene_status "KNOWN"; gene_name "Anapc4"; transcript_type "protein_coding"; transcript_status "KNOWN"; transcript_name "Anapc4-201"; exon_number "20"; exon_id "ENSMUSE00001228959.1"; talon_gene "13974"; talon_transcript "36572"; talon_exon "193094"; ccdsid "CCDS19290.1"; exon_status "KNOWN"; level "2"; protein_id "ENSMUSP00000031072.7"; source "HAVANA"; tag "CCDS";
chr5	HAVANA	exon	52861243	52861340	.	+	.	gene_id "ENSMUSG00000029176.13"; transcript_id "ENSMUST00000031072.13"; gene_type "protein_coding"; gene_status "KNOWN"; gene_name "Anapc4"; transcript_type "protein_coding"; transcript_status "KNOWN"; transcript_name "Anapc4-201"; exon_number "21"; exon_id "ENSMUSE00001231401.1"; talon_gene "13974"; talon_transcript "36572"; talon_exon "193096"; ccdsid "CCDS19290.1"; exon_status "KNOWN"; level "2"; protein_id "ENSMUSP00000031072.7"; source "HAVANA"; tag "CCDS";
chr5	HAVANA	exon	52861949	52862010	.	+	.	gene_id "ENSMUSG00000029176.13"; transcript_id "ENSMUST00000031072.13"; gene_type "protein_coding"; gene_status "KNOWN"; gene_name "Anapc4"; transcript_type "protein_coding"; transcript_status "KNOWN"; transcript_name "Anapc4-201"; exon_number "22"; exon_id "ENSMUSE00001223723.1"; talon_gene "13974"; talon_transcript "36572"; talon_exon "193098"; ccdsid "CCDS19290.1"; exon_status "KNOWN"; level "2"; protein_id "ENSMUSP00000031072.7"; source "HAVANA"; tag "CCDS";
chr5	HAVANA	exon	52862091	52862129	.	+	.	gene_id "ENSMUSG00000029176.13"; transcript_id "ENSMUST00000031072.13"; gene_type "protein_coding"; gene_status "KNOWN"; gene_name "Anapc4"; transcript_type "protein_coding"; transcript_status "KNOWN"; transcript_name "Anapc4-201"; exon_number "23"; exon_id "ENSMUSE00001222507.1"; talon_gene "13974"; talon_transcript "36572"; talon_exon "193100"; ccdsid "CCDS19290.1"; exon_status "KNOWN"; level "2"; protein_id "ENSMUSP00000031072.7"; source "HAVANA"; tag "CCDS";
chr5	HAVANA	exon	52862222	52862323	.	+	.	gene_id "ENSMUSG00000029176.13"; transcript_id "ENSMUST00000031072.13"; gene_type "protein_coding"; gene_status "KNOWN"; gene_name "Anapc4"; transcript_type "protein_coding"; transcript_status "KNOWN"; transcript_name "Anapc4-201"; exon_number "24"; exon_id "ENSMUSE00001261902.1"; talon_gene "13974"; talon_transcript "36572"; talon_exon "193102"; ccdsid "CCDS19290.1"; exon_status "KNOWN"; level "2"; protein_id "ENSMUSP00000031072.7"; source "HAVANA"; tag "CCDS";
chr5	HAVANA	exon	52863587	52863661	.	+	.	gene_id "ENSMUSG00000029176.13"; transcript_id "ENSMUST00000031072.13"; gene_type "protein_coding"; gene_status "KNOWN"; gene_name "Anapc4"; transcript_type "protein_coding"; transcript_status "KNOWN"; transcript_name "Anapc4-201"; exon_number "25"; exon_id "ENSMUSE00001282129.1"; talon_gene "13974"; talon_transcript "36572"; talon_exon "193104"; ccdsid "CCDS19290.1"; exon_status "KNOWN"; level "2"; protein_id "ENSMUSP00000031072.7"; source "HAVANA"; tag "CCDS";
chr5	HAVANA	exon	52864479	52864652	.	+	.	gene_id "ENSMUSG00000029176.13"; transcript_id "ENSMUST00000031072.13"; gene_type "protein_coding"; gene_status "KNOWN"; gene_name "Anapc4"; transcript_type "protein_coding"; transcript_status "KNOWN"; transcript_name "Anapc4-201"; exon_number "26"; exon_id "ENSMUSE00001236738.1"; talon_gene "13974"; talon_transcript "36572"; talon_exon "193106"; ccdsid "CCDS19290.1"; exon_status "KNOWN"; level "2"; protein_id "ENSMUSP00000031072.7"; source "HAVANA"; tag "CCDS";
chr5	HAVANA	exon	52865894	52866017	.	+	.	gene_id "ENSMUSG00000029176.13"; transcript_id "ENSMUST00000031072.13"; gene_type "protein_coding"; gene_status "KNOWN"; gene_name "Anapc4"; transcript_type "protein_coding"; transcript_status "KNOWN"; transcript_name "Anapc4-201"; exon_number "27"; exon_id "ENSMUSE00001280039.1"; talon_gene "13974"; talon_transcript "36572"; talon_exon "193108"; ccdsid "CCDS19290.1"; exon_status "KNOWN"; level "2"; protein_id "ENSMUSP00000031072.7"; source "HAVANA"; tag "CCDS";
chr5	HAVANA	exon	52866395	52867797	.	+	.	gene_id "ENSMUSG00000029176.13"; transcript_id "ENSMUST00000031072.13"; gene_type "protein_coding"; gene_status "KNOWN"; gene_name "Anapc4"; transcript_type "protein_coding"; transcript_status "KNOWN"; transcript_name "Anapc4-201"; exon_number "28"; exon_id "ENSMUSE00000400830.8"; talon_gene "13974"; talon_transcript "36572"; talon_exon "193110"; ccdsid "CCDS19290.1"; exon_status "KNOWN"; level "2"; protein_id "ENSMUSP00000031072.7"; source "HAVANA"; tag "CCDS";
chr5	HAVANA	transcript	52834126	52866742	.	+	.	gene_id "ENSMUSG00000029176.13"; transcript_id "ENSMUST00000144574.7"; gene_name "Anapc4"; gene_status "KNOWN"; gene_type "protein_coding"; transcript_type "nonsense_mediated_decay"; transcript_status "KNOWN"; transcript_name "Anapc4-207"; talon_gene "13974"; talon_transcript "36573"; havana_transcript "OTTMUST00000056628.2"; level "2"; protein_id "ENSMUSP00000114475.1"; source "HAVANA"; transcript_support_level "1";
chr5	HAVANA	exon	52834126	52834392	.	+	.	gene_id "ENSMUSG00000029176.13"; transcript_id "ENSMUST00000144574.7"; gene_type "protein_coding"; gene_status "KNOWN"; gene_name "Anapc4"; transcript_type "nonsense_mediated_decay"; transcript_status "KNOWN"; transcript_name "Anapc4-207"; exon_number "1"; exon_id "ENSMUSE00000345277.7"; talon_gene "13974"; talon_transcript "36573"; talon_exon "193111"; exon_status "KNOWN"; level "2"; protein_id "ENSMUSP00000114475.1"; source "HAVANA";
chr5	HAVANA	exon	52835678	52835783	.	+	.	gene_id "ENSMUSG00000029176.13"; transcript_id "ENSMUST00000144574.7"; gene_type "protein_coding"; gene_status "KNOWN"; gene_name "Anapc4"; transcript_type "nonsense_mediated_decay"; transcript_status "KNOWN"; transcript_name "Anapc4-207"; exon_number "2"; exon_id "ENSMUSE00000280193.3"; talon_gene "13974"; talon_transcript "36573"; talon_exon "193058"; ccdsid "CCDS19290.1"; exon_status "KNOWN"; level "2"; protein_id "ENSMUSP00000031072.7"; source "HAVANA"; tag "CCDS";
chr5	HAVANA	exon	52835891	52835963	.	+	.	gene_id "ENSMUSG00000029176.13"; transcript_id "ENSMUST00000144574.7"; gene_type "protein_coding"; gene_status "KNOWN"; gene_name "Anapc4"; transcript_type "nonsense_mediated_decay"; transcript_status "KNOWN"; transcript_name "Anapc4-207"; exon_number "3"; exon_id "ENSMUSE00000741308.1"; talon_gene "13974"; talon_transcript "36573"; talon_exon "193113"; exon_status "KNOWN"; level "2"; protein_id "ENSMUSP00000114475.1"; source "HAVANA";
chr5	HAVANA	exon	52839622	52839754	.	+	.	gene_id "ENSMUSG00000029176.13"; transcript_id "ENSMUST00000144574.7"; gene_type "protein_coding"; gene_status "KNOWN"; gene_name "Anapc4"; transcript_type "nonsense_mediated_decay"; transcript_status "KNOWN"; transcript_name "Anapc4-207"; exon_number "4"; exon_id "ENSMUSE00001276820.1"; talon_gene "13974"; talon_transcript "36573"; talon_exon "193060"; ccdsid "CCDS19290.1"; exon_status "KNOWN"; level "2"; protein_id "ENSMUSP00000031072.7"; source "HAVANA"; tag "CCDS";
chr5	HAVANA	exon	52841716	52841790	.	+	.	gene_id "ENSMUSG00000029176.13"; transcript_id "ENSMUST00000144574.7"; gene_type "protein_coding"; gene_status "KNOWN"; gene_name "Anapc4"; transcript_type "nonsense_mediated_decay"; transcript_status "KNOWN"; transcript_name "Anapc4-207"; exon_number "5"; exon_id "ENSMUSE00001298396.1"; talon_gene "13974"; talon_transcript "36573"; talon_exon "193062"; ccdsid "CCDS19290.1"; exon_status "KNOWN"; level "2"; protein_id "ENSMUSP00000031072.7"; source "HAVANA"; tag "CCDS";
chr5	HAVANA	exon	52841905	52841931	.	+	.	gene_id "ENSMUSG00000029176.13"; transcript_id "ENSMUST00000144574.7"; gene_type "protein_coding"; gene_status "KNOWN"; gene_name "Anapc4"; transcript_type "nonsense_mediated_decay"; transcript_status "KNOWN"; transcript_name "Anapc4-207"; exon_number "6"; exon_id "ENSMUSE00001306141.1"; talon_gene "13974"; talon_transcript "36573"; talon_exon "193064"; ccdsid "CCDS19290.1"; exon_status "KNOWN"; level "2"; protein_id "ENSMUSP00000031072.7"; source "HAVANA"; tag "CCDS";
chr5	HAVANA	exon	52842024	52842068	.	+	.	gene_id "ENSMUSG00000029176.13"; transcript_id "ENSMUST00000144574.7"; gene_type "protein_coding"; gene_status "KNOWN"; gene_name "Anapc4"; transcript_type "nonsense_mediated_decay"; transcript_status "KNOWN"; transcript_name "Anapc4-207"; exon_number "7"; exon_id "ENSMUSE00001308605.1"; talon_gene "13974"; talon_transcript "36573"; talon_exon "193066"; ccdsid "CCDS19290.1"; exon_status "KNOWN"; level "2"; protein_id "ENSMUSP00000031072.7"; source "HAVANA"; tag "CCDS";
chr5	HAVANA	exon	52842821	52842905	.	+	.	gene_id "ENSMUSG00000029176.13"; transcript_id "ENSMUST00000144574.7"; gene_type "protein_coding"; gene_status "KNOWN"; gene_name "Anapc4"; transcript_type "nonsense_mediated_decay"; transcript_status "KNOWN"; transcript_name "Anapc4-207"; exon_number "8"; exon_id "ENSMUSE00001264441.1"; talon_gene "13974"; talon_transcript "36573"; talon_exon "193068"; ccdsid "CCDS19290.1"; exon_status "KNOWN"; level "2"; protein_id "ENSMUSP00000031072.7"; source "HAVANA"; tag "CCDS";
chr5	HAVANA	exon	52843487	52843591	.	+	.	gene_id "ENSMUSG00000029176.13"; transcript_id "ENSMUST00000144574.7"; gene_type "protein_coding"; gene_status "KNOWN"; gene_name "Anapc4"; transcript_type "nonsense_mediated_decay"; transcript_status "KNOWN"; transcript_name "Anapc4-207"; exon_number "9"; exon_id "ENSMUSE00001235972.1"; talon_gene "13974"; talon_transcript "36573"; talon_exon "193070"; ccdsid "CCDS19290.1"; exon_status "KNOWN"; level "2"; protein_id "ENSMUSP00000031072.7"; source "HAVANA"; tag "CCDS";
chr5	HAVANA	exon	52845324	52845407	.	+	.	gene_id "ENSMUSG00000029176.13"; transcript_id "ENSMUST00000144574.7"; gene_type "protein_coding"; gene_status "KNOWN"; gene_name "Anapc4"; transcript_type "nonsense_mediated_decay"; transcript_status "KNOWN"; transcript_name "Anapc4-207"; exon_number "10"; exon_id "ENSMUSE00001215094.1"; talon_gene "13974"; talon_transcript "36573"; talon_exon "193072"; ccdsid "CCDS19290.1"; exon_status "KNOWN"; level "2"; protein_id "ENSMUSP00000031072.7"; source "HAVANA"; tag "CCDS";
chr5	HAVANA	exon	52846632	52846718	.	+	.	gene_id "ENSMUSG00000029176.13"; transcript_id "ENSMUST00000144574.7"; gene_type "protein_coding"; gene_status "KNOWN"; gene_name "Anapc4"; transcript_type "nonsense_mediated_decay"; transcript_status "KNOWN"; transcript_name "Anapc4-207"; exon_number "11"; exon_id "ENSMUSE00001233165.1"; talon_gene "13974"; talon_transcript "36573"; talon_exon "193074"; ccdsid "CCDS19290.1"; exon_status "KNOWN"; level "2"; protein_id "ENSMUSP00000031072.7"; source "HAVANA"; tag "CCDS";
chr5	HAVANA	exon	52847991	52848055	.	+	.	gene_id "ENSMUSG00000029176.13"; transcript_id "ENSMUST00000144574.7"; gene_type "protein_coding"; gene_status "KNOWN"; gene_name "Anapc4"; transcript_type "nonsense_mediated_decay"; transcript_status "KNOWN"; transcript_name "Anapc4-207"; exon_number "12"; exon_id "ENSMUSE00001292777.1"; talon_gene "13974"; talon_transcript "36573"; talon_exon "193076"; ccdsid "CCDS19290.1"; exon_status "KNOWN"; level "2"; protein_id "ENSMUSP00000031072.7"; source "HAVANA"; tag "CCDS";
chr5	HAVANA	exon	52848594	52848636	.	+	.	gene_id "ENSMUSG00000029176.13"; transcript_id "ENSMUST00000144574.7"; gene_type "protein_coding"; gene_status "KNOWN"; gene_name "Anapc4"; transcript_type "nonsense_mediated_decay"; transcript_status "KNOWN"; transcript_name "Anapc4-207"; exon_number "13"; exon_id "ENSMUSE00001214259.1"; talon_gene "13974"; talon_transcript "36573"; talon_exon "193078"; ccdsid "CCDS19290.1"; exon_status "KNOWN"; level "2"; protein_id "ENSMUSP00000031072.7"; source "HAVANA"; tag "CCDS";
chr5	HAVANA	exon	52848755	52848831	.	+	.	gene_id "ENSMUSG00000029176.13"; transcript_id "ENSMUST00000144574.7"; gene_type "protein_coding"; gene_status "KNOWN"; gene_name "Anapc4"; transcript_type "nonsense_mediated_decay"; transcript_status "KNOWN"; transcript_name "Anapc4-207"; exon_number "14"; exon_id "ENSMUSE00001270226.1"; talon_gene "13974"; talon_transcript "36573"; talon_exon "193080"; ccdsid "CCDS19290.1"; exon_status "KNOWN"; level "2"; protein_id "ENSMUSP00000031072.7"; source "HAVANA"; tag "CCDS";
chr5	HAVANA	exon	52850458	52850558	.	+	.	gene_id "ENSMUSG00000029176.13"; transcript_id "ENSMUST00000144574.7"; gene_type "protein_coding"; gene_status "KNOWN"; gene_name "Anapc4"; transcript_type "nonsense_mediated_decay"; transcript_status "KNOWN"; transcript_name "Anapc4-207"; exon_number "15"; exon_id "ENSMUSE00001241925.1"; talon_gene "13974"; talon_transcript "36573"; talon_exon "193082"; ccdsid "CCDS19290.1"; exon_status "KNOWN"; level "2"; protein_id "ENSMUSP00000031072.7"; source "HAVANA"; tag "CCDS";
chr5	HAVANA	exon	52850643	52850694	.	+	.	gene_id "ENSMUSG00000029176.13"; transcript_id "ENSMUST00000144574.7"; gene_type "protein_coding"; gene_status "KNOWN"; gene_name "Anapc4"; transcript_type "nonsense_mediated_decay"; transcript_status "KNOWN"; transcript_name "Anapc4-207"; exon_number "16"; exon_id "ENSMUSE00001264248.1"; talon_gene "13974"; talon_transcript "36573"; talon_exon "193084"; ccdsid "CCDS19290.1"; exon_status "KNOWN"; level "2"; protein_id "ENSMUSP00000031072.7"; source "HAVANA"; tag "CCDS";
chr5	HAVANA	exon	52855584	52855639	.	+	.	gene_id "ENSMUSG00000029176.13"; transcript_id "ENSMUST00000144574.7"; gene_type "protein_coding"; gene_status "KNOWN"; gene_name "Anapc4"; transcript_type "nonsense_mediated_decay"; transcript_status "KNOWN"; transcript_name "Anapc4-207"; exon_number "17"; exon_id "ENSMUSE00001296203.1"; talon_gene "13974"; talon_transcript "36573"; talon_exon "193086"; ccdsid "CCDS19290.1"; exon_status "KNOWN"; level "2"; protein_id "ENSMUSP00000031072.7"; source "HAVANA"; tag "CCDS";
chr5	HAVANA	exon	52855844	52855890	.	+	.	gene_id "ENSMUSG00000029176.13"; transcript_id "ENSMUST00000144574.7"; gene_type "protein_coding"; gene_status "KNOWN"; gene_name "Anapc4"; transcript_type "nonsense_mediated_decay"; transcript_status "KNOWN"; transcript_name "Anapc4-207"; exon_number "18"; exon_id "ENSMUSE00001280615.1"; talon_gene "13974"; talon_transcript "36573"; talon_exon "193088"; ccdsid "CCDS19290.1"; exon_status "KNOWN"; level "2"; protein_id "ENSMUSP00000031072.7"; source "HAVANA"; tag "CCDS";
chr5	HAVANA	exon	52856808	52856864	.	+	.	gene_id "ENSMUSG00000029176.13"; transcript_id "ENSMUST00000144574.7"; gene_type "protein_coding"; gene_status "KNOWN"; gene_name "Anapc4"; transcript_type "nonsense_mediated_decay"; transcript_status "KNOWN"; transcript_name "Anapc4-207"; exon_number "19"; exon_id "ENSMUSE00001300374.1"; talon_gene "13974"; talon_transcript "36573"; talon_exon "193090"; ccdsid "CCDS19290.1"; exon_status "KNOWN"; level "2"; protein_id "ENSMUSP00000031072.7"; source "HAVANA"; tag "CCDS";
chr5	HAVANA	exon	52857171	52857227	.	+	.	gene_id "ENSMUSG00000029176.13"; transcript_id "ENSMUST00000144574.7"; gene_type "protein_coding"; gene_status "KNOWN"; gene_name "Anapc4"; transcript_type "nonsense_mediated_decay"; transcript_status "KNOWN"; transcript_name "Anapc4-207"; exon_number "20"; exon_id "ENSMUSE00001295496.1"; talon_gene "13974"; talon_transcript "36573"; talon_exon "193092"; ccdsid "CCDS19290.1"; exon_status "KNOWN"; level "2"; protein_id "ENSMUSP00000031072.7"; source "HAVANA"; tag "CCDS";
chr5	HAVANA	exon	52859113	52859206	.	+	.	gene_id "ENSMUSG00000029176.13"; transcript_id "ENSMUST00000144574.7"; gene_type "protein_coding"; gene_status "KNOWN"; gene_name "Anapc4"; transcript_type "nonsense_mediated_decay"; transcript_status "KNOWN"; transcript_name "Anapc4-207"; exon_number "21"; exon_id "ENSMUSE00001228959.1"; talon_gene "13974"; talon_transcript "36573"; talon_exon "193094"; ccdsid "CCDS19290.1"; exon_status "KNOWN"; level "2"; protein_id "ENSMUSP00000031072.7"; source "HAVANA"; tag "CCDS";
chr5	HAVANA	exon	52861243	52861340	.	+	.	gene_id "ENSMUSG00000029176.13"; transcript_id "ENSMUST00000144574.7"; gene_type "protein_coding"; gene_status "KNOWN"; gene_name "Anapc4"; transcript_type "nonsense_mediated_decay"; transcript_status "KNOWN"; transcript_name "Anapc4-207"; exon_number "22"; exon_id "ENSMUSE00001231401.1"; talon_gene "13974"; talon_transcript "36573"; talon_exon "193096"; ccdsid "CCDS19290.1"; exon_status "KNOWN"; level "2"; protein_id "ENSMUSP00000031072.7"; source "HAVANA"; tag "CCDS";
chr5	HAVANA	exon	52861949	52862010	.	+	.	gene_id "ENSMUSG00000029176.13"; transcript_id "ENSMUST00000144574.7"; gene_type "protein_coding"; gene_status "KNOWN"; gene_name "Anapc4"; transcript_type "nonsense_mediated_decay"; transcript_status "KNOWN"; transcript_name "Anapc4-207"; exon_number "23"; exon_id "ENSMUSE00001223723.1"; talon_gene "13974"; talon_transcript "36573"; talon_exon "193098"; ccdsid "CCDS19290.1"; exon_status "KNOWN"; level "2"; protein_id "ENSMUSP00000031072.7"; source "HAVANA"; tag "CCDS";
chr5	HAVANA	exon	52862091	52862129	.	+	.	gene_id "ENSMUSG00000029176.13"; transcript_id "ENSMUST00000144574.7"; gene_type "protein_coding"; gene_status "KNOWN"; gene_name "Anapc4"; transcript_type "nonsense_mediated_decay"; transcript_status "KNOWN"; transcript_name "Anapc4-207"; exon_number "24"; exon_id "ENSMUSE00001222507.1"; talon_gene "13974"; talon_transcript "36573"; talon_exon "193100"; ccdsid "CCDS19290.1"; exon_status "KNOWN"; level "2"; protein_id "ENSMUSP00000031072.7"; source "HAVANA"; tag "CCDS";
chr5	HAVANA	exon	52862222	52862323	.	+	.	gene_id "ENSMUSG00000029176.13"; transcript_id "ENSMUST00000144574.7"; gene_type "protein_coding"; gene_status "KNOWN"; gene_name "Anapc4"; transcript_type "nonsense_mediated_decay"; transcript_status "KNOWN"; transcript_name "Anapc4-207"; exon_number "25"; exon_id "ENSMUSE00001261902.1"; talon_gene "13974"; talon_transcript "36573"; talon_exon "193102"; ccdsid "CCDS19290.1"; exon_status "KNOWN"; level "2"; protein_id "ENSMUSP00000031072.7"; source "HAVANA"; tag "CCDS";
chr5	HAVANA	exon	52863587	52863661	.	+	.	gene_id "ENSMUSG00000029176.13"; transcript_id "ENSMUST00000144574.7"; gene_type "protein_coding"; gene_status "KNOWN"; gene_name "Anapc4"; transcript_type "nonsense_mediated_decay"; transcript_status "KNOWN"; transcript_name "Anapc4-207"; exon_number "26"; exon_id "ENSMUSE00001282129.1"; talon_gene "13974"; talon_transcript "36573"; talon_exon "193104"; ccdsid "CCDS19290.1"; exon_status "KNOWN"; level "2"; protein_id "ENSMUSP00000031072.7"; source "HAVANA"; tag "CCDS";
chr5	HAVANA	exon	52864479	52864652	.	+	.	gene_id "ENSMUSG00000029176.13"; transcript_id "ENSMUST00000144574.7"; gene_type "protein_coding"; gene_status "KNOWN"; gene_name "Anapc4"; transcript_type "nonsense_mediated_decay"; transcript_status "KNOWN"; transcript_name "Anapc4-207"; exon_number "27"; exon_id "ENSMUSE00001236738.1"; talon_gene "13974"; talon_transcript "36573"; talon_exon "193106"; ccdsid "CCDS19290.1"; exon_status "KNOWN"; level "2"; protein_id "ENSMUSP00000031072.7"; source "HAVANA"; tag "CCDS";
chr5	HAVANA	exon	52865894	52866017	.	+	.	gene_id "ENSMUSG00000029176.13"; transcript_id "ENSMUST00000144574.7"; gene_type "protein_coding"; gene_status "KNOWN"; gene_name "Anapc4"; transcript_type "nonsense_mediated_decay"; transcript_status "KNOWN"; transcript_name "Anapc4-207"; exon_number "28"; exon_id "ENSMUSE00001280039.1"; talon_gene "13974"; talon_transcript "36573"; talon_exon "193108"; ccdsid "CCDS19290.1"; exon_status "KNOWN"; level "2"; protein_id "ENSMUSP00000031072.7"; source "HAVANA"; tag "CCDS";
chr5	HAVANA	exon	52866395	52866742	.	+	.	gene_id "ENSMUSG00000029176.13"; transcript_id "ENSMUST00000144574.7"; gene_type "protein_coding"; gene_status "KNOWN"; gene_name "Anapc4"; transcript_type "nonsense_mediated_decay"; transcript_status "KNOWN"; transcript_name "Anapc4-207"; exon_number "29"; exon_id "ENSMUSE00000825427.2"; talon_gene "13974"; talon_transcript "36573"; talon_exon "193115"; exon_status "KNOWN"; level "2"; protein_id "ENSMUSP00000114475.1"; source "HAVANA";
chr5	HAVANA	gene	53107083	53156680	.	-	.	gene_id "ENSMUSG00000029189.10"; gene_name "Sel1l3"; gene_status "KNOWN"; gene_type "protein_coding"; talon_gene "13981"; havana_gene "OTTMUSG00000054611.3"; level "2";
chr5	HAVANA	transcript	53107083	53213452	.	-	.	gene_id "ENSMUSG00000029189.10"; transcript_id "ENSMUST00000031090.7"; gene_name "Sel1l3"; gene_status "KNOWN"; gene_type "protein_coding"; transcript_type "protein_coding"; transcript_status "KNOWN"; transcript_name "Sel1l3-201"; talon_gene "13981"; talon_transcript "36594"; ccdsid "CCDS51501.1"; havana_transcript "OTTMUST00000135376.1"; level "2"; protein_id "ENSMUSP00000031090.6"; source "HAVANA"; tag "CCDS"; transcript_support_level "1";
chr5	HAVANA	exon	53213130	53213452	.	-	.	gene_id "ENSMUSG00000029189.10"; transcript_id "ENSMUST00000031090.7"; gene_type "protein_coding"; gene_status "KNOWN"; gene_name "Sel1l3"; transcript_type "protein_coding"; transcript_status "KNOWN"; transcript_name "Sel1l3-201"; exon_number "1"; exon_id "ENSMUSE00000413353.4"; talon_gene "13981"; talon_transcript "36594"; talon_exon "193194"; ccdsid "CCDS51501.1"; exon_status "KNOWN"; level "2"; protein_id "ENSMUSP00000031090.6"; source "HAVANA"; tag "CCDS";
chr5	HAVANA	exon	53199901	53200471	.	-	.	gene_id "ENSMUSG00000029189.10"; transcript_id "ENSMUST00000031090.7"; gene_type "protein_coding"; gene_status "KNOWN"; gene_name "Sel1l3"; transcript_type "protein_coding"; transcript_status "KNOWN"; transcript_name "Sel1l3-201"; exon_number "2"; exon_id "ENSMUSE00000366134.1"; talon_gene "13981"; talon_transcript "36594"; talon_exon "193196"; ccdsid "CCDS51501.1"; exon_status "KNOWN"; level "2"; protein_id "ENSMUSP00000031090.6"; source "HAVANA"; tag "CCDS";
chr5	HAVANA	exon	53187956	53188082	.	-	.	gene_id "ENSMUSG00000029189.10"; transcript_id "ENSMUST00000031090.7"; gene_type "protein_coding"; gene_status "KNOWN"; gene_name "Sel1l3"; transcript_type "protein_coding"; transcript_status "KNOWN"; transcript_name "Sel1l3-201"; exon_number "3"; exon_id "ENSMUSE00000279021.1"; talon_gene "13981"; talon_transcript "36594"; talon_exon "193198"; ccdsid "CCDS51501.1"; exon_status "KNOWN"; level "2"; protein_id "ENSMUSP00000031090.6"; source "HAVANA"; tag "CCDS";
chr5	HAVANA	exon	53185952	53186073	.	-	.	gene_id "ENSMUSG00000029189.10"; transcript_id "ENSMUST00000031090.7"; gene_type "protein_coding"; gene_status "KNOWN"; gene_name "Sel1l3"; transcript_type "protein_coding"; transcript_status "KNOWN"; transcript_name "Sel1l3-201"; exon_number "4"; exon_id "ENSMUSE00000279014.3"; talon_gene "13981"; talon_transcript "36594"; talon_exon "193200"; ccdsid "CCDS51501.1"; exon_status "KNOWN"; level "2"; protein_id "ENSMUSP00000031090.6"; source "HAVANA"; tag "CCDS";
chr5	HAVANA	exon	53184764	53184879	.	-	.	gene_id "ENSMUSG00000029189.10"; transcript_id "ENSMUST00000031090.7"; gene_type "protein_coding"; gene_status "KNOWN"; gene_name "Sel1l3"; transcript_type "protein_coding"; transcript_status "KNOWN"; transcript_name "Sel1l3-201"; exon_number "5"; exon_id "ENSMUSE00000279006.3"; talon_gene "13981"; talon_transcript "36594"; talon_exon "193202"; ccdsid "CCDS51501.1"; exon_status "KNOWN"; level "2"; protein_id "ENSMUSP00000031090.6"; source "HAVANA"; tag "CCDS";
chr5	HAVANA	exon	53181722	53181780	.	-	.	gene_id "ENSMUSG00000029189.10"; transcript_id "ENSMUST00000031090.7"; gene_type "protein_coding"; gene_status "KNOWN"; gene_name "Sel1l3"; transcript_type "protein_coding"; transcript_status "KNOWN"; transcript_name "Sel1l3-201"; exon_number "6"; exon_id "ENSMUSE00000279000.1"; talon_gene "13981"; talon_transcript "36594"; talon_exon "193204"; ccdsid "CCDS51501.1"; exon_status "KNOWN"; level "2"; protein_id "ENSMUSP00000031090.6"; source "HAVANA"; tag "CCDS";
chr5	HAVANA	exon	53174737	53174869	.	-	.	gene_id "ENSMUSG00000029189.10"; transcript_id "ENSMUST00000031090.7"; gene_type "protein_coding"; gene_status "KNOWN"; gene_name "Sel1l3"; transcript_type "protein_coding"; transcript_status "KNOWN"; transcript_name "Sel1l3-201"; exon_number "7"; exon_id "ENSMUSE00000278992.1"; talon_gene "13981"; talon_transcript "36594"; talon_exon "193206"; ccdsid "CCDS51501.1"; exon_status "KNOWN"; level "2"; protein_id "ENSMUSP00000031090.6"; source "HAVANA"; tag "CCDS";
chr5	HAVANA	exon	53172574	53172706	.	-	.	gene_id "ENSMUSG00000029189.10"; transcript_id "ENSMUST00000031090.7"; gene_type "protein_coding"; gene_status "KNOWN"; gene_name "Sel1l3"; transcript_type "protein_coding"; transcript_status "KNOWN"; transcript_name "Sel1l3-201"; exon_number "8"; exon_id "ENSMUSE00000278984.1"; talon_gene "13981"; talon_transcript "36594"; talon_exon "193208"; ccdsid "CCDS51501.1"; exon_status "KNOWN"; level "2"; protein_id "ENSMUSP00000031090.6"; source "HAVANA"; tag "CCDS";
chr5	HAVANA	exon	53170357	53170497	.	-	.	gene_id "ENSMUSG00000029189.10"; transcript_id "ENSMUST00000031090.7"; gene_type "protein_coding"; gene_status "KNOWN"; gene_name "Sel1l3"; transcript_type "protein_coding"; transcript_status "KNOWN"; transcript_name "Sel1l3-201"; exon_number "9"; exon_id "ENSMUSE00000278975.1"; talon_gene "13981"; talon_transcript "36594"; talon_exon "193210"; ccdsid "CCDS51501.1"; exon_status "KNOWN"; level "2"; protein_id "ENSMUSP00000031090.6"; source "HAVANA"; tag "CCDS";
chr5	HAVANA	exon	53155553	53155764	.	-	.	gene_id "ENSMUSG00000029189.10"; transcript_id "ENSMUST00000031090.7"; gene_type "protein_coding"; gene_status "KNOWN"; gene_name "Sel1l3"; transcript_type "protein_coding"; transcript_status "KNOWN"; transcript_name "Sel1l3-201"; exon_number "10"; exon_id "ENSMUSE00000186735.1"; talon_gene "13981"; talon_transcript "36594"; talon_exon "193212"; ccdsid "CCDS51501.1"; exon_status "KNOWN"; level "2"; protein_id "ENSMUSP00000031090.6"; source "HAVANA"; tag "CCDS";
chr5	HAVANA	exon	53154171	53154350	.	-	.	gene_id "ENSMUSG00000029189.10"; transcript_id "ENSMUST00000031090.7"; gene_type "protein_coding"; gene_status "KNOWN"; gene_name "Sel1l3"; transcript_type "protein_coding"; transcript_status "KNOWN"; transcript_name "Sel1l3-201"; exon_number "11"; exon_id "ENSMUSE00000186740.1"; talon_gene "13981"; talon_transcript "36594"; talon_exon "193214"; ccdsid "CCDS51501.1"; exon_status "KNOWN"; level "2"; protein_id "ENSMUSP00000031090.6"; source "HAVANA"; tag "CCDS";
chr5	HAVANA	exon	53145435	53145554	.	-	.	gene_id "ENSMUSG00000029189.10"; transcript_id "ENSMUST00000031090.7"; gene_type "protein_coding"; gene_status "KNOWN"; gene_name "Sel1l3"; transcript_type "protein_coding"; transcript_status "KNOWN"; transcript_name "Sel1l3-201"; exon_number "12"; exon_id "ENSMUSE00000186732.1"; talon_gene "13981"; talon_transcript "36594"; talon_exon "193216"; ccdsid "CCDS51501.1"; exon_status "KNOWN"; level "2"; protein_id "ENSMUSP00000031090.6"; source "HAVANA"; tag "CCDS";
chr5	HAVANA	exon	53144042	53144182	.	-	.	gene_id "ENSMUSG00000029189.10"; transcript_id "ENSMUST00000031090.7"; gene_type "protein_coding"; gene_status "KNOWN"; gene_name "Sel1l3"; transcript_type "protein_coding"; transcript_status "KNOWN"; transcript_name "Sel1l3-201"; exon_number "13"; exon_id "ENSMUSE00000186742.1"; talon_gene "13981"; talon_transcript "36594"; talon_exon "193218"; ccdsid "CCDS51501.1"; exon_status "KNOWN"; level "2"; protein_id "ENSMUSP00000031090.6"; source "HAVANA"; tag "CCDS";
chr5	HAVANA	exon	53139808	53139870	.	-	.	gene_id "ENSMUSG00000029189.10"; transcript_id "ENSMUST00000031090.7"; gene_type "protein_coding"; gene_status "KNOWN"; gene_name "Sel1l3"; transcript_type "protein_coding"; transcript_status "KNOWN"; transcript_name "Sel1l3-201"; exon_number "14"; exon_id "ENSMUSE00000278943.1"; talon_gene "13981"; talon_transcript "36594"; talon_exon "193220"; ccdsid "CCDS51501.1"; exon_status "KNOWN"; level "2"; protein_id "ENSMUSP00000031090.6"; source "HAVANA"; tag "CCDS";
chr5	HAVANA	exon	53137786	53137962	.	-	.	gene_id "ENSMUSG00000029189.10"; transcript_id "ENSMUST00000031090.7"; gene_type "protein_coding"; gene_status "KNOWN"; gene_name "Sel1l3"; transcript_type "protein_coding"; transcript_status "KNOWN"; transcript_name "Sel1l3-201"; exon_number "15"; exon_id "ENSMUSE00000186750.1"; talon_gene "13981"; talon_transcript "36594"; talon_exon "193222"; ccdsid "CCDS51501.1"; exon_status "KNOWN"; level "2"; protein_id "ENSMUSP00000031090.6"; source "HAVANA"; tag "CCDS";
chr5	HAVANA	exon	53135773	53135900	.	-	.	gene_id "ENSMUSG00000029189.10"; transcript_id "ENSMUST00000031090.7"; gene_type "protein_coding"; gene_status "KNOWN"; gene_name "Sel1l3"; transcript_type "protein_coding"; transcript_status "KNOWN"; transcript_name "Sel1l3-201"; exon_number "16"; exon_id "ENSMUSE00000186737.1"; talon_gene "13981"; talon_transcript "36594"; talon_exon "193224"; ccdsid "CCDS51501.1"; exon_status "KNOWN"; level "2"; protein_id "ENSMUSP00000031090.6"; source "HAVANA"; tag "CCDS";
chr5	HAVANA	exon	53131794	53131877	.	-	.	gene_id "ENSMUSG00000029189.10"; transcript_id "ENSMUST00000031090.7"; gene_type "protein_coding"; gene_status "KNOWN"; gene_name "Sel1l3"; transcript_type "protein_coding"; transcript_status "KNOWN"; transcript_name "Sel1l3-201"; exon_number "17"; exon_id "ENSMUSE00000186733.1"; talon_gene "13981"; talon_transcript "36594"; talon_exon "193226"; ccdsid "CCDS51501.1"; exon_status "KNOWN"; level "2"; protein_id "ENSMUSP00000031090.6"; source "HAVANA"; tag "CCDS";
chr5	HAVANA	exon	53123386	53123476	.	-	.	gene_id "ENSMUSG00000029189.10"; transcript_id "ENSMUST00000031090.7"; gene_type "protein_coding"; gene_status "KNOWN"; gene_name "Sel1l3"; transcript_type "protein_coding"; transcript_status "KNOWN"; transcript_name "Sel1l3-201"; exon_number "18"; exon_id "ENSMUSE00000186748.1"; talon_gene "13981"; talon_transcript "36594"; talon_exon "193228"; ccdsid "CCDS51501.1"; exon_status "KNOWN"; level "2"; protein_id "ENSMUSP00000031090.6"; source "HAVANA"; tag "CCDS";
chr5	HAVANA	exon	53123167	53123251	.	-	.	gene_id "ENSMUSG00000029189.10"; transcript_id "ENSMUST00000031090.7"; gene_type "protein_coding"; gene_status "KNOWN"; gene_name "Sel1l3"; transcript_type "protein_coding"; transcript_status "KNOWN"; transcript_name "Sel1l3-201"; exon_number "19"; exon_id "ENSMUSE00000186744.1"; talon_gene "13981"; talon_transcript "36594"; talon_exon "193230"; ccdsid "CCDS51501.1"; exon_status "KNOWN"; level "2"; protein_id "ENSMUSP00000031090.6"; source "HAVANA"; tag "CCDS";
chr5	HAVANA	exon	53121750	53121859	.	-	.	gene_id "ENSMUSG00000029189.10"; transcript_id "ENSMUST00000031090.7"; gene_type "protein_coding"; gene_status "KNOWN"; gene_name "Sel1l3"; transcript_type "protein_coding"; transcript_status "KNOWN"; transcript_name "Sel1l3-201"; exon_number "20"; exon_id "ENSMUSE00000186739.1"; talon_gene "13981"; talon_transcript "36594"; talon_exon "193232"; ccdsid "CCDS51501.1"; exon_status "KNOWN"; level "2"; protein_id "ENSMUSP00000031090.6"; source "HAVANA"; tag "CCDS";
chr5	HAVANA	exon	53117039	53117166	.	-	.	gene_id "ENSMUSG00000029189.10"; transcript_id "ENSMUST00000031090.7"; gene_type "protein_coding"; gene_status "KNOWN"; gene_name "Sel1l3"; transcript_type "protein_coding"; transcript_status "KNOWN"; transcript_name "Sel1l3-201"; exon_number "21"; exon_id "ENSMUSE00000186746.1"; talon_gene "13981"; talon_transcript "36594"; talon_exon "193234"; ccdsid "CCDS51501.1"; exon_status "KNOWN"; level "2"; protein_id "ENSMUSP00000031090.6"; source "HAVANA"; tag "CCDS";
chr5	HAVANA	exon	53116322	53116424	.	-	.	gene_id "ENSMUSG00000029189.10"; transcript_id "ENSMUST00000031090.7"; gene_type "protein_coding"; gene_status "KNOWN"; gene_name "Sel1l3"; transcript_type "protein_coding"; transcript_status "KNOWN"; transcript_name "Sel1l3-201"; exon_number "22"; exon_id "ENSMUSE00000278886.1"; talon_gene "13981"; talon_transcript "36594"; talon_exon "193236"; ccdsid "CCDS51501.1"; exon_status "KNOWN"; level "2"; protein_id "ENSMUSP00000031090.6"; source "HAVANA"; tag "CCDS";
chr5	HAVANA	exon	53116163	53116235	.	-	.	gene_id "ENSMUSG00000029189.10"; transcript_id "ENSMUST00000031090.7"; gene_type "protein_coding"; gene_status "KNOWN"; gene_name "Sel1l3"; transcript_type "protein_coding"; transcript_status "KNOWN"; transcript_name "Sel1l3-201"; exon_number "23"; exon_id "ENSMUSE00000278880.1"; talon_gene "13981"; talon_transcript "36594"; talon_exon "193238"; ccdsid "CCDS51501.1"; exon_status "KNOWN"; level "2"; protein_id "ENSMUSP00000031090.6"; source "HAVANA"; tag "CCDS";
chr5	HAVANA	exon	53107083	53108174	.	-	.	gene_id "ENSMUSG00000029189.10"; transcript_id "ENSMUST00000031090.7"; gene_type "protein_coding"; gene_status "KNOWN"; gene_name "Sel1l3"; transcript_type "protein_coding"; transcript_status "KNOWN"; transcript_name "Sel1l3-201"; exon_number "24"; exon_id "ENSMUSE00000388142.5"; talon_gene "13981"; talon_transcript "36594"; talon_exon "193240"; ccdsid "CCDS51501.1"; exon_status "KNOWN"; level "2"; protein_id "ENSMUSP00000031090.6"; source "HAVANA"; tag "CCDS";
chr5	HAVANA	transcript	53145166	53213315	.	-	.	gene_id "ENSMUSG00000029189.10"; transcript_id "ENSMUST00000196435.4"; gene_name "Sel1l3"; gene_status "KNOWN"; gene_type "protein_coding"; transcript_type "retained_intron"; transcript_status "KNOWN"; transcript_name "Sel1l3-202"; talon_gene "13981"; talon_transcript "36595"; havana_transcript "OTTMUST00000135377.2"; level "2"; source "HAVANA"; transcript_support_level "1";
chr5	HAVANA	exon	53213130	53213315	.	-	.	gene_id "ENSMUSG00000029189.10"; transcript_id "ENSMUST00000196435.4"; gene_type "protein_coding"; gene_status "KNOWN"; gene_name "Sel1l3"; transcript_type "retained_intron"; transcript_status "KNOWN"; transcript_name "Sel1l3-202"; exon_number "1"; exon_id "ENSMUSE00001348482.1"; talon_gene "13981"; talon_transcript "36595"; talon_exon "193241"; exon_status "KNOWN"; level "2"; source "HAVANA";
chr5	HAVANA	exon	53199901	53200471	.	-	.	gene_id "ENSMUSG00000029189.10"; transcript_id "ENSMUST00000196435.4"; gene_type "protein_coding"; gene_status "KNOWN"; gene_name "Sel1l3"; transcript_type "retained_intron"; transcript_status "KNOWN"; transcript_name "Sel1l3-202"; exon_number "2"; exon_id "ENSMUSE00000366134.1"; talon_gene "13981"; talon_transcript "36595"; talon_exon "193196"; ccdsid "CCDS51501.1"; exon_status "KNOWN"; level "2"; protein_id "ENSMUSP00000031090.6"; source "HAVANA"; tag "CCDS";
chr5	HAVANA	exon	53187956	53188082	.	-	.	gene_id "ENSMUSG00000029189.10"; transcript_id "ENSMUST00000196435.4"; gene_type "protein_coding"; gene_status "KNOWN"; gene_name "Sel1l3"; transcript_type "retained_intron"; transcript_status "KNOWN"; transcript_name "Sel1l3-202"; exon_number "3"; exon_id "ENSMUSE00000279021.1"; talon_gene "13981"; talon_transcript "36595"; talon_exon "193198"; ccdsid "CCDS51501.1"; exon_status "KNOWN"; level "2"; protein_id "ENSMUSP00000031090.6"; source "HAVANA"; tag "CCDS";
chr5	HAVANA	exon	53185952	53186073	.	-	.	gene_id "ENSMUSG00000029189.10"; transcript_id "ENSMUST00000196435.4"; gene_type "protein_coding"; gene_status "KNOWN"; gene_name "Sel1l3"; transcript_type "retained_intron"; transcript_status "KNOWN"; transcript_name "Sel1l3-202"; exon_number "4"; exon_id "ENSMUSE00000279014.3"; talon_gene "13981"; talon_transcript "36595"; talon_exon "193200"; ccdsid "CCDS51501.1"; exon_status "KNOWN"; level "2"; protein_id "ENSMUSP00000031090.6"; source "HAVANA"; tag "CCDS";
chr5	HAVANA	exon	53184764	53184879	.	-	.	gene_id "ENSMUSG00000029189.10"; transcript_id "ENSMUST00000196435.4"; gene_type "protein_coding"; gene_status "KNOWN"; gene_name "Sel1l3"; transcript_type "retained_intron"; transcript_status "KNOWN"; transcript_name "Sel1l3-202"; exon_number "5"; exon_id "ENSMUSE00000279006.3"; talon_gene "13981"; talon_transcript "36595"; talon_exon "193202"; ccdsid "CCDS51501.1"; exon_status "KNOWN"; level "2"; protein_id "ENSMUSP00000031090.6"; source "HAVANA"; tag "CCDS";
chr5	HAVANA	exon	53181722	53181780	.	-	.	gene_id "ENSMUSG00000029189.10"; transcript_id "ENSMUST00000196435.4"; gene_type "protein_coding"; gene_status "KNOWN"; gene_name "Sel1l3"; transcript_type "retained_intron"; transcript_status "KNOWN"; transcript_name "Sel1l3-202"; exon_number "6"; exon_id "ENSMUSE00000279000.1"; talon_gene "13981"; talon_transcript "36595"; talon_exon "193204"; ccdsid "CCDS51501.1"; exon_status "KNOWN"; level "2"; protein_id "ENSMUSP00000031090.6"; source "HAVANA"; tag "CCDS";
chr5	HAVANA	exon	53174737	53174869	.	-	.	gene_id "ENSMUSG00000029189.10"; transcript_id "ENSMUST00000196435.4"; gene_type "protein_coding"; gene_status "KNOWN"; gene_name "Sel1l3"; transcript_type "retained_intron"; transcript_status "KNOWN"; transcript_name "Sel1l3-202"; exon_number "7"; exon_id "ENSMUSE00000278992.1"; talon_gene "13981"; talon_transcript "36595"; talon_exon "193206"; ccdsid "CCDS51501.1"; exon_status "KNOWN"; level "2"; protein_id "ENSMUSP00000031090.6"; source "HAVANA"; tag "CCDS";
chr5	HAVANA	exon	53172574	53172706	.	-	.	gene_id "ENSMUSG00000029189.10"; transcript_id "ENSMUST00000196435.4"; gene_type "protein_coding"; gene_status "KNOWN"; gene_name "Sel1l3"; transcript_type "retained_intron"; transcript_status "KNOWN"; transcript_name "Sel1l3-202"; exon_number "8"; exon_id "ENSMUSE00000278984.1"; talon_gene "13981"; talon_transcript "36595"; talon_exon "193208"; ccdsid "CCDS51501.1"; exon_status "KNOWN"; level "2"; protein_id "ENSMUSP00000031090.6"; source "HAVANA"; tag "CCDS";
chr5	HAVANA	exon	53170357	53170497	.	-	.	gene_id "ENSMUSG00000029189.10"; transcript_id "ENSMUST00000196435.4"; gene_type "protein_coding"; gene_status "KNOWN"; gene_name "Sel1l3"; transcript_type "retained_intron"; transcript_status "KNOWN"; transcript_name "Sel1l3-202"; exon_number "9"; exon_id "ENSMUSE00000278975.1"; talon_gene "13981"; talon_transcript "36595"; talon_exon "193210"; ccdsid "CCDS51501.1"; exon_status "KNOWN"; level "2"; protein_id "ENSMUSP00000031090.6"; source "HAVANA"; tag "CCDS";
chr5	HAVANA	exon	53155553	53155764	.	-	.	gene_id "ENSMUSG00000029189.10"; transcript_id "ENSMUST00000196435.4"; gene_type "protein_coding"; gene_status "KNOWN"; gene_name "Sel1l3"; transcript_type "retained_intron"; transcript_status "KNOWN"; transcript_name "Sel1l3-202"; exon_number "10"; exon_id "ENSMUSE00000186735.1"; talon_gene "13981"; talon_transcript "36595"; talon_exon "193212"; ccdsid "CCDS51501.1"; exon_status "KNOWN"; level "2"; protein_id "ENSMUSP00000031090.6"; source "HAVANA"; tag "CCDS";
chr5	HAVANA	exon	53154171	53154350	.	-	.	gene_id "ENSMUSG00000029189.10"; transcript_id "ENSMUST00000196435.4"; gene_type "protein_coding"; gene_status "KNOWN"; gene_name "Sel1l3"; transcript_type "retained_intron"; transcript_status "KNOWN"; transcript_name "Sel1l3-202"; exon_number "11"; exon_id "ENSMUSE00000186740.1"; talon_gene "13981"; talon_transcript "36595"; talon_exon "193214"; ccdsid "CCDS51501.1"; exon_status "KNOWN"; level "2"; protein_id "ENSMUSP00000031090.6"; source "HAVANA"; tag "CCDS";
chr5	HAVANA	exon	53145166	53145554	.	-	.	gene_id "ENSMUSG00000029189.10"; transcript_id "ENSMUST00000196435.4"; gene_type "protein_coding"; gene_status "KNOWN"; gene_name "Sel1l3"; transcript_type "retained_intron"; transcript_status "KNOWN"; transcript_name "Sel1l3-202"; exon_number "12"; exon_id "ENSMUSE00001356169.1"; talon_gene "13981"; talon_transcript "36595"; talon_exon "193242"; exon_status "KNOWN"; level "2"; source "HAVANA";
chr5	HAVANA	transcript	53153310	53156680	.	-	.	gene_id "ENSMUSG00000029189.10"; transcript_id "ENSMUST00000196516.1"; gene_name "Sel1l3"; gene_status "KNOWN"; gene_type "protein_coding"; transcript_type "retained_intron"; transcript_status "KNOWN"; transcript_name "Sel1l3-203"; talon_gene "13981"; talon_transcript "36596"; havana_transcript "OTTMUST00000135379.1"; level "2"; source "HAVANA"; transcript_support_level "NA";
chr5	HAVANA	exon	53153310	53156680	.	-	.	gene_id "ENSMUSG00000029189.10"; transcript_id "ENSMUST00000196516.1"; gene_type "protein_coding"; gene_status "KNOWN"; gene_name "Sel1l3"; transcript_type "retained_intron"; transcript_status "KNOWN"; transcript_name "Sel1l3-203"; exon_number "1"; exon_id "ENSMUSE00001356188.1"; talon_gene "13981"; talon_transcript "36596"; talon_exon "193243"; exon_status "KNOWN"; level "2"; source "HAVANA";
chr5	HAVANA	gene	53267083	53278026	.	+	.	gene_id "ENSMUSG00000061461.11"; gene_name "Smim20"; gene_status "KNOWN"; gene_type "protein_coding"; talon_gene "13983"; havana_gene "OTTMUSG00000029648.3"; level "2";
chr5	HAVANA	transcript	53267083	53268591	.	+	.	gene_id "ENSMUSG00000061461.11"; transcript_id "ENSMUST00000203623.1"; gene_name "Smim20"; gene_status "KNOWN"; gene_type "protein_coding"; transcript_type "retained_intron"; transcript_status "KNOWN"; transcript_name "Smim20-202"; talon_gene "13983"; talon_transcript "36600"; havana_transcript "OTTMUST00000073546.2"; level "2"; source "HAVANA"; transcript_support_level "2";
chr5	HAVANA	exon	53267083	53267358	.	+	.	gene_id "ENSMUSG00000061461.11"; transcript_id "ENSMUST00000203623.1"; gene_type "protein_coding"; gene_status "KNOWN"; gene_name "Smim20"; transcript_type "retained_intron"; transcript_status "KNOWN"; transcript_name "Smim20-202"; exon_number "1"; exon_id "ENSMUSE00000710357.2"; talon_gene "13983"; talon_transcript "36600"; talon_exon "193253"; exon_status "KNOWN"; level "2"; source "HAVANA";
chr5	HAVANA	exon	53268023	53268591	.	+	.	gene_id "ENSMUSG00000061461.11"; transcript_id "ENSMUST00000203623.1"; gene_type "protein_coding"; gene_status "KNOWN"; gene_name "Smim20"; transcript_type "retained_intron"; transcript_status "KNOWN"; transcript_name "Smim20-202"; exon_number "2"; exon_id "ENSMUSE00001366482.1"; talon_gene "13983"; talon_transcript "36600"; talon_exon "193255"; exon_status "KNOWN"; level "2"; source "HAVANA";
chr5	HAVANA	transcript	53267138	53278540	.	+	.	gene_id "ENSMUSG00000061461.11"; transcript_id "ENSMUST00000147148.4"; gene_name "Smim20"; gene_status "KNOWN"; gene_type "protein_coding"; transcript_type "protein_coding"; transcript_status "KNOWN"; transcript_name "Smim20-201"; talon_gene "13983"; talon_transcript "36601"; ccdsid "CCDS51502.1"; havana_transcript "OTTMUST00000073543.3"; level "2"; protein_id "ENSMUSP00000121637.2"; source "HAVANA"; tag "CCDS"; transcript_support_level "1";
chr5	HAVANA	exon	53267138	53267358	.	+	.	gene_id "ENSMUSG00000061461.11"; transcript_id "ENSMUST00000147148.4"; gene_type "protein_coding"; gene_status "KNOWN"; gene_name "Smim20"; transcript_type "protein_coding"; transcript_status "KNOWN"; transcript_name "Smim20-201"; exon_number "1"; exon_id "ENSMUSE00001369951.1"; talon_gene "13983"; talon_transcript "36601"; talon_exon "193256"; ccdsid "CCDS51502.1"; exon_status "KNOWN"; level "2"; protein_id "ENSMUSP00000121637.2"; source "HAVANA"; tag "CCDS";
chr5	HAVANA	exon	53277143	53277199	.	+	.	gene_id "ENSMUSG00000061461.11"; transcript_id "ENSMUST00000147148.4"; gene_type "protein_coding"; gene_status "KNOWN"; gene_name "Smim20"; transcript_type "protein_coding"; transcript_status "KNOWN"; transcript_name "Smim20-201"; exon_number "2"; exon_id "ENSMUSE00001254968.1"; talon_gene "13983"; talon_transcript "36601"; talon_exon "193258"; ccdsid "CCDS51502.1"; exon_status "KNOWN"; level "2"; protein_id "ENSMUSP00000121637.2"; source "HAVANA"; tag "CCDS";
chr5	HAVANA	exon	53277897	53278540	.	+	.	gene_id "ENSMUSG00000061461.11"; transcript_id "ENSMUST00000147148.4"; gene_type "protein_coding"; gene_status "KNOWN"; gene_name "Smim20"; transcript_type "protein_coding"; transcript_status "KNOWN"; transcript_name "Smim20-201"; exon_number "3"; exon_id "ENSMUSE00000766691.2"; talon_gene "13983"; talon_transcript "36601"; talon_exon "193260"; ccdsid "CCDS51502.1"; exon_status "KNOWN"; level "2"; protein_id "ENSMUSP00000121637.2"; source "HAVANA"; tag "CCDS";
chr5	HAVANA	transcript	53267138	53278540	.	+	.	gene_id "ENSMUSG00000061461.11"; transcript_id "ENSMUST00000204218.2"; gene_name "Smim20"; gene_status "KNOWN"; gene_type "protein_coding"; transcript_type "nonsense_mediated_decay"; transcript_status "KNOWN"; transcript_name "Smim20-204"; talon_gene "13983"; talon_transcript "36602"; havana_transcript "OTTMUST00000073545.2"; level "2"; protein_id "ENSMUSP00000145521.1"; source "HAVANA"; transcript_support_level "3";
chr5	HAVANA	exon	53267138	53267358	.	+	.	gene_id "ENSMUSG00000061461.11"; transcript_id "ENSMUST00000204218.2"; gene_type "protein_coding"; gene_status "KNOWN"; gene_name "Smim20"; transcript_type "nonsense_mediated_decay"; transcript_status "KNOWN"; transcript_name "Smim20-204"; exon_number "1"; exon_id "ENSMUSE00001369951.1"; talon_gene "13983"; talon_transcript "36602"; talon_exon "193256"; ccdsid "CCDS51502.1"; exon_status "KNOWN"; level "2"; protein_id "ENSMUSP00000121637.2"; source "HAVANA"; tag "CCDS";
chr5	HAVANA	exon	53268023	53268331	.	+	.	gene_id "ENSMUSG00000061461.11"; transcript_id "ENSMUST00000204218.2"; gene_type "protein_coding"; gene_status "KNOWN"; gene_name "Smim20"; transcript_type "nonsense_mediated_decay"; transcript_status "KNOWN"; transcript_name "Smim20-204"; exon_number "2"; exon_id "ENSMUSE00001364631.1"; talon_gene "13983"; talon_transcript "36602"; talon_exon "193261"; exon_status "KNOWN"; level "2"; protein_id "ENSMUSP00000145521.1"; source "HAVANA";
chr5	HAVANA	exon	53277143	53277199	.	+	.	gene_id "ENSMUSG00000061461.11"; transcript_id "ENSMUST00000204218.2"; gene_type "protein_coding"; gene_status "KNOWN"; gene_name "Smim20"; transcript_type "nonsense_mediated_decay"; transcript_status "KNOWN"; transcript_name "Smim20-204"; exon_number "3"; exon_id "ENSMUSE00001254968.1"; talon_gene "13983"; talon_transcript "36602"; talon_exon "193258"; ccdsid "CCDS51502.1"; exon_status "KNOWN"; level "2"; protein_id "ENSMUSP00000121637.2"; source "HAVANA"; tag "CCDS";
chr5	HAVANA	exon	53277897	53278540	.	+	.	gene_id "ENSMUSG00000061461.11"; transcript_id "ENSMUST00000204218.2"; gene_type "protein_coding"; gene_status "KNOWN"; gene_name "Smim20"; transcript_type "nonsense_mediated_decay"; transcript_status "KNOWN"; transcript_name "Smim20-204"; exon_number "4"; exon_id "ENSMUSE00000766691.2"; talon_gene "13983"; talon_transcript "36602"; talon_exon "193260"; ccdsid "CCDS51502.1"; exon_status "KNOWN"; level "2"; protein_id "ENSMUSP00000121637.2"; source "HAVANA"; tag "CCDS";
chr5	HAVANA	transcript	53267177	53278540	.	+	.	gene_id "ENSMUSG00000061461.11"; transcript_id "ENSMUST00000204465.1"; gene_name "Smim20"; gene_status "KNOWN"; gene_type "protein_coding"; transcript_type "nonsense_mediated_decay"; transcript_status "KNOWN"; transcript_name "Smim20-205"; talon_gene "13983"; talon_transcript "36603"; havana_transcript "OTTMUST00000073544.2"; level "2"; protein_id "ENSMUSP00000144695.1"; source "HAVANA"; transcript_support_level "1";
chr5	HAVANA	exon	53267177	53267358	.	+	.	gene_id "ENSMUSG00000061461.11"; transcript_id "ENSMUST00000204465.1"; gene_type "protein_coding"; gene_status "KNOWN"; gene_name "Smim20"; transcript_type "nonsense_mediated_decay"; transcript_status "KNOWN"; transcript_name "Smim20-205"; exon_number "1"; exon_id "ENSMUSE00001366659.1"; talon_gene "13983"; talon_transcript "36603"; talon_exon "193263"; exon_status "KNOWN"; level "2"; protein_id "ENSMUSP00000144695.1"; source "HAVANA";
chr5	HAVANA	exon	53268023	53268070	.	+	.	gene_id "ENSMUSG00000061461.11"; transcript_id "ENSMUST00000204465.1"; gene_type "protein_coding"; gene_status "KNOWN"; gene_name "Smim20"; transcript_type "nonsense_mediated_decay"; transcript_status "KNOWN"; transcript_name "Smim20-205"; exon_number "2"; exon_id "ENSMUSE00001364957.1"; talon_gene "13983"; talon_transcript "36603"; talon_exon "193264"; exon_status "KNOWN"; level "2"; protein_id "ENSMUSP00000144695.1"; source "HAVANA";
chr5	HAVANA	exon	53277143	53277199	.	+	.	gene_id "ENSMUSG00000061461.11"; transcript_id "ENSMUST00000204465.1"; gene_type "protein_coding"; gene_status "KNOWN"; gene_name "Smim20"; transcript_type "nonsense_mediated_decay"; transcript_status "KNOWN"; transcript_name "Smim20-205"; exon_number "3"; exon_id "ENSMUSE00001254968.1"; talon_gene "13983"; talon_transcript "36603"; talon_exon "193258"; ccdsid "CCDS51502.1"; exon_status "KNOWN"; level "2"; protein_id "ENSMUSP00000121637.2"; source "HAVANA"; tag "CCDS";
chr5	HAVANA	exon	53277897	53278540	.	+	.	gene_id "ENSMUSG00000061461.11"; transcript_id "ENSMUST00000204465.1"; gene_type "protein_coding"; gene_status "KNOWN"; gene_name "Smim20"; transcript_type "nonsense_mediated_decay"; transcript_status "KNOWN"; transcript_name "Smim20-205"; exon_number "4"; exon_id "ENSMUSE00000766691.2"; talon_gene "13983"; talon_transcript "36603"; talon_exon "193260"; ccdsid "CCDS51502.1"; exon_status "KNOWN"; level "2"; protein_id "ENSMUSP00000121637.2"; source "HAVANA"; tag "CCDS";
chr5	HAVANA	transcript	53267190	53269265	.	+	.	gene_id "ENSMUSG00000061461.11"; transcript_id "ENSMUST00000204839.1"; gene_name "Smim20"; gene_status "KNOWN"; gene_type "protein_coding"; transcript_type "retained_intron"; transcript_status "KNOWN"; transcript_name "Smim20-206"; talon_gene "13983"; talon_transcript "36604"; havana_transcript "OTTMUST00000135382.1"; level "2"; source "HAVANA"; transcript_support_level "NA";
chr5	HAVANA	exon	53267190	53269265	.	+	.	gene_id "ENSMUSG00000061461.11"; transcript_id "ENSMUST00000204839.1"; gene_type "protein_coding"; gene_status "KNOWN"; gene_name "Smim20"; transcript_type "retained_intron"; transcript_status "KNOWN"; transcript_name "Smim20-206"; exon_number "1"; exon_id "ENSMUSE00001368020.1"; talon_gene "13983"; talon_transcript "36604"; talon_exon "193266"; exon_status "KNOWN"; level "2"; source "HAVANA";
chr5	HAVANA	transcript	53277118	53278026	.	+	.	gene_id "ENSMUSG00000061461.11"; transcript_id "ENSMUST00000204089.1"; gene_name "Smim20"; gene_status "KNOWN"; gene_type "protein_coding"; transcript_type "retained_intron"; transcript_status "KNOWN"; transcript_name "Smim20-203"; talon_gene "13983"; talon_transcript "36605"; havana_transcript "OTTMUST00000073547.2"; level "2"; source "HAVANA"; transcript_support_level "5";
chr5	HAVANA	exon	53277118	53277199	.	+	.	gene_id "ENSMUSG00000061461.11"; transcript_id "ENSMUST00000204089.1"; gene_type "protein_coding"; gene_status "KNOWN"; gene_name "Smim20"; transcript_type "retained_intron"; transcript_status "KNOWN"; transcript_name "Smim20-203"; exon_number "1"; exon_id "ENSMUSE00001368995.1"; talon_gene "13983"; talon_transcript "36605"; talon_exon "193267"; exon_status "KNOWN"; level "2"; source "HAVANA";
chr5	HAVANA	exon	53277897	53278026	.	+	.	gene_id "ENSMUSG00000061461.11"; transcript_id "ENSMUST00000204089.1"; gene_type "protein_coding"; gene_status "KNOWN"; gene_name "Smim20"; transcript_type "retained_intron"; transcript_status "KNOWN"; transcript_name "Smim20-203"; exon_number "2"; exon_id "ENSMUSE00001369245.1"; talon_gene "13983"; talon_transcript "36605"; talon_exon "193268"; exon_status "KNOWN"; level "2"; source "HAVANA";
chr5	HAVANA	gene	53281810	53283509	.	+	.	gene_id "ENSMUSG00000106981.1"; gene_name "Gm45495"; gene_status "KNOWN"; gene_type "lincRNA"; talon_gene "13984"; havana_gene "OTTMUSG00000054961.1"; level "2";
chr5	HAVANA	transcript	53281810	53283509	.	+	.	gene_id "ENSMUSG00000106981.1"; transcript_id "ENSMUST00000200940.1"; gene_name "Gm45495"; gene_status "KNOWN"; gene_type "lincRNA"; transcript_type "lincRNA"; transcript_status "KNOWN"; transcript_name "Gm45495-201"; talon_gene "13984"; talon_transcript "36606"; havana_transcript "OTTMUST00000136205.1"; level "2"; source "HAVANA"; tag "basic"; transcript_support_level "NA";
chr5	HAVANA	exon	53281810	53283509	.	+	.	gene_id "ENSMUSG00000106981.1"; transcript_id "ENSMUST00000200940.1"; gene_type "lincRNA"; gene_status "KNOWN"; gene_name "Gm45495"; transcript_type "lincRNA"; transcript_status "KNOWN"; transcript_name "Gm45495-201"; exon_number "1"; exon_id "ENSMUSE00001358905.1"; talon_gene "13984"; talon_transcript "36606"; talon_exon "193269"; exon_status "KNOWN"; level "2"; source "HAVANA"; tag "basic";
chr5	HAVANA	gene	53590214	53657362	.	+	.	gene_id "ENSMUSG00000039191.12"; gene_name "Rbpj"; gene_status "KNOWN"; gene_type "protein_coding"; talon_gene "13988"; havana_gene "OTTMUSG00000054613.3"; level "2";
chr5	HAVANA	transcript	53590214	53657362	.	+	.	gene_id "ENSMUSG00000039191.12"; transcript_id "ENSMUST00000037618.12"; gene_name "Rbpj"; gene_status "KNOWN"; gene_type "protein_coding"; transcript_type "protein_coding"; transcript_status "KNOWN"; transcript_name "Rbpj-201"; talon_gene "13988"; talon_transcript "36613"; ccdsid "CCDS19292.1"; havana_transcript "OTTMUST00000135387.2"; level "2"; protein_id "ENSMUSP00000040694.6"; source "HAVANA"; tag "CCDS"; transcript_support_level "1";
chr5	HAVANA	exon	53590214	53590486	.	+	.	gene_id "ENSMUSG00000039191.12"; transcript_id "ENSMUST00000037618.12"; gene_type "protein_coding"; gene_status "KNOWN"; gene_name "Rbpj"; transcript_type "protein_coding"; transcript_status "KNOWN"; transcript_name "Rbpj-201"; exon_number "1"; exon_id "ENSMUSE00000278790.6"; talon_gene "13988"; talon_transcript "36613"; talon_exon "193302"; ccdsid "CCDS19292.1"; exon_status "KNOWN"; level "2"; protein_id "ENSMUSP00000040694.6"; source "HAVANA"; tag "CCDS";
chr5	HAVANA	exon	53627383	53627421	.	+	.	gene_id "ENSMUSG00000039191.12"; transcript_id "ENSMUST00000037618.12"; gene_type "protein_coding"; gene_status "KNOWN"; gene_name "Rbpj"; transcript_type "protein_coding"; transcript_status "KNOWN"; transcript_name "Rbpj-201"; exon_number "2"; exon_id "ENSMUSE00000278782.1"; talon_gene "13988"; talon_transcript "36613"; talon_exon "193279"; ccdsid "CCDS51503.1"; exon_status "KNOWN"; level "2"; protein_id "ENSMUSP00000144617.1"; source "HAVANA"; tag "cds_end_NF";
chr5	HAVANA	exon	53635962	53636057	.	+	.	gene_id "ENSMUSG00000039191.12"; transcript_id "ENSMUST00000037618.12"; gene_type "protein_coding"; gene_status "KNOWN"; gene_name "Rbpj"; transcript_type "protein_coding"; transcript_status "KNOWN"; transcript_name "Rbpj-201"; exon_number "3"; exon_id "ENSMUSE00000278773.1"; talon_gene "13988"; talon_transcript "36613"; talon_exon "193281"; ccdsid "CCDS51503.1"; exon_status "KNOWN"; level "2"; protein_id "ENSMUSP00000144617.1"; source "HAVANA"; tag "cds_end_NF";
chr5	HAVANA	exon	53642024	53642189	.	+	.	gene_id "ENSMUSG00000039191.12"; transcript_id "ENSMUST00000037618.12"; gene_type "protein_coding"; gene_status "KNOWN"; gene_name "Rbpj"; transcript_type "protein_coding"; transcript_status "KNOWN"; transcript_name "Rbpj-201"; exon_number "4"; exon_id "ENSMUSE00000278768.1"; talon_gene "13988"; talon_transcript "36613"; talon_exon "193283"; ccdsid "CCDS51503.1"; exon_status "KNOWN"; level "2"; protein_id "ENSMUSP00000144617.1"; source "HAVANA"; tag "cds_end_NF";
chr5	HAVANA	exon	53645870	53646044	.	+	.	gene_id "ENSMUSG00000039191.12"; transcript_id "ENSMUST00000037618.12"; gene_type "protein_coding"; gene_status "KNOWN"; gene_name "Rbpj"; transcript_type "protein_coding"; transcript_status "KNOWN"; transcript_name "Rbpj-201"; exon_number "5"; exon_id "ENSMUSE00000278761.1"; talon_gene "13988"; talon_transcript "36613"; talon_exon "193285"; ccdsid "CCDS51503.1"; exon_status "KNOWN"; level "2"; protein_id "ENSMUSP00000144617.1"; source "HAVANA"; tag "cds_end_NF";
chr5	HAVANA	exon	53649371	53649508	.	+	.	gene_id "ENSMUSG00000039191.12"; transcript_id "ENSMUST00000037618.12"; gene_type "protein_coding"; gene_status "KNOWN"; gene_name "Rbpj"; transcript_type "protein_coding"; transcript_status "KNOWN"; transcript_name "Rbpj-201"; exon_number "6"; exon_id "ENSMUSE00000278753.1"; talon_gene "13988"; talon_transcript "36613"; talon_exon "193291"; ccdsid "CCDS51503.1"; exon_status "KNOWN"; level "2"; protein_id "ENSMUSP00000084618.2"; source "HAVANA"; tag "CCDS";
chr5	HAVANA	exon	53649663	53649775	.	+	.	gene_id "ENSMUSG00000039191.12"; transcript_id "ENSMUST00000037618.12"; gene_type "protein_coding"; gene_status "KNOWN"; gene_name "Rbpj"; transcript_type "protein_coding"; transcript_status "KNOWN"; transcript_name "Rbpj-201"; exon_number "7"; exon_id "ENSMUSE00000278747.1"; talon_gene "13988"; talon_transcript "36613"; talon_exon "193293"; ccdsid "CCDS51503.1"; exon_status "KNOWN"; level "2"; protein_id "ENSMUSP00000084618.2"; source "HAVANA"; tag "CCDS";
chr5	HAVANA	exon	53651340	53651480	.	+	.	gene_id "ENSMUSG00000039191.12"; transcript_id "ENSMUST00000037618.12"; gene_type "protein_coding"; gene_status "KNOWN"; gene_name "Rbpj"; transcript_type "protein_coding"; transcript_status "KNOWN"; transcript_name "Rbpj-201"; exon_number "8"; exon_id "ENSMUSE00000278744.1"; talon_gene "13988"; talon_transcript "36613"; talon_exon "193295"; ccdsid "CCDS51503.1"; exon_status "KNOWN"; level "2"; protein_id "ENSMUSP00000084618.2"; source "HAVANA"; tag "CCDS";
chr5	HAVANA	exon	53652607	53652762	.	+	.	gene_id "ENSMUSG00000039191.12"; transcript_id "ENSMUST00000037618.12"; gene_type "protein_coding"; gene_status "KNOWN"; gene_name "Rbpj"; transcript_type "protein_coding"; transcript_status "KNOWN"; transcript_name "Rbpj-201"; exon_number "9"; exon_id "ENSMUSE00000278738.1"; talon_gene "13988"; talon_transcript "36613"; talon_exon "193297"; ccdsid "CCDS51503.1"; exon_status "KNOWN"; level "2"; protein_id "ENSMUSP00000084618.2"; source "HAVANA"; tag "CCDS";
chr5	HAVANA	exon	53653082	53653185	.	+	.	gene_id "ENSMUSG00000039191.12"; transcript_id "ENSMUST00000037618.12"; gene_type "protein_coding"; gene_status "KNOWN"; gene_name "Rbpj"; transcript_type "protein_coding"; transcript_status "KNOWN"; transcript_name "Rbpj-201"; exon_number "10"; exon_id "ENSMUSE00000278732.1"; talon_gene "13988"; talon_transcript "36613"; talon_exon "193299"; ccdsid "CCDS51503.1"; exon_status "KNOWN"; level "2"; protein_id "ENSMUSP00000084618.2"; source "HAVANA"; tag "CCDS";
chr5	HAVANA	exon	53653305	53657362	.	+	.	gene_id "ENSMUSG00000039191.12"; transcript_id "ENSMUST00000037618.12"; gene_type "protein_coding"; gene_status "KNOWN"; gene_name "Rbpj"; transcript_type "protein_coding"; transcript_status "KNOWN"; transcript_name "Rbpj-201"; exon_number "11"; exon_id "ENSMUSE00001360033.1"; talon_gene "13988"; talon_transcript "36613"; talon_exon "193304"; ccdsid "CCDS19292.1"; exon_status "KNOWN"; level "2"; protein_id "ENSMUSP00000040694.6"; source "HAVANA"; tag "CCDS";
chr5	HAVANA	transcript	53590471	53657362	.	+	.	gene_id "ENSMUSG00000039191.12"; transcript_id "ENSMUST00000113865.4"; gene_name "Rbpj"; gene_status "KNOWN"; gene_type "protein_coding"; transcript_type "protein_coding"; transcript_status "KNOWN"; transcript_name "Rbpj-203"; talon_gene "13988"; talon_transcript "36615"; ccdsid "CCDS51504.1"; havana_transcript "OTTMUST00000135392.1"; level "2"; protein_id "ENSMUSP00000109496.1"; source "HAVANA"; tag "CCDS"; transcript_support_level "1";
chr5	HAVANA	exon	53590471	53590724	.	+	.	gene_id "ENSMUSG00000039191.12"; transcript_id "ENSMUST00000113865.4"; gene_type "protein_coding"; gene_status "KNOWN"; gene_name "Rbpj"; transcript_type "protein_coding"; transcript_status "KNOWN"; transcript_name "Rbpj-203"; exon_number "1"; exon_id "ENSMUSE00000697242.2"; talon_gene "13988"; talon_transcript "36615"; talon_exon "193311"; ccdsid "CCDS51504.1"; exon_status "KNOWN"; level "2"; protein_id "ENSMUSP00000109496.1"; source "HAVANA"; tag "CCDS";
chr5	HAVANA	exon	53627383	53627421	.	+	.	gene_id "ENSMUSG00000039191.12"; transcript_id "ENSMUST00000113865.4"; gene_type "protein_coding"; gene_status "KNOWN"; gene_name "Rbpj"; transcript_type "protein_coding"; transcript_status "KNOWN"; transcript_name "Rbpj-203"; exon_number "2"; exon_id "ENSMUSE00000278782.1"; talon_gene "13988"; talon_transcript "36615"; talon_exon "193279"; ccdsid "CCDS51503.1"; exon_status "KNOWN"; level "2"; protein_id "ENSMUSP00000144617.1"; source "HAVANA"; tag "cds_end_NF";
chr5	HAVANA	exon	53635962	53636057	.	+	.	gene_id "ENSMUSG00000039191.12"; transcript_id "ENSMUST00000113865.4"; gene_type "protein_coding"; gene_status "KNOWN"; gene_name "Rbpj"; transcript_type "protein_coding"; transcript_status "KNOWN"; transcript_name "Rbpj-203"; exon_number "3"; exon_id "ENSMUSE00000278773.1"; talon_gene "13988"; talon_transcript "36615"; talon_exon "193281"; ccdsid "CCDS51503.1"; exon_status "KNOWN"; level "2"; protein_id "ENSMUSP00000144617.1"; source "HAVANA"; tag "cds_end_NF";
chr5	HAVANA	exon	53642024	53642189	.	+	.	gene_id "ENSMUSG00000039191.12"; transcript_id "ENSMUST00000113865.4"; gene_type "protein_coding"; gene_status "KNOWN"; gene_name "Rbpj"; transcript_type "protein_coding"; transcript_status "KNOWN"; transcript_name "Rbpj-203"; exon_number "4"; exon_id "ENSMUSE00000278768.1"; talon_gene "13988"; talon_transcript "36615"; talon_exon "193283"; ccdsid "CCDS51503.1"; exon_status "KNOWN"; level "2"; protein_id "ENSMUSP00000144617.1"; source "HAVANA"; tag "cds_end_NF";
chr5	HAVANA	exon	53645870	53646044	.	+	.	gene_id "ENSMUSG00000039191.12"; transcript_id "ENSMUST00000113865.4"; gene_type "protein_coding"; gene_status "KNOWN"; gene_name "Rbpj"; transcript_type "protein_coding"; transcript_status "KNOWN"; transcript_name "Rbpj-203"; exon_number "5"; exon_id "ENSMUSE00000278761.1"; talon_gene "13988"; talon_transcript "36615"; talon_exon "193285"; ccdsid "CCDS51503.1"; exon_status "KNOWN"; level "2"; protein_id "ENSMUSP00000144617.1"; source "HAVANA"; tag "cds_end_NF";
chr5	HAVANA	exon	53649371	53649508	.	+	.	gene_id "ENSMUSG00000039191.12"; transcript_id "ENSMUST00000113865.4"; gene_type "protein_coding"; gene_status "KNOWN"; gene_name "Rbpj"; transcript_type "protein_coding"; transcript_status "KNOWN"; transcript_name "Rbpj-203"; exon_number "6"; exon_id "ENSMUSE00000278753.1"; talon_gene "13988"; talon_transcript "36615"; talon_exon "193291"; ccdsid "CCDS51503.1"; exon_status "KNOWN"; level "2"; protein_id "ENSMUSP00000084618.2"; source "HAVANA"; tag "CCDS";
chr5	HAVANA	exon	53649663	53649775	.	+	.	gene_id "ENSMUSG00000039191.12"; transcript_id "ENSMUST00000113865.4"; gene_type "protein_coding"; gene_status "KNOWN"; gene_name "Rbpj"; transcript_type "protein_coding"; transcript_status "KNOWN"; transcript_name "Rbpj-203"; exon_number "7"; exon_id "ENSMUSE00000278747.1"; talon_gene "13988"; talon_transcript "36615"; talon_exon "193293"; ccdsid "CCDS51503.1"; exon_status "KNOWN"; level "2"; protein_id "ENSMUSP00000084618.2"; source "HAVANA"; tag "CCDS";
chr5	HAVANA	exon	53651340	53651480	.	+	.	gene_id "ENSMUSG00000039191.12"; transcript_id "ENSMUST00000113865.4"; gene_type "protein_coding"; gene_status "KNOWN"; gene_name "Rbpj"; transcript_type "protein_coding"; transcript_status "KNOWN"; transcript_name "Rbpj-203"; exon_number "8"; exon_id "ENSMUSE00000278744.1"; talon_gene "13988"; talon_transcript "36615"; talon_exon "193295"; ccdsid "CCDS51503.1"; exon_status "KNOWN"; level "2"; protein_id "ENSMUSP00000084618.2"; source "HAVANA"; tag "CCDS";
chr5	HAVANA	exon	53652607	53652762	.	+	.	gene_id "ENSMUSG00000039191.12"; transcript_id "ENSMUST00000113865.4"; gene_type "protein_coding"; gene_status "KNOWN"; gene_name "Rbpj"; transcript_type "protein_coding"; transcript_status "KNOWN"; transcript_name "Rbpj-203"; exon_number "9"; exon_id "ENSMUSE00000278738.1"; talon_gene "13988"; talon_transcript "36615"; talon_exon "193297"; ccdsid "CCDS51503.1"; exon_status "KNOWN"; level "2"; protein_id "ENSMUSP00000084618.2"; source "HAVANA"; tag "CCDS";
chr5	HAVANA	exon	53653082	53653185	.	+	.	gene_id "ENSMUSG00000039191.12"; transcript_id "ENSMUST00000113865.4"; gene_type "protein_coding"; gene_status "KNOWN"; gene_name "Rbpj"; transcript_type "protein_coding"; transcript_status "KNOWN"; transcript_name "Rbpj-203"; exon_number "10"; exon_id "ENSMUSE00000278732.1"; talon_gene "13988"; talon_transcript "36615"; talon_exon "193299"; ccdsid "CCDS51503.1"; exon_status "KNOWN"; level "2"; protein_id "ENSMUSP00000084618.2"; source "HAVANA"; tag "CCDS";
chr5	HAVANA	exon	53653305	53657362	.	+	.	gene_id "ENSMUSG00000039191.12"; transcript_id "ENSMUST00000113865.4"; gene_type "protein_coding"; gene_status "KNOWN"; gene_name "Rbpj"; transcript_type "protein_coding"; transcript_status "KNOWN"; transcript_name "Rbpj-203"; exon_number "11"; exon_id "ENSMUSE00001360033.1"; talon_gene "13988"; talon_transcript "36615"; talon_exon "193304"; ccdsid "CCDS19292.1"; exon_status "KNOWN"; level "2"; protein_id "ENSMUSP00000040694.6"; source "HAVANA"; tag "CCDS";
chr5	TALON	transcript	53653305	53657362	.	+	.	gene_id "ENSMUSG00000039191.12"; transcript_id "ENCODEMT000281217"; gene_name "Rbpj"; gene_status "KNOWN"; gene_type "protein_coding"; transcript_status "NOVEL"; transcript_name "ENCODEMT000281217"; talon_gene "13988"; talon_transcript "281217"; ISM_to_IDs "36613,36614,36615"; ISM_transcript "TRUE";
chr5	HAVANA	exon	53653305	53657362	.	+	.	gene_id "ENSMUSG00000039191.12"; transcript_id "ENCODEMT000281217"; gene_type "protein_coding"; gene_status "KNOWN"; gene_name "Rbpj"; transcript_status "NOVEL"; transcript_name "ENCODEMT000281217"; exon_number "1"; exon_id "ENSMUSE00001360033.1"; talon_gene "13988"; talon_transcript "281217"; talon_exon "193304"; ccdsid "CCDS19292.1"; exon_status "KNOWN"; level "2"; protein_id "ENSMUSP00000040694.6"; source "HAVANA"; tag "CCDS";
chr5	HAVANA	gene	53698485	53707705	.	-	.	gene_id "ENSMUSG00000029193.7"; gene_name "Cckar"; gene_status "KNOWN"; gene_type "protein_coding"; talon_gene "13991"; havana_gene "OTTMUSG00000054616.2"; level "2";
chr5	HAVANA	transcript	53698485	53707705	.	-	.	gene_id "ENSMUSG00000029193.7"; transcript_id "ENSMUST00000031093.4"; gene_name "Cckar"; gene_status "KNOWN"; gene_type "protein_coding"; transcript_type "protein_coding"; transcript_status "KNOWN"; transcript_name "Cckar-201"; talon_gene "13991"; talon_transcript "36625"; ccdsid "CCDS19293.1"; havana_transcript "OTTMUST00000135403.2"; level "2"; protein_id "ENSMUSP00000031093.3"; source "HAVANA"; tag "CCDS"; transcript_support_level "1";
chr5	HAVANA	exon	53707246	53707705	.	-	.	gene_id "ENSMUSG00000029193.7"; transcript_id "ENSMUST00000031093.4"; gene_type "protein_coding"; gene_status "KNOWN"; gene_name "Cckar"; transcript_type "protein_coding"; transcript_status "KNOWN"; transcript_name "Cckar-201"; exon_number "1"; exon_id "ENSMUSE00000398765.3"; talon_gene "13991"; talon_transcript "36625"; talon_exon "193344"; ccdsid "CCDS19293.1"; exon_status "KNOWN"; level "2"; protein_id "ENSMUSP00000031093.3"; source "HAVANA"; tag "CCDS";
chr5	HAVANA	exon	53706254	53706505	.	-	.	gene_id "ENSMUSG00000029193.7"; transcript_id "ENSMUST00000031093.4"; gene_type "protein_coding"; gene_status "KNOWN"; gene_name "Cckar"; transcript_type "protein_coding"; transcript_status "KNOWN"; transcript_name "Cckar-201"; exon_number "2"; exon_id "ENSMUSE00001360528.1"; talon_gene "13991"; talon_transcript "36625"; talon_exon "193337"; ccdsid "CCDS84881.1"; exon_status "KNOWN"; level "2"; protein_id "ENSMUSP00000144103.1"; source "HAVANA"; tag "CCDS";
chr5	HAVANA	exon	53702860	53703121	.	-	.	gene_id "ENSMUSG00000029193.7"; transcript_id "ENSMUST00000031093.4"; gene_type "protein_coding"; gene_status "KNOWN"; gene_name "Cckar"; transcript_type "protein_coding"; transcript_status "KNOWN"; transcript_name "Cckar-201"; exon_number "3"; exon_id "ENSMUSE00000186771.1"; talon_gene "13991"; talon_transcript "36625"; talon_exon "193339"; ccdsid "CCDS84881.1"; exon_status "KNOWN"; level "2"; protein_id "ENSMUSP00000144103.1"; source "HAVANA"; tag "CCDS";
chr5	HAVANA	exon	53701223	53701350	.	-	.	gene_id "ENSMUSG00000029193.7"; transcript_id "ENSMUST00000031093.4"; gene_type "protein_coding"; gene_status "KNOWN"; gene_name "Cckar"; transcript_type "protein_coding"; transcript_status "KNOWN"; transcript_name "Cckar-201"; exon_number "4"; exon_id "ENSMUSE00000186774.1"; talon_gene "13991"; talon_transcript "36625"; talon_exon "193341"; ccdsid "CCDS84881.1"; exon_status "KNOWN"; level "2"; protein_id "ENSMUSP00000144103.1"; source "HAVANA"; tag "CCDS";
chr5	HAVANA	exon	53698485	53700312	.	-	.	gene_id "ENSMUSG00000029193.7"; transcript_id "ENSMUST00000031093.4"; gene_type "protein_coding"; gene_status "KNOWN"; gene_name "Cckar"; transcript_type "protein_coding"; transcript_status "KNOWN"; transcript_name "Cckar-201"; exon_number "5"; exon_id "ENSMUSE00000360827.2"; talon_gene "13991"; talon_transcript "36625"; talon_exon "193346"; ccdsid "CCDS19293.1"; exon_status "KNOWN"; level "2"; protein_id "ENSMUSP00000031093.3"; source "HAVANA"; tag "CCDS";
chr5	HAVANA	gene	53809627	53903738	.	+	.	gene_id "ENSMUSG00000039178.9"; gene_name "Tbc1d19"; gene_status "KNOWN"; gene_type "protein_coding"; talon_gene "13992"; havana_gene "OTTMUSG00000054962.1"; level "2";
chr5	HAVANA	transcript	53809627	53903965	.	+	.	gene_id "ENSMUSG00000039178.9"; transcript_id "ENSMUST00000037337.9"; gene_name "Tbc1d19"; gene_status "KNOWN"; gene_type "protein_coding"; transcript_type "protein_coding"; transcript_status "KNOWN"; transcript_name "Tbc1d19-201"; talon_gene "13992"; talon_transcript "36628"; ccdsid "CCDS19294.1"; havana_transcript "OTTMUST00000136207.1"; level "2"; protein_id "ENSMUSP00000040585.6"; source "HAVANA"; tag "CCDS"; transcript_support_level "1";
chr5	HAVANA	exon	53809627	53809858	.	+	.	gene_id "ENSMUSG00000039178.9"; transcript_id "ENSMUST00000037337.9"; gene_type "protein_coding"; gene_status "KNOWN"; gene_name "Tbc1d19"; transcript_type "protein_coding"; transcript_status "KNOWN"; transcript_name "Tbc1d19-201"; exon_number "1"; exon_id "ENSMUSE00000352068.7"; talon_gene "13992"; talon_transcript "36628"; talon_exon "193367"; ccdsid "CCDS19294.1"; exon_status "KNOWN"; level "2"; protein_id "ENSMUSP00000040585.6"; source "HAVANA"; tag "CCDS";
chr5	HAVANA	exon	53829350	53829422	.	+	.	gene_id "ENSMUSG00000039178.9"; transcript_id "ENSMUST00000037337.9"; gene_type "protein_coding"; gene_status "KNOWN"; gene_name "Tbc1d19"; transcript_type "protein_coding"; transcript_status "KNOWN"; transcript_name "Tbc1d19-201"; exon_number "2"; exon_id "ENSMUSE00000278491.3"; talon_gene "13992"; talon_transcript "36628"; talon_exon "193352"; ccdsid "CCDS19294.1"; exon_status "KNOWN"; level "2"; protein_id "ENSMUSP00000143985.1"; source "HAVANA"; tag "CCDS";
chr5	HAVANA	exon	53830455	53830500	.	+	.	gene_id "ENSMUSG00000039178.9"; transcript_id "ENSMUST00000037337.9"; gene_type "protein_coding"; gene_status "KNOWN"; gene_name "Tbc1d19"; transcript_type "protein_coding"; transcript_status "KNOWN"; transcript_name "Tbc1d19-201"; exon_number "3"; exon_id "ENSMUSE00000278480.3"; talon_gene "13992"; talon_transcript "36628"; talon_exon "193368"; ccdsid "CCDS19294.1"; exon_status "KNOWN"; level "2"; protein_id "ENSMUSP00000040585.6"; source "HAVANA"; tag "CCDS";
chr5	HAVANA	exon	53832970	53833045	.	+	.	gene_id "ENSMUSG00000039178.9"; transcript_id "ENSMUST00000037337.9"; gene_type "protein_coding"; gene_status "KNOWN"; gene_name "Tbc1d19"; transcript_type "protein_coding"; transcript_status "KNOWN"; transcript_name "Tbc1d19-201"; exon_number "4"; exon_id "ENSMUSE00001361915.1"; talon_gene "13992"; talon_transcript "36628"; talon_exon "193356"; ccdsid "CCDS19294.1"; exon_status "KNOWN"; level "2"; protein_id "ENSMUSP00000143985.1"; source "HAVANA"; tag "CCDS";
chr5	HAVANA	exon	53835172	53835246	.	+	.	gene_id "ENSMUSG00000039178.9"; transcript_id "ENSMUST00000037337.9"; gene_type "protein_coding"; gene_status "KNOWN"; gene_name "Tbc1d19"; transcript_type "protein_coding"; transcript_status "KNOWN"; transcript_name "Tbc1d19-201"; exon_number "5"; exon_id "ENSMUSE00001358548.1"; talon_gene "13992"; talon_transcript "36628"; talon_exon "193358"; ccdsid "CCDS19294.1"; exon_status "KNOWN"; level "2"; protein_id "ENSMUSP00000143985.1"; source "HAVANA"; tag "CCDS";
chr5	HAVANA	exon	53836596	53836659	.	+	.	gene_id "ENSMUSG00000039178.9"; transcript_id "ENSMUST00000037337.9"; gene_type "protein_coding"; gene_status "KNOWN"; gene_name "Tbc1d19"; transcript_type "protein_coding"; transcript_status "KNOWN"; transcript_name "Tbc1d19-201"; exon_number "6"; exon_id "ENSMUSE00001358024.1"; talon_gene "13992"; talon_transcript "36628"; talon_exon "193360"; ccdsid "CCDS19294.1"; exon_status "KNOWN"; level "2"; protein_id "ENSMUSP00000143985.1"; source "HAVANA"; tag "CCDS";
chr5	HAVANA	exon	53837924	53837970	.	+	.	gene_id "ENSMUSG00000039178.9"; transcript_id "ENSMUST00000037337.9"; gene_type "protein_coding"; gene_status "KNOWN"; gene_name "Tbc1d19"; transcript_type "protein_coding"; transcript_status "KNOWN"; transcript_name "Tbc1d19-201"; exon_number "7"; exon_id "ENSMUSE00001361418.1"; talon_gene "13992"; talon_transcript "36628"; talon_exon "193362"; ccdsid "CCDS19294.1"; exon_status "KNOWN"; level "2"; protein_id "ENSMUSP00000143985.1"; source "HAVANA"; tag "CCDS";
chr5	HAVANA	exon	53838127	53838237	.	+	.	gene_id "ENSMUSG00000039178.9"; transcript_id "ENSMUST00000037337.9"; gene_type "protein_coding"; gene_status "KNOWN"; gene_name "Tbc1d19"; transcript_type "protein_coding"; transcript_status "KNOWN"; transcript_name "Tbc1d19-201"; exon_number "8"; exon_id "ENSMUSE00001362510.1"; talon_gene "13992"; talon_transcript "36628"; talon_exon "193364"; ccdsid "CCDS19294.1"; exon_status "KNOWN"; level "2"; protein_id "ENSMUSP00000143985.1"; source "HAVANA"; tag "CCDS";
chr5	HAVANA	exon	53846201	53846273	.	+	.	gene_id "ENSMUSG00000039178.9"; transcript_id "ENSMUST00000037337.9"; gene_type "protein_coding"; gene_status "KNOWN"; gene_name "Tbc1d19"; transcript_type "protein_coding"; transcript_status "KNOWN"; transcript_name "Tbc1d19-201"; exon_number "9"; exon_id "ENSMUSE00001361959.1"; talon_gene "13992"; talon_transcript "36628"; talon_exon "193366"; ccdsid "CCDS19294.1"; exon_status "KNOWN"; level "2"; protein_id "ENSMUSP00000143985.1"; source "HAVANA"; tag "CCDS";
chr5	HAVANA	exon	53848162	53848200	.	+	.	gene_id "ENSMUSG00000039178.9"; transcript_id "ENSMUST00000037337.9"; gene_type "protein_coding"; gene_status "KNOWN"; gene_name "Tbc1d19"; transcript_type "protein_coding"; transcript_status "KNOWN"; transcript_name "Tbc1d19-201"; exon_number "10"; exon_id "ENSMUSE00000278422.3"; talon_gene "13992"; talon_transcript "36628"; talon_exon "193371"; ccdsid "CCDS19294.1"; exon_status "KNOWN"; level "2"; protein_id "ENSMUSP00000040585.6"; source "HAVANA"; tag "CCDS";
chr5	HAVANA	exon	53849838	53849950	.	+	.	gene_id "ENSMUSG00000039178.9"; transcript_id "ENSMUST00000037337.9"; gene_type "protein_coding"; gene_status "KNOWN"; gene_name "Tbc1d19"; transcript_type "protein_coding"; transcript_status "KNOWN"; transcript_name "Tbc1d19-201"; exon_number "11"; exon_id "ENSMUSE00000278416.3"; talon_gene "13992"; talon_transcript "36628"; talon_exon "193373"; ccdsid "CCDS19294.1"; exon_status "KNOWN"; level "2"; protein_id "ENSMUSP00000040585.6"; source "HAVANA"; tag "CCDS";
chr5	HAVANA	exon	53856848	53856922	.	+	.	gene_id "ENSMUSG00000039178.9"; transcript_id "ENSMUST00000037337.9"; gene_type "protein_coding"; gene_status "KNOWN"; gene_name "Tbc1d19"; transcript_type "protein_coding"; transcript_status "KNOWN"; transcript_name "Tbc1d19-201"; exon_number "12"; exon_id "ENSMUSE00000278407.3"; talon_gene "13992"; talon_transcript "36628"; talon_exon "193375"; ccdsid "CCDS19294.1"; exon_status "KNOWN"; level "2"; protein_id "ENSMUSP00000040585.6"; source "HAVANA"; tag "CCDS";
chr5	HAVANA	exon	53860144	53860206	.	+	.	gene_id "ENSMUSG00000039178.9"; transcript_id "ENSMUST00000037337.9"; gene_type "protein_coding"; gene_status "KNOWN"; gene_name "Tbc1d19"; transcript_type "protein_coding"; transcript_status "KNOWN"; transcript_name "Tbc1d19-201"; exon_number "13"; exon_id "ENSMUSE00000278396.3"; talon_gene "13992"; talon_transcript "36628"; talon_exon "193377"; ccdsid "CCDS19294.1"; exon_status "KNOWN"; level "2"; protein_id "ENSMUSP00000040585.6"; source "HAVANA"; tag "CCDS";
chr5	HAVANA	exon	53872253	53872337	.	+	.	gene_id "ENSMUSG00000039178.9"; transcript_id "ENSMUST00000037337.9"; gene_type "protein_coding"; gene_status "KNOWN"; gene_name "Tbc1d19"; transcript_type "protein_coding"; transcript_status "KNOWN"; transcript_name "Tbc1d19-201"; exon_number "14"; exon_id "ENSMUSE00000278388.3"; talon_gene "13992"; talon_transcript "36628"; talon_exon "193379"; ccdsid "CCDS19294.1"; exon_status "KNOWN"; level "2"; protein_id "ENSMUSP00000040585.6"; source "HAVANA"; tag "CCDS";
chr5	HAVANA	exon	53874887	53874931	.	+	.	gene_id "ENSMUSG00000039178.9"; transcript_id "ENSMUST00000037337.9"; gene_type "protein_coding"; gene_status "KNOWN"; gene_name "Tbc1d19"; transcript_type "protein_coding"; transcript_status "KNOWN"; transcript_name "Tbc1d19-201"; exon_number "15"; exon_id "ENSMUSE00000278377.3"; talon_gene "13992"; talon_transcript "36628"; talon_exon "193381"; ccdsid "CCDS19294.1"; exon_status "KNOWN"; level "2"; protein_id "ENSMUSP00000040585.6"; source "HAVANA"; tag "CCDS";
chr5	HAVANA	exon	53883662	53883694	.	+	.	gene_id "ENSMUSG00000039178.9"; transcript_id "ENSMUST00000037337.9"; gene_type "protein_coding"; gene_status "KNOWN"; gene_name "Tbc1d19"; transcript_type "protein_coding"; transcript_status "KNOWN"; transcript_name "Tbc1d19-201"; exon_number "16"; exon_id "ENSMUSE00000278367.3"; talon_gene "13992"; talon_transcript "36628"; talon_exon "193383"; ccdsid "CCDS19294.1"; exon_status "KNOWN"; level "2"; protein_id "ENSMUSP00000040585.6"; source "HAVANA"; tag "CCDS";
chr5	HAVANA	exon	53887354	53887463	.	+	.	gene_id "ENSMUSG00000039178.9"; transcript_id "ENSMUST00000037337.9"; gene_type "protein_coding"; gene_status "KNOWN"; gene_name "Tbc1d19"; transcript_type "protein_coding"; transcript_status "KNOWN"; transcript_name "Tbc1d19-201"; exon_number "17"; exon_id "ENSMUSE00000278360.3"; talon_gene "13992"; talon_transcript "36628"; talon_exon "193385"; ccdsid "CCDS19294.1"; exon_status "KNOWN"; level "2"; protein_id "ENSMUSP00000040585.6"; source "HAVANA"; tag "CCDS";
chr5	HAVANA	exon	53889316	53889407	.	+	.	gene_id "ENSMUSG00000039178.9"; transcript_id "ENSMUST00000037337.9"; gene_type "protein_coding"; gene_status "KNOWN"; gene_name "Tbc1d19"; transcript_type "protein_coding"; transcript_status "KNOWN"; transcript_name "Tbc1d19-201"; exon_number "18"; exon_id "ENSMUSE00000278352.3"; talon_gene "13992"; talon_transcript "36628"; talon_exon "193387"; ccdsid "CCDS19294.1"; exon_status "KNOWN"; level "2"; protein_id "ENSMUSP00000040585.6"; source "HAVANA"; tag "CCDS";
chr5	HAVANA	exon	53896991	53897106	.	+	.	gene_id "ENSMUSG00000039178.9"; transcript_id "ENSMUST00000037337.9"; gene_type "protein_coding"; gene_status "KNOWN"; gene_name "Tbc1d19"; transcript_type "protein_coding"; transcript_status "KNOWN"; transcript_name "Tbc1d19-201"; exon_number "19"; exon_id "ENSMUSE00000278342.3"; talon_gene "13992"; talon_transcript "36628"; talon_exon "193389"; ccdsid "CCDS19294.1"; exon_status "KNOWN"; level "2"; protein_id "ENSMUSP00000040585.6"; source "HAVANA"; tag "CCDS";
chr5	HAVANA	exon	53901577	53901647	.	+	.	gene_id "ENSMUSG00000039178.9"; transcript_id "ENSMUST00000037337.9"; gene_type "protein_coding"; gene_status "KNOWN"; gene_name "Tbc1d19"; transcript_type "protein_coding"; transcript_status "KNOWN"; transcript_name "Tbc1d19-201"; exon_number "20"; exon_id "ENSMUSE00000278332.3"; talon_gene "13992"; talon_transcript "36628"; talon_exon "193391"; ccdsid "CCDS19294.1"; exon_status "KNOWN"; level "2"; protein_id "ENSMUSP00000040585.6"; source "HAVANA"; tag "CCDS";
chr5	HAVANA	exon	53903332	53903965	.	+	.	gene_id "ENSMUSG00000039178.9"; transcript_id "ENSMUST00000037337.9"; gene_type "protein_coding"; gene_status "KNOWN"; gene_name "Tbc1d19"; transcript_type "protein_coding"; transcript_status "KNOWN"; transcript_name "Tbc1d19-201"; exon_number "21"; exon_id "ENSMUSE00000406700.8"; talon_gene "13992"; talon_transcript "36628"; talon_exon "193393"; ccdsid "CCDS19294.1"; exon_status "KNOWN"; level "2"; protein_id "ENSMUSP00000040585.6"; source "HAVANA"; tag "CCDS";
chr5	HAVANA	transcript	53809654	53903963	.	+	.	gene_id "ENSMUSG00000039178.9"; transcript_id "ENSMUST00000201958.3"; gene_name "Tbc1d19"; gene_status "KNOWN"; gene_type "protein_coding"; transcript_type "nonsense_mediated_decay"; transcript_status "KNOWN"; transcript_name "Tbc1d19-205"; talon_gene "13992"; talon_transcript "36631"; havana_transcript "OTTMUST00000136210.1"; level "2"; protein_id "ENSMUSP00000144558.1"; source "HAVANA"; transcript_support_level "1";
chr5	HAVANA	exon	53809654	53809858	.	+	.	gene_id "ENSMUSG00000039178.9"; transcript_id "ENSMUST00000201958.3"; gene_type "protein_coding"; gene_status "KNOWN"; gene_name "Tbc1d19"; transcript_type "nonsense_mediated_decay"; transcript_status "KNOWN"; transcript_name "Tbc1d19-205"; exon_number "1"; exon_id "ENSMUSE00001357880.1"; talon_gene "13992"; talon_transcript "36631"; talon_exon "193399"; exon_status "KNOWN"; level "2"; protein_id "ENSMUSP00000144558.1"; source "HAVANA";
chr5	HAVANA	exon	53829350	53829422	.	+	.	gene_id "ENSMUSG00000039178.9"; transcript_id "ENSMUST00000201958.3"; gene_type "protein_coding"; gene_status "KNOWN"; gene_name "Tbc1d19"; transcript_type "nonsense_mediated_decay"; transcript_status "KNOWN"; transcript_name "Tbc1d19-205"; exon_number "2"; exon_id "ENSMUSE00000278491.3"; talon_gene "13992"; talon_transcript "36631"; talon_exon "193352"; ccdsid "CCDS19294.1"; exon_status "KNOWN"; level "2"; protein_id "ENSMUSP00000143985.1"; source "HAVANA"; tag "CCDS";
chr5	HAVANA	exon	53830455	53830498	.	+	.	gene_id "ENSMUSG00000039178.9"; transcript_id "ENSMUST00000201958.3"; gene_type "protein_coding"; gene_status "KNOWN"; gene_name "Tbc1d19"; transcript_type "nonsense_mediated_decay"; transcript_status "KNOWN"; transcript_name "Tbc1d19-205"; exon_number "3"; exon_id "ENSMUSE00001363889.1"; talon_gene "13992"; talon_transcript "36631"; talon_exon "193400"; exon_status "KNOWN"; level "2"; protein_id "ENSMUSP00000144558.1"; source "HAVANA";
chr5	HAVANA	exon	53832970	53833045	.	+	.	gene_id "ENSMUSG00000039178.9"; transcript_id "ENSMUST00000201958.3"; gene_type "protein_coding"; gene_status "KNOWN"; gene_name "Tbc1d19"; transcript_type "nonsense_mediated_decay"; transcript_status "KNOWN"; transcript_name "Tbc1d19-205"; exon_number "4"; exon_id "ENSMUSE00001361915.1"; talon_gene "13992"; talon_transcript "36631"; talon_exon "193356"; ccdsid "CCDS19294.1"; exon_status "KNOWN"; level "2"; protein_id "ENSMUSP00000143985.1"; source "HAVANA"; tag "CCDS";
chr5	HAVANA	exon	53835172	53835246	.	+	.	gene_id "ENSMUSG00000039178.9"; transcript_id "ENSMUST00000201958.3"; gene_type "protein_coding"; gene_status "KNOWN"; gene_name "Tbc1d19"; transcript_type "nonsense_mediated_decay"; transcript_status "KNOWN"; transcript_name "Tbc1d19-205"; exon_number "5"; exon_id "ENSMUSE00001358548.1"; talon_gene "13992"; talon_transcript "36631"; talon_exon "193358"; ccdsid "CCDS19294.1"; exon_status "KNOWN"; level "2"; protein_id "ENSMUSP00000143985.1"; source "HAVANA"; tag "CCDS";
chr5	HAVANA	exon	53836596	53836659	.	+	.	gene_id "ENSMUSG00000039178.9"; transcript_id "ENSMUST00000201958.3"; gene_type "protein_coding"; gene_status "KNOWN"; gene_name "Tbc1d19"; transcript_type "nonsense_mediated_decay"; transcript_status "KNOWN"; transcript_name "Tbc1d19-205"; exon_number "6"; exon_id "ENSMUSE00001358024.1"; talon_gene "13992"; talon_transcript "36631"; talon_exon "193360"; ccdsid "CCDS19294.1"; exon_status "KNOWN"; level "2"; protein_id "ENSMUSP00000143985.1"; source "HAVANA"; tag "CCDS";
chr5	HAVANA	exon	53837924	53837970	.	+	.	gene_id "ENSMUSG00000039178.9"; transcript_id "ENSMUST00000201958.3"; gene_type "protein_coding"; gene_status "KNOWN"; gene_name "Tbc1d19"; transcript_type "nonsense_mediated_decay"; transcript_status "KNOWN"; transcript_name "Tbc1d19-205"; exon_number "7"; exon_id "ENSMUSE00001361418.1"; talon_gene "13992"; talon_transcript "36631"; talon_exon "193362"; ccdsid "CCDS19294.1"; exon_status "KNOWN"; level "2"; protein_id "ENSMUSP00000143985.1"; source "HAVANA"; tag "CCDS";
chr5	HAVANA	exon	53838127	53838237	.	+	.	gene_id "ENSMUSG00000039178.9"; transcript_id "ENSMUST00000201958.3"; gene_type "protein_coding"; gene_status "KNOWN"; gene_name "Tbc1d19"; transcript_type "nonsense_mediated_decay"; transcript_status "KNOWN"; transcript_name "Tbc1d19-205"; exon_number "8"; exon_id "ENSMUSE00001362510.1"; talon_gene "13992"; talon_transcript "36631"; talon_exon "193364"; ccdsid "CCDS19294.1"; exon_status "KNOWN"; level "2"; protein_id "ENSMUSP00000143985.1"; source "HAVANA"; tag "CCDS";
chr5	HAVANA	exon	53846201	53846273	.	+	.	gene_id "ENSMUSG00000039178.9"; transcript_id "ENSMUST00000201958.3"; gene_type "protein_coding"; gene_status "KNOWN"; gene_name "Tbc1d19"; transcript_type "nonsense_mediated_decay"; transcript_status "KNOWN"; transcript_name "Tbc1d19-205"; exon_number "9"; exon_id "ENSMUSE00001361959.1"; talon_gene "13992"; talon_transcript "36631"; talon_exon "193366"; ccdsid "CCDS19294.1"; exon_status "KNOWN"; level "2"; protein_id "ENSMUSP00000143985.1"; source "HAVANA"; tag "CCDS";
chr5	HAVANA	exon	53848162	53848200	.	+	.	gene_id "ENSMUSG00000039178.9"; transcript_id "ENSMUST00000201958.3"; gene_type "protein_coding"; gene_status "KNOWN"; gene_name "Tbc1d19"; transcript_type "nonsense_mediated_decay"; transcript_status "KNOWN"; transcript_name "Tbc1d19-205"; exon_number "10"; exon_id "ENSMUSE00000278422.3"; talon_gene "13992"; talon_transcript "36631"; talon_exon "193371"; ccdsid "CCDS19294.1"; exon_status "KNOWN"; level "2"; protein_id "ENSMUSP00000040585.6"; source "HAVANA"; tag "CCDS";
chr5	HAVANA	exon	53849838	53849950	.	+	.	gene_id "ENSMUSG00000039178.9"; transcript_id "ENSMUST00000201958.3"; gene_type "protein_coding"; gene_status "KNOWN"; gene_name "Tbc1d19"; transcript_type "nonsense_mediated_decay"; transcript_status "KNOWN"; transcript_name "Tbc1d19-205"; exon_number "11"; exon_id "ENSMUSE00000278416.3"; talon_gene "13992"; talon_transcript "36631"; talon_exon "193373"; ccdsid "CCDS19294.1"; exon_status "KNOWN"; level "2"; protein_id "ENSMUSP00000040585.6"; source "HAVANA"; tag "CCDS";
chr5	HAVANA	exon	53856848	53856922	.	+	.	gene_id "ENSMUSG00000039178.9"; transcript_id "ENSMUST00000201958.3"; gene_type "protein_coding"; gene_status "KNOWN"; gene_name "Tbc1d19"; transcript_type "nonsense_mediated_decay"; transcript_status "KNOWN"; transcript_name "Tbc1d19-205"; exon_number "12"; exon_id "ENSMUSE00000278407.3"; talon_gene "13992"; talon_transcript "36631"; talon_exon "193375"; ccdsid "CCDS19294.1"; exon_status "KNOWN"; level "2"; protein_id "ENSMUSP00000040585.6"; source "HAVANA"; tag "CCDS";
chr5	HAVANA	exon	53860144	53860206	.	+	.	gene_id "ENSMUSG00000039178.9"; transcript_id "ENSMUST00000201958.3"; gene_type "protein_coding"; gene_status "KNOWN"; gene_name "Tbc1d19"; transcript_type "nonsense_mediated_decay"; transcript_status "KNOWN"; transcript_name "Tbc1d19-205"; exon_number "13"; exon_id "ENSMUSE00000278396.3"; talon_gene "13992"; talon_transcript "36631"; talon_exon "193377"; ccdsid "CCDS19294.1"; exon_status "KNOWN"; level "2"; protein_id "ENSMUSP00000040585.6"; source "HAVANA"; tag "CCDS";
chr5	HAVANA	exon	53872253	53872337	.	+	.	gene_id "ENSMUSG00000039178.9"; transcript_id "ENSMUST00000201958.3"; gene_type "protein_coding"; gene_status "KNOWN"; gene_name "Tbc1d19"; transcript_type "nonsense_mediated_decay"; transcript_status "KNOWN"; transcript_name "Tbc1d19-205"; exon_number "14"; exon_id "ENSMUSE00000278388.3"; talon_gene "13992"; talon_transcript "36631"; talon_exon "193379"; ccdsid "CCDS19294.1"; exon_status "KNOWN"; level "2"; protein_id "ENSMUSP00000040585.6"; source "HAVANA"; tag "CCDS";
chr5	HAVANA	exon	53874887	53874931	.	+	.	gene_id "ENSMUSG00000039178.9"; transcript_id "ENSMUST00000201958.3"; gene_type "protein_coding"; gene_status "KNOWN"; gene_name "Tbc1d19"; transcript_type "nonsense_mediated_decay"; transcript_status "KNOWN"; transcript_name "Tbc1d19-205"; exon_number "15"; exon_id "ENSMUSE00000278377.3"; talon_gene "13992"; talon_transcript "36631"; talon_exon "193381"; ccdsid "CCDS19294.1"; exon_status "KNOWN"; level "2"; protein_id "ENSMUSP00000040585.6"; source "HAVANA"; tag "CCDS";
chr5	HAVANA	exon	53883662	53883694	.	+	.	gene_id "ENSMUSG00000039178.9"; transcript_id "ENSMUST00000201958.3"; gene_type "protein_coding"; gene_status "KNOWN"; gene_name "Tbc1d19"; transcript_type "nonsense_mediated_decay"; transcript_status "KNOWN"; transcript_name "Tbc1d19-205"; exon_number "16"; exon_id "ENSMUSE00000278367.3"; talon_gene "13992"; talon_transcript "36631"; talon_exon "193383"; ccdsid "CCDS19294.1"; exon_status "KNOWN"; level "2"; protein_id "ENSMUSP00000040585.6"; source "HAVANA"; tag "CCDS";
chr5	HAVANA	exon	53887354	53887463	.	+	.	gene_id "ENSMUSG00000039178.9"; transcript_id "ENSMUST00000201958.3"; gene_type "protein_coding"; gene_status "KNOWN"; gene_name "Tbc1d19"; transcript_type "nonsense_mediated_decay"; transcript_status "KNOWN"; transcript_name "Tbc1d19-205"; exon_number "17"; exon_id "ENSMUSE00000278360.3"; talon_gene "13992"; talon_transcript "36631"; talon_exon "193385"; ccdsid "CCDS19294.1"; exon_status "KNOWN"; level "2"; protein_id "ENSMUSP00000040585.6"; source "HAVANA"; tag "CCDS";
chr5	HAVANA	exon	53889316	53889407	.	+	.	gene_id "ENSMUSG00000039178.9"; transcript_id "ENSMUST00000201958.3"; gene_type "protein_coding"; gene_status "KNOWN"; gene_name "Tbc1d19"; transcript_type "nonsense_mediated_decay"; transcript_status "KNOWN"; transcript_name "Tbc1d19-205"; exon_number "18"; exon_id "ENSMUSE00000278352.3"; talon_gene "13992"; talon_transcript "36631"; talon_exon "193387"; ccdsid "CCDS19294.1"; exon_status "KNOWN"; level "2"; protein_id "ENSMUSP00000040585.6"; source "HAVANA"; tag "CCDS";
chr5	HAVANA	exon	53896991	53897106	.	+	.	gene_id "ENSMUSG00000039178.9"; transcript_id "ENSMUST00000201958.3"; gene_type "protein_coding"; gene_status "KNOWN"; gene_name "Tbc1d19"; transcript_type "nonsense_mediated_decay"; transcript_status "KNOWN"; transcript_name "Tbc1d19-205"; exon_number "19"; exon_id "ENSMUSE00000278342.3"; talon_gene "13992"; talon_transcript "36631"; talon_exon "193389"; ccdsid "CCDS19294.1"; exon_status "KNOWN"; level "2"; protein_id "ENSMUSP00000040585.6"; source "HAVANA"; tag "CCDS";
chr5	HAVANA	exon	53901577	53901647	.	+	.	gene_id "ENSMUSG00000039178.9"; transcript_id "ENSMUST00000201958.3"; gene_type "protein_coding"; gene_status "KNOWN"; gene_name "Tbc1d19"; transcript_type "nonsense_mediated_decay"; transcript_status "KNOWN"; transcript_name "Tbc1d19-205"; exon_number "20"; exon_id "ENSMUSE00000278332.3"; talon_gene "13992"; talon_transcript "36631"; talon_exon "193391"; ccdsid "CCDS19294.1"; exon_status "KNOWN"; level "2"; protein_id "ENSMUSP00000040585.6"; source "HAVANA"; tag "CCDS";
chr5	HAVANA	exon	53903332	53903963	.	+	.	gene_id "ENSMUSG00000039178.9"; transcript_id "ENSMUST00000201958.3"; gene_type "protein_coding"; gene_status "KNOWN"; gene_name "Tbc1d19"; transcript_type "nonsense_mediated_decay"; transcript_status "KNOWN"; transcript_name "Tbc1d19-205"; exon_number "21"; exon_id "ENSMUSE00001358103.1"; talon_gene "13992"; talon_transcript "36631"; talon_exon "193402"; exon_status "KNOWN"; level "2"; protein_id "ENSMUSP00000144558.1"; source "HAVANA";
chr5	HAVANA	transcript	53891104	53903738	.	+	.	gene_id "ENSMUSG00000039178.9"; transcript_id "ENSMUST00000202880.1"; gene_name "Tbc1d19"; gene_status "KNOWN"; gene_type "protein_coding"; transcript_type "processed_transcript"; transcript_status "KNOWN"; transcript_name "Tbc1d19-209"; talon_gene "13992"; talon_transcript "36635"; havana_transcript "OTTMUST00000136214.1"; level "2"; source "HAVANA"; transcript_support_level "2";
chr5	HAVANA	exon	53891104	53891162	.	+	.	gene_id "ENSMUSG00000039178.9"; transcript_id "ENSMUST00000202880.1"; gene_type "protein_coding"; gene_status "KNOWN"; gene_name "Tbc1d19"; transcript_type "processed_transcript"; transcript_status "KNOWN"; transcript_name "Tbc1d19-209"; exon_number "1"; exon_id "ENSMUSE00001360323.1"; talon_gene "13992"; talon_transcript "36635"; talon_exon "193414"; exon_status "KNOWN"; level "2"; source "HAVANA";
chr5	HAVANA	exon	53896991	53897106	.	+	.	gene_id "ENSMUSG00000039178.9"; transcript_id "ENSMUST00000202880.1"; gene_type "protein_coding"; gene_status "KNOWN"; gene_name "Tbc1d19"; transcript_type "processed_transcript"; transcript_status "KNOWN"; transcript_name "Tbc1d19-209"; exon_number "2"; exon_id "ENSMUSE00000278342.3"; talon_gene "13992"; talon_transcript "36635"; talon_exon "193389"; ccdsid "CCDS19294.1"; exon_status "KNOWN"; level "2"; protein_id "ENSMUSP00000040585.6"; source "HAVANA"; tag "CCDS";
chr5	HAVANA	exon	53901577	53901647	.	+	.	gene_id "ENSMUSG00000039178.9"; transcript_id "ENSMUST00000202880.1"; gene_type "protein_coding"; gene_status "KNOWN"; gene_name "Tbc1d19"; transcript_type "processed_transcript"; transcript_status "KNOWN"; transcript_name "Tbc1d19-209"; exon_number "3"; exon_id "ENSMUSE00000278332.3"; talon_gene "13992"; talon_transcript "36635"; talon_exon "193391"; ccdsid "CCDS19294.1"; exon_status "KNOWN"; level "2"; protein_id "ENSMUSP00000040585.6"; source "HAVANA"; tag "CCDS";
chr5	HAVANA	exon	53903332	53903738	.	+	.	gene_id "ENSMUSG00000039178.9"; transcript_id "ENSMUST00000202880.1"; gene_type "protein_coding"; gene_status "KNOWN"; gene_name "Tbc1d19"; transcript_type "processed_transcript"; transcript_status "KNOWN"; transcript_name "Tbc1d19-209"; exon_number "4"; exon_id "ENSMUSE00001361033.1"; talon_gene "13992"; talon_transcript "36635"; talon_exon "193416"; exon_status "KNOWN"; level "2"; source "HAVANA";
chr5	HAVANA	gene	53905164	53909218	.	+	.	gene_id "ENSMUSG00000107182.1"; gene_name "Gm43268"; gene_status "KNOWN"; gene_type "TEC"; talon_gene "13993"; havana_gene "OTTMUSG00000054963.1"; level "2";
chr5	HAVANA	transcript	53905164	53909218	.	+	.	gene_id "ENSMUSG00000107182.1"; transcript_id "ENSMUST00000201536.1"; gene_name "Gm43268"; gene_status "KNOWN"; gene_type "TEC"; transcript_type "TEC"; transcript_status "KNOWN"; transcript_name "Gm43268-201"; talon_gene "13993"; talon_transcript "36636"; havana_transcript "OTTMUST00000136215.1"; level "2"; source "HAVANA"; tag "basic"; transcript_support_level "NA";
chr5	HAVANA	exon	53905164	53909218	.	+	.	gene_id "ENSMUSG00000107182.1"; transcript_id "ENSMUST00000201536.1"; gene_type "TEC"; gene_status "KNOWN"; gene_name "Gm43268"; transcript_type "TEC"; transcript_status "KNOWN"; transcript_name "Gm43268-201"; exon_number "1"; exon_id "ENSMUSE00001358177.1"; talon_gene "13993"; talon_transcript "36636"; talon_exon "193417"; exon_status "KNOWN"; level "2"; source "HAVANA"; tag "basic";
chr5	HAVANA	gene	53998499	54118587	.	+	.	gene_id "ENSMUSG00000039156.19"; gene_name "Stim2"; gene_status "KNOWN"; gene_type "protein_coding"; talon_gene "13995"; havana_gene "OTTMUSG00000026433.3"; level "2";
chr5	HAVANA	transcript	53998499	54121057	.	+	.	gene_id "ENSMUSG00000039156.19"; transcript_id "ENSMUST00000117661.8"; gene_name "Stim2"; gene_status "KNOWN"; gene_type "protein_coding"; transcript_type "protein_coding"; transcript_status "KNOWN"; transcript_name "Stim2-201"; talon_gene "13995"; talon_transcript "36638"; ccdsid "CCDS39089.2"; havana_transcript "OTTMUST00000065371.3"; level "2"; protein_id "ENSMUSP00000113174.2"; source "HAVANA"; tag "CCDS"; transcript_support_level "1";
chr5	HAVANA	exon	53998499	53999034	.	+	.	gene_id "ENSMUSG00000039156.19"; transcript_id "ENSMUST00000117661.8"; gene_type "protein_coding"; gene_status "KNOWN"; gene_name "Stim2"; transcript_type "protein_coding"; transcript_status "KNOWN"; transcript_name "Stim2-201"; exon_number "1"; exon_id "ENSMUSE00000959270.3"; talon_gene "13995"; talon_transcript "36638"; talon_exon "193419"; ccdsid "CCDS39089.2"; exon_status "KNOWN"; level "2"; protein_id "ENSMUSP00000113174.2"; source "HAVANA"; tag "CCDS";
chr5	HAVANA	exon	54053376	54053506	.	+	.	gene_id "ENSMUSG00000039156.19"; transcript_id "ENSMUST00000117661.8"; gene_type "protein_coding"; gene_status "KNOWN"; gene_name "Stim2"; transcript_type "protein_coding"; transcript_status "KNOWN"; transcript_name "Stim2-201"; exon_number "2"; exon_id "ENSMUSE00000467933.2"; talon_gene "13995"; talon_transcript "36638"; talon_exon "193421"; ccdsid "CCDS39089.2"; exon_status "KNOWN"; level "2"; protein_id "ENSMUSP00000113174.2"; source "HAVANA"; tag "CCDS";
chr5	HAVANA	exon	54075280	54075394	.	+	.	gene_id "ENSMUSG00000039156.19"; transcript_id "ENSMUST00000117661.8"; gene_type "protein_coding"; gene_status "KNOWN"; gene_name "Stim2"; transcript_type "protein_coding"; transcript_status "KNOWN"; transcript_name "Stim2-201"; exon_number "3"; exon_id "ENSMUSE00001239438.1"; talon_gene "13995"; talon_transcript "36638"; talon_exon "193423"; ccdsid "CCDS39089.2"; exon_status "KNOWN"; level "2"; protein_id "ENSMUSP00000113174.2"; source "HAVANA"; tag "CCDS";
chr5	HAVANA	exon	54102575	54102686	.	+	.	gene_id "ENSMUSG00000039156.19"; transcript_id "ENSMUST00000117661.8"; gene_type "protein_coding"; gene_status "KNOWN"; gene_name "Stim2"; transcript_type "protein_coding"; transcript_status "KNOWN"; transcript_name "Stim2-201"; exon_number "4"; exon_id "ENSMUSE00001229982.1"; talon_gene "13995"; talon_transcript "36638"; talon_exon "193425"; ccdsid "CCDS39089.2"; exon_status "KNOWN"; level "2"; protein_id "ENSMUSP00000113174.2"; source "HAVANA"; tag "CCDS";
chr5	HAVANA	exon	54103573	54103688	.	+	.	gene_id "ENSMUSG00000039156.19"; transcript_id "ENSMUST00000117661.8"; gene_type "protein_coding"; gene_status "KNOWN"; gene_name "Stim2"; transcript_type "protein_coding"; transcript_status "KNOWN"; transcript_name "Stim2-201"; exon_number "5"; exon_id "ENSMUSE00001288135.1"; talon_gene "13995"; talon_transcript "36638"; talon_exon "193427"; ccdsid "CCDS39089.2"; exon_status "KNOWN"; level "2"; protein_id "ENSMUSP00000113174.2"; source "HAVANA"; tag "CCDS";
chr5	HAVANA	exon	54104393	54104570	.	+	.	gene_id "ENSMUSG00000039156.19"; transcript_id "ENSMUST00000117661.8"; gene_type "protein_coding"; gene_status "KNOWN"; gene_name "Stim2"; transcript_type "protein_coding"; transcript_status "KNOWN"; transcript_name "Stim2-201"; exon_number "6"; exon_id "ENSMUSE00000473651.3"; talon_gene "13995"; talon_transcript "36638"; talon_exon "193429"; ccdsid "CCDS39089.2"; exon_status "KNOWN"; level "2"; protein_id "ENSMUSP00000113174.2"; source "HAVANA"; tag "CCDS";
chr5	HAVANA	exon	54105221	54105398	.	+	.	gene_id "ENSMUSG00000039156.19"; transcript_id "ENSMUST00000117661.8"; gene_type "protein_coding"; gene_status "KNOWN"; gene_name "Stim2"; transcript_type "protein_coding"; transcript_status "KNOWN"; transcript_name "Stim2-201"; exon_number "7"; exon_id "ENSMUSE00000420718.2"; talon_gene "13995"; talon_transcript "36638"; talon_exon "193431"; ccdsid "CCDS39089.2"; exon_status "KNOWN"; level "2"; protein_id "ENSMUSP00000113174.2"; source "HAVANA"; tag "CCDS";
chr5	HAVANA	exon	54109703	54109870	.	+	.	gene_id "ENSMUSG00000039156.19"; transcript_id "ENSMUST00000117661.8"; gene_type "protein_coding"; gene_status "KNOWN"; gene_name "Stim2"; transcript_type "protein_coding"; transcript_status "KNOWN"; transcript_name "Stim2-201"; exon_number "8"; exon_id "ENSMUSE00000420711.1"; talon_gene "13995"; talon_transcript "36638"; talon_exon "193433"; ccdsid "CCDS39089.2"; exon_status "KNOWN"; level "2"; protein_id "ENSMUSP00000113174.2"; source "HAVANA"; tag "CCDS";
chr5	HAVANA	exon	54110537	54110637	.	+	.	gene_id "ENSMUSG00000039156.19"; transcript_id "ENSMUST00000117661.8"; gene_type "protein_coding"; gene_status "KNOWN"; gene_name "Stim2"; transcript_type "protein_coding"; transcript_status "KNOWN"; transcript_name "Stim2-201"; exon_number "9"; exon_id "ENSMUSE00000278198.1"; talon_gene "13995"; talon_transcript "36638"; talon_exon "193435"; ccdsid "CCDS39089.2"; exon_status "KNOWN"; level "2"; protein_id "ENSMUSP00000113174.2"; source "HAVANA"; tag "CCDS";
chr5	HAVANA	exon	54110872	54111110	.	+	.	gene_id "ENSMUSG00000039156.19"; transcript_id "ENSMUST00000117661.8"; gene_type "protein_coding"; gene_status "KNOWN"; gene_name "Stim2"; transcript_type "protein_coding"; transcript_status "KNOWN"; transcript_name "Stim2-201"; exon_number "10"; exon_id "ENSMUSE00000545096.1"; talon_gene "13995"; talon_transcript "36638"; talon_exon "193437"; ccdsid "CCDS39089.2"; exon_status "KNOWN"; level "2"; protein_id "ENSMUSP00000113174.2"; source "HAVANA"; tag "CCDS";
chr5	HAVANA	exon	54115919	54116192	.	+	.	gene_id "ENSMUSG00000039156.19"; transcript_id "ENSMUST00000117661.8"; gene_type "protein_coding"; gene_status "KNOWN"; gene_name "Stim2"; transcript_type "protein_coding"; transcript_status "KNOWN"; transcript_name "Stim2-201"; exon_number "11"; exon_id "ENSMUSE00000278186.1"; talon_gene "13995"; talon_transcript "36638"; talon_exon "193439"; ccdsid "CCDS39089.2"; exon_status "KNOWN"; level "2"; protein_id "ENSMUSP00000113174.2"; source "HAVANA"; tag "CCDS";
chr5	HAVANA	exon	54118272	54121057	.	+	.	gene_id "ENSMUSG00000039156.19"; transcript_id "ENSMUST00000117661.8"; gene_type "protein_coding"; gene_status "KNOWN"; gene_name "Stim2"; transcript_type "protein_coding"; transcript_status "KNOWN"; transcript_name "Stim2-201"; exon_number "12"; exon_id "ENSMUSE00000715041.3"; talon_gene "13995"; talon_transcript "36638"; talon_exon "193441"; ccdsid "CCDS39089.2"; exon_status "KNOWN"; level "2"; protein_id "ENSMUSP00000113174.2"; source "HAVANA"; tag "CCDS";
chr5	HAVANA	transcript	53998565	54121057	.	+	.	gene_id "ENSMUSG00000039156.19"; transcript_id "ENSMUST00000201469.3"; gene_name "Stim2"; gene_status "KNOWN"; gene_type "protein_coding"; transcript_type "protein_coding"; transcript_status "KNOWN"; transcript_name "Stim2-204"; talon_gene "13995"; talon_transcript "36639"; havana_transcript "OTTMUST00000065374.2"; level "2"; protein_id "ENSMUSP00000143855.1"; source "HAVANA"; tag "appris_alternative_2"; transcript_support_level "5";
chr5	HAVANA	exon	53998565	53999034	.	+	.	gene_id "ENSMUSG00000039156.19"; transcript_id "ENSMUST00000201469.3"; gene_type "protein_coding"; gene_status "KNOWN"; gene_name "Stim2"; transcript_type "protein_coding"; transcript_status "KNOWN"; transcript_name "Stim2-204"; exon_number "1"; exon_id "ENSMUSE00001359149.1"; talon_gene "13995"; talon_transcript "36639"; talon_exon "193442"; exon_status "KNOWN"; level "2"; protein_id "ENSMUSP00000143855.1"; source "HAVANA"; tag "appris_alternative_2";
chr5	HAVANA	exon	54053376	54053506	.	+	.	gene_id "ENSMUSG00000039156.19"; transcript_id "ENSMUST00000201469.3"; gene_type "protein_coding"; gene_status "KNOWN"; gene_name "Stim2"; transcript_type "protein_coding"; transcript_status "KNOWN"; transcript_name "Stim2-204"; exon_number "2"; exon_id "ENSMUSE00000467933.2"; talon_gene "13995"; talon_transcript "36639"; talon_exon "193421"; ccdsid "CCDS39089.2"; exon_status "KNOWN"; level "2"; protein_id "ENSMUSP00000113174.2"; source "HAVANA"; tag "CCDS";
chr5	HAVANA	exon	54075280	54075394	.	+	.	gene_id "ENSMUSG00000039156.19"; transcript_id "ENSMUST00000201469.3"; gene_type "protein_coding"; gene_status "KNOWN"; gene_name "Stim2"; transcript_type "protein_coding"; transcript_status "KNOWN"; transcript_name "Stim2-204"; exon_number "3"; exon_id "ENSMUSE00001239438.1"; talon_gene "13995"; talon_transcript "36639"; talon_exon "193423"; ccdsid "CCDS39089.2"; exon_status "KNOWN"; level "2"; protein_id "ENSMUSP00000113174.2"; source "HAVANA"; tag "CCDS";
chr5	HAVANA	exon	54102575	54102686	.	+	.	gene_id "ENSMUSG00000039156.19"; transcript_id "ENSMUST00000201469.3"; gene_type "protein_coding"; gene_status "KNOWN"; gene_name "Stim2"; transcript_type "protein_coding"; transcript_status "KNOWN"; transcript_name "Stim2-204"; exon_number "4"; exon_id "ENSMUSE00001229982.1"; talon_gene "13995"; talon_transcript "36639"; talon_exon "193425"; ccdsid "CCDS39089.2"; exon_status "KNOWN"; level "2"; protein_id "ENSMUSP00000113174.2"; source "HAVANA"; tag "CCDS";
chr5	HAVANA	exon	54103573	54103688	.	+	.	gene_id "ENSMUSG00000039156.19"; transcript_id "ENSMUST00000201469.3"; gene_type "protein_coding"; gene_status "KNOWN"; gene_name "Stim2"; transcript_type "protein_coding"; transcript_status "KNOWN"; transcript_name "Stim2-204"; exon_number "5"; exon_id "ENSMUSE00001288135.1"; talon_gene "13995"; talon_transcript "36639"; talon_exon "193427"; ccdsid "CCDS39089.2"; exon_status "KNOWN"; level "2"; protein_id "ENSMUSP00000113174.2"; source "HAVANA"; tag "CCDS";
chr5	HAVANA	exon	54104393	54104570	.	+	.	gene_id "ENSMUSG00000039156.19"; transcript_id "ENSMUST00000201469.3"; gene_type "protein_coding"; gene_status "KNOWN"; gene_name "Stim2"; transcript_type "protein_coding"; transcript_status "KNOWN"; transcript_name "Stim2-204"; exon_number "6"; exon_id "ENSMUSE00000473651.3"; talon_gene "13995"; talon_transcript "36639"; talon_exon "193429"; ccdsid "CCDS39089.2"; exon_status "KNOWN"; level "2"; protein_id "ENSMUSP00000113174.2"; source "HAVANA"; tag "CCDS";
chr5	HAVANA	exon	54105221	54105398	.	+	.	gene_id "ENSMUSG00000039156.19"; transcript_id "ENSMUST00000201469.3"; gene_type "protein_coding"; gene_status "KNOWN"; gene_name "Stim2"; transcript_type "protein_coding"; transcript_status "KNOWN"; transcript_name "Stim2-204"; exon_number "7"; exon_id "ENSMUSE00000420718.2"; talon_gene "13995"; talon_transcript "36639"; talon_exon "193431"; ccdsid "CCDS39089.2"; exon_status "KNOWN"; level "2"; protein_id "ENSMUSP00000113174.2"; source "HAVANA"; tag "CCDS";
chr5	HAVANA	exon	54109703	54109870	.	+	.	gene_id "ENSMUSG00000039156.19"; transcript_id "ENSMUST00000201469.3"; gene_type "protein_coding"; gene_status "KNOWN"; gene_name "Stim2"; transcript_type "protein_coding"; transcript_status "KNOWN"; transcript_name "Stim2-204"; exon_number "8"; exon_id "ENSMUSE00000420711.1"; talon_gene "13995"; talon_transcript "36639"; talon_exon "193433"; ccdsid "CCDS39089.2"; exon_status "KNOWN"; level "2"; protein_id "ENSMUSP00000113174.2"; source "HAVANA"; tag "CCDS";
chr5	HAVANA	exon	54110116	54110139	.	+	.	gene_id "ENSMUSG00000039156.19"; transcript_id "ENSMUST00000201469.3"; gene_type "protein_coding"; gene_status "KNOWN"; gene_name "Stim2"; transcript_type "protein_coding"; transcript_status "KNOWN"; transcript_name "Stim2-204"; exon_number "9"; exon_id "ENSMUSE00001362983.1"; talon_gene "13995"; talon_transcript "36639"; talon_exon "193444"; exon_status "KNOWN"; level "2"; protein_id "ENSMUSP00000143855.1"; source "HAVANA"; tag "appris_alternative_2";
chr5	HAVANA	exon	54110537	54110637	.	+	.	gene_id "ENSMUSG00000039156.19"; transcript_id "ENSMUST00000201469.3"; gene_type "protein_coding"; gene_status "KNOWN"; gene_name "Stim2"; transcript_type "protein_coding"; transcript_status "KNOWN"; transcript_name "Stim2-204"; exon_number "10"; exon_id "ENSMUSE00000278198.1"; talon_gene "13995"; talon_transcript "36639"; talon_exon "193435"; ccdsid "CCDS39089.2"; exon_status "KNOWN"; level "2"; protein_id "ENSMUSP00000113174.2"; source "HAVANA"; tag "CCDS";
chr5	HAVANA	exon	54110872	54111110	.	+	.	gene_id "ENSMUSG00000039156.19"; transcript_id "ENSMUST00000201469.3"; gene_type "protein_coding"; gene_status "KNOWN"; gene_name "Stim2"; transcript_type "protein_coding"; transcript_status "KNOWN"; transcript_name "Stim2-204"; exon_number "11"; exon_id "ENSMUSE00000545096.1"; talon_gene "13995"; talon_transcript "36639"; talon_exon "193437"; ccdsid "CCDS39089.2"; exon_status "KNOWN"; level "2"; protein_id "ENSMUSP00000113174.2"; source "HAVANA"; tag "CCDS";
chr5	HAVANA	exon	54115919	54116192	.	+	.	gene_id "ENSMUSG00000039156.19"; transcript_id "ENSMUST00000201469.3"; gene_type "protein_coding"; gene_status "KNOWN"; gene_name "Stim2"; transcript_type "protein_coding"; transcript_status "KNOWN"; transcript_name "Stim2-204"; exon_number "12"; exon_id "ENSMUSE00000278186.1"; talon_gene "13995"; talon_transcript "36639"; talon_exon "193439"; ccdsid "CCDS39089.2"; exon_status "KNOWN"; level "2"; protein_id "ENSMUSP00000113174.2"; source "HAVANA"; tag "CCDS";
chr5	HAVANA	exon	54118272	54121057	.	+	.	gene_id "ENSMUSG00000039156.19"; transcript_id "ENSMUST00000201469.3"; gene_type "protein_coding"; gene_status "KNOWN"; gene_name "Stim2"; transcript_type "protein_coding"; transcript_status "KNOWN"; transcript_name "Stim2-204"; exon_number "13"; exon_id "ENSMUSE00000715041.3"; talon_gene "13995"; talon_transcript "36639"; talon_exon "193441"; ccdsid "CCDS39089.2"; exon_status "KNOWN"; level "2"; protein_id "ENSMUSP00000113174.2"; source "HAVANA"; tag "CCDS";
chr5	HAVANA	transcript	54115857	54118587	.	+	.	gene_id "ENSMUSG00000039156.19"; transcript_id "ENSMUST00000202342.1"; gene_name "Stim2"; gene_status "KNOWN"; gene_type "protein_coding"; transcript_type "retained_intron"; transcript_status "KNOWN"; transcript_name "Stim2-205"; talon_gene "13995"; talon_transcript "36642"; havana_transcript "OTTMUST00000065375.1"; level "2"; source "HAVANA"; transcript_support_level "2";
chr5	HAVANA	exon	54115857	54116192	.	+	.	gene_id "ENSMUSG00000039156.19"; transcript_id "ENSMUST00000202342.1"; gene_type "protein_coding"; gene_status "KNOWN"; gene_name "Stim2"; transcript_type "retained_intron"; transcript_status "KNOWN"; transcript_name "Stim2-205"; exon_number "1"; exon_id "ENSMUSE00001359502.1"; talon_gene "13995"; talon_transcript "36642"; talon_exon "193453"; exon_status "KNOWN"; level "2"; source "HAVANA";
chr5	HAVANA	exon	54118272	54118587	.	+	.	gene_id "ENSMUSG00000039156.19"; transcript_id "ENSMUST00000202342.1"; gene_type "protein_coding"; gene_status "KNOWN"; gene_name "Stim2"; transcript_type "retained_intron"; transcript_status "KNOWN"; transcript_name "Stim2-205"; exon_number "2"; exon_id "ENSMUSE00001363626.1"; talon_gene "13995"; talon_transcript "36642"; talon_exon "193454"; exon_status "KNOWN"; level "2"; source "HAVANA";
chr5	HAVANA	gene	57716140	57720201	.	-	.	gene_id "ENSMUSG00000097216.3"; gene_name "4932441J04Rik"; gene_status "KNOWN"; gene_type "processed_transcript"; talon_gene "14021"; havana_gene "OTTMUSG00000050933.2"; level "2"; tag "overlapping_locus";
chr5	HAVANA	transcript	57716140	57720201	.	-	.	gene_id "ENSMUSG00000097216.3"; transcript_id "ENSMUST00000193156.1"; gene_name "4932441J04Rik"; gene_status "KNOWN"; gene_type "processed_transcript"; transcript_type "retained_intron"; transcript_status "KNOWN"; transcript_name "4932441J04Rik-202"; talon_gene "14021"; talon_transcript "36669"; havana_transcript "OTTMUST00000129093.1"; level "2"; source "HAVANA"; transcript_support_level "NA";
chr5	HAVANA	exon	57716140	57720201	.	-	.	gene_id "ENSMUSG00000097216.3"; transcript_id "ENSMUST00000193156.1"; gene_type "processed_transcript"; gene_status "KNOWN"; gene_name "4932441J04Rik"; transcript_type "retained_intron"; transcript_status "KNOWN"; transcript_name "4932441J04Rik-202"; exon_number "1"; exon_id "ENSMUSE00001344062.1"; talon_gene "14021"; talon_transcript "36669"; talon_exon "193501"; exon_status "KNOWN"; level "2"; source "HAVANA";
chr5	HAVANA	gene	57718020	58129454	.	+	.	gene_id "ENSMUSG00000029108.14"; gene_name "Pcdh7"; gene_status "KNOWN"; gene_type "protein_coding"; talon_gene "14025"; havana_gene "OTTMUSG00000050929.5"; level "1"; tag "overlapping_locus";
chr5	HAVANA	transcript	57718020	57729465	.	+	.	gene_id "ENSMUSG00000029108.14"; transcript_id "ENSMUST00000068110.9"; gene_name "Pcdh7"; gene_status "KNOWN"; gene_type "protein_coding"; transcript_type "protein_coding"; transcript_status "KNOWN"; transcript_name "Pcdh7-201"; talon_gene "14025"; talon_transcript "36674"; ccdsid "CCDS19296.1"; havana_transcript "OTTMUST00000129081.3"; level "2"; protein_id "ENSMUSP00000066306.7"; source "HAVANA"; tag "CCDS"; transcript_support_level "1";
chr5	HAVANA	exon	57718020	57722278	.	+	.	gene_id "ENSMUSG00000029108.14"; transcript_id "ENSMUST00000068110.9"; gene_type "protein_coding"; gene_status "KNOWN"; gene_name "Pcdh7"; transcript_type "protein_coding"; transcript_status "KNOWN"; transcript_name "Pcdh7-201"; exon_number "1"; exon_id "ENSMUSE00001337634.2"; talon_gene "14025"; talon_transcript "36674"; talon_exon "193510"; ccdsid "CCDS19296.1"; exon_status "KNOWN"; level "2"; protein_id "ENSMUSP00000066306.7"; source "HAVANA"; tag "CCDS";
chr5	HAVANA	exon	57728114	57729465	.	+	.	gene_id "ENSMUSG00000029108.14"; transcript_id "ENSMUST00000068110.9"; gene_type "protein_coding"; gene_status "KNOWN"; gene_name "Pcdh7"; transcript_type "protein_coding"; transcript_status "KNOWN"; transcript_name "Pcdh7-201"; exon_number "2"; exon_id "ENSMUSE00000528237.5"; talon_gene "14025"; talon_transcript "36674"; talon_exon "193512"; ccdsid "CCDS19296.1"; exon_status "KNOWN"; level "2"; protein_id "ENSMUSP00000066306.7"; source "HAVANA"; tag "CCDS";
chr5	HAVANA	transcript	57721913	57913448	.	+	.	gene_id "ENSMUSG00000029108.14"; transcript_id "ENSMUST00000199310.1"; gene_name "Pcdh7"; gene_status "KNOWN"; gene_type "protein_coding"; transcript_type "protein_coding"; transcript_status "KNOWN"; transcript_name "Pcdh7-207"; talon_gene "14025"; talon_transcript "36678"; havana_transcript "OTTMUST00000136922.1"; level "2"; protein_id "ENSMUSP00000143387.1"; source "HAVANA"; tag "basic"; transcript_support_level "2";
chr5	HAVANA	exon	57721913	57722278	.	+	.	gene_id "ENSMUSG00000029108.14"; transcript_id "ENSMUST00000199310.1"; gene_type "protein_coding"; gene_status "KNOWN"; gene_name "Pcdh7"; transcript_type "protein_coding"; transcript_status "KNOWN"; transcript_name "Pcdh7-207"; exon_number "1"; exon_id "ENSMUSE00001346856.1"; talon_gene "14025"; talon_transcript "36678"; talon_exon "193525"; exon_status "KNOWN"; level "2"; protein_id "ENSMUSP00000143387.1"; source "HAVANA"; tag "basic";
chr5	HAVANA	exon	57913156	57913448	.	+	.	gene_id "ENSMUSG00000029108.14"; transcript_id "ENSMUST00000199310.1"; gene_type "protein_coding"; gene_status "KNOWN"; gene_name "Pcdh7"; transcript_type "protein_coding"; transcript_status "KNOWN"; transcript_name "Pcdh7-207"; exon_number "2"; exon_id "ENSMUSE00001346448.1"; talon_gene "14025"; talon_transcript "36678"; talon_exon "193526"; exon_status "KNOWN"; level "2"; protein_id "ENSMUSP00000143387.1"; source "HAVANA"; tag "basic";
chr5	HAVANA	transcript	57722209	58129454	.	+	.	gene_id "ENSMUSG00000029108.14"; transcript_id "ENSMUST00000192048.1"; gene_name "Pcdh7"; gene_status "KNOWN"; gene_type "protein_coding"; transcript_type "protein_coding"; transcript_status "KNOWN"; transcript_name "Pcdh7-204"; talon_gene "14025"; talon_transcript "36679"; havana_transcript "OTTMUST00000129090.1"; level "2"; protein_id "ENSMUSP00000141505.1"; source "HAVANA"; tag "cds_start_NF"; transcript_support_level "3";
chr5	HAVANA	exon	57722209	57722278	.	+	.	gene_id "ENSMUSG00000029108.14"; transcript_id "ENSMUST00000192048.1"; gene_type "protein_coding"; gene_status "KNOWN"; gene_name "Pcdh7"; transcript_type "protein_coding"; transcript_status "KNOWN"; transcript_name "Pcdh7-204"; exon_number "1"; exon_id "ENSMUSE00001344153.1"; talon_gene "14025"; talon_transcript "36679"; talon_exon "193527"; exon_status "KNOWN"; level "2"; protein_id "ENSMUSP00000141505.1"; source "HAVANA"; tag "cds_start_NF";
chr5	HAVANA	exon	57913156	57913372	.	+	.	gene_id "ENSMUSG00000029108.14"; transcript_id "ENSMUST00000192048.1"; gene_type "protein_coding"; gene_status "KNOWN"; gene_name "Pcdh7"; transcript_type "protein_coding"; transcript_status "KNOWN"; transcript_name "Pcdh7-204"; exon_number "2"; exon_id "ENSMUSE00000418610.3"; talon_gene "14025"; talon_transcript "36679"; talon_exon "193507"; ccdsid "CCDS51505.1"; exon_status "KNOWN"; level "2"; protein_id "ENSMUSP00000142319.1"; source "HAVANA"; tag "CCDS";
chr5	HAVANA	exon	57942167	57942262	.	+	.	gene_id "ENSMUSG00000029108.14"; transcript_id "ENSMUST00000192048.1"; gene_type "protein_coding"; gene_status "KNOWN"; gene_name "Pcdh7"; transcript_type "protein_coding"; transcript_status "KNOWN"; transcript_name "Pcdh7-204"; exon_number "3"; exon_id "ENSMUSE00001342400.1"; talon_gene "14025"; talon_transcript "36679"; talon_exon "193529"; exon_status "KNOWN"; level "2"; protein_id "ENSMUSP00000141505.1"; source "HAVANA"; tag "cds_start_NF";
chr5	HAVANA	exon	58128975	58129454	.	+	.	gene_id "ENSMUSG00000029108.14"; transcript_id "ENSMUST00000192048.1"; gene_type "protein_coding"; gene_status "KNOWN"; gene_name "Pcdh7"; transcript_type "protein_coding"; transcript_status "KNOWN"; transcript_name "Pcdh7-204"; exon_number "4"; exon_id "ENSMUSE00000418595.4"; talon_gene "14025"; talon_transcript "36679"; talon_exon "193531"; exon_status "KNOWN"; level "2"; protein_id "ENSMUSP00000141505.1"; source "HAVANA"; tag "cds_start_NF";
chr5	HAVANA	gene	57724393	57726963	.	+	.	gene_id "ENSMUSG00000105940.1"; gene_name "Gm42635"; gene_status "KNOWN"; gene_type "TEC"; talon_gene "14026"; havana_gene "OTTMUSG00000055036.1"; level "2"; tag "overlapping_locus";
chr5	HAVANA	transcript	57724393	57726963	.	+	.	gene_id "ENSMUSG00000105940.1"; transcript_id "ENSMUST00000200266.1"; gene_name "Gm42635"; gene_status "KNOWN"; gene_type "TEC"; transcript_type "TEC"; transcript_status "KNOWN"; transcript_name "Gm42635-201"; talon_gene "14026"; talon_transcript "36680"; havana_transcript "OTTMUST00000136360.1"; level "2"; source "HAVANA"; tag "basic"; transcript_support_level "NA";
chr5	HAVANA	exon	57724393	57726963	.	+	.	gene_id "ENSMUSG00000105940.1"; transcript_id "ENSMUST00000200266.1"; gene_type "TEC"; gene_status "KNOWN"; gene_name "Gm42635"; transcript_type "TEC"; transcript_status "KNOWN"; transcript_name "Gm42635-201"; exon_number "1"; exon_id "ENSMUSE00001346415.1"; talon_gene "14026"; talon_transcript "36680"; talon_exon "193532"; exon_status "KNOWN"; level "2"; source "HAVANA"; tag "basic";
chr5	HAVANA	gene	57929750	57931216	.	+	.	gene_id "ENSMUSG00000106337.1"; gene_name "Gm42478"; gene_status "KNOWN"; gene_type "TEC"; talon_gene "14033"; havana_gene "OTTMUSG00000055049.2"; level "2"; tag "overlapping_locus";
chr5	HAVANA	transcript	57929750	57931216	.	+	.	gene_id "ENSMUSG00000106337.1"; transcript_id "ENSMUST00000199252.1"; gene_name "Gm42478"; gene_status "KNOWN"; gene_type "TEC"; transcript_type "TEC"; transcript_status "KNOWN"; transcript_name "Gm42478-201"; talon_gene "14033"; talon_transcript "36687"; havana_transcript "OTTMUST00000136373.2"; level "2"; source "HAVANA"; tag "basic"; transcript_support_level "NA";
chr5	HAVANA	exon	57929750	57931216	.	+	.	gene_id "ENSMUSG00000106337.1"; transcript_id "ENSMUST00000199252.1"; gene_type "TEC"; gene_status "KNOWN"; gene_name "Gm42478"; transcript_type "TEC"; transcript_status "KNOWN"; transcript_name "Gm42478-201"; exon_number "1"; exon_id "ENSMUSE00001357665.1"; talon_gene "14033"; talon_transcript "36687"; talon_exon "193539"; exon_status "KNOWN"; level "2"; source "HAVANA"; tag "basic";
chr5	HAVANA	gene	57945042	57946912	.	+	.	gene_id "ENSMUSG00000104871.1"; gene_name "Gm42639"; gene_status "KNOWN"; gene_type "TEC"; talon_gene "14034"; havana_gene "OTTMUSG00000055038.1"; level "2"; tag "overlapping_locus";
chr5	HAVANA	transcript	57945042	57946912	.	+	.	gene_id "ENSMUSG00000104871.1"; transcript_id "ENSMUST00000197061.1"; gene_name "Gm42639"; gene_status "KNOWN"; gene_type "TEC"; transcript_type "TEC"; transcript_status "KNOWN"; transcript_name "Gm42639-201"; talon_gene "14034"; talon_transcript "36688"; havana_transcript "OTTMUST00000136362.1"; level "2"; source "HAVANA"; tag "basic"; transcript_support_level "NA";
chr5	HAVANA	exon	57945042	57946912	.	+	.	gene_id "ENSMUSG00000104871.1"; transcript_id "ENSMUST00000197061.1"; gene_type "TEC"; gene_status "KNOWN"; gene_name "Gm42639"; transcript_type "TEC"; transcript_status "KNOWN"; transcript_name "Gm42639-201"; exon_number "1"; exon_id "ENSMUSE00001351829.1"; talon_gene "14034"; talon_transcript "36688"; talon_exon "193540"; exon_status "KNOWN"; level "2"; source "HAVANA"; tag "basic";
chr5	HAVANA	gene	57961594	57962788	.	+	.	gene_id "ENSMUSG00000105431.1"; gene_name "Gm42640"; gene_status "KNOWN"; gene_type "TEC"; talon_gene "14035"; havana_gene "OTTMUSG00000055039.1"; level "2"; tag "overlapping_locus";
chr5	HAVANA	transcript	57961594	57962788	.	+	.	gene_id "ENSMUSG00000105431.1"; transcript_id "ENSMUST00000199792.1"; gene_name "Gm42640"; gene_status "KNOWN"; gene_type "TEC"; transcript_type "TEC"; transcript_status "KNOWN"; transcript_name "Gm42640-201"; talon_gene "14035"; talon_transcript "36689"; havana_transcript "OTTMUST00000136363.1"; level "2"; source "HAVANA"; tag "basic"; transcript_support_level "NA";
chr5	HAVANA	exon	57961594	57962788	.	+	.	gene_id "ENSMUSG00000105431.1"; transcript_id "ENSMUST00000199792.1"; gene_type "TEC"; gene_status "KNOWN"; gene_name "Gm42640"; transcript_type "TEC"; transcript_status "KNOWN"; transcript_name "Gm42640-201"; exon_number "1"; exon_id "ENSMUSE00001347251.1"; talon_gene "14035"; talon_transcript "36689"; talon_exon "193541"; exon_status "KNOWN"; level "2"; source "HAVANA"; tag "basic";
chr5	HAVANA	gene	57965414	57967517	.	+	.	gene_id "ENSMUSG00000104709.1"; gene_name "Gm42484"; gene_status "KNOWN"; gene_type "TEC"; talon_gene "14036"; havana_gene "OTTMUSG00000055040.1"; level "2"; tag "overlapping_locus";
chr5	HAVANA	transcript	57965414	57967517	.	+	.	gene_id "ENSMUSG00000104709.1"; transcript_id "ENSMUST00000196075.1"; gene_name "Gm42484"; gene_status "KNOWN"; gene_type "TEC"; transcript_type "TEC"; transcript_status "KNOWN"; transcript_name "Gm42484-201"; talon_gene "14036"; talon_transcript "36690"; havana_transcript "OTTMUST00000136364.1"; level "2"; source "HAVANA"; tag "basic"; transcript_support_level "NA";
chr5	HAVANA	exon	57965414	57967517	.	+	.	gene_id "ENSMUSG00000104709.1"; transcript_id "ENSMUST00000196075.1"; gene_type "TEC"; gene_status "KNOWN"; gene_name "Gm42484"; transcript_type "TEC"; transcript_status "KNOWN"; transcript_name "Gm42484-201"; exon_number "1"; exon_id "ENSMUSE00001349292.1"; talon_gene "14036"; talon_transcript "36690"; talon_exon "193542"; exon_status "KNOWN"; level "2"; source "HAVANA"; tag "basic";
chr5	HAVANA	gene	58047331	58049072	.	+	.	gene_id "ENSMUSG00000106646.1"; gene_name "Gm42483"; gene_status "KNOWN"; gene_type "TEC"; talon_gene "14038"; havana_gene "OTTMUSG00000055041.1"; level "2"; tag "overlapping_locus";
chr5	HAVANA	transcript	58047331	58049072	.	+	.	gene_id "ENSMUSG00000106646.1"; transcript_id "ENSMUST00000197556.1"; gene_name "Gm42483"; gene_status "KNOWN"; gene_type "TEC"; transcript_type "TEC"; transcript_status "KNOWN"; transcript_name "Gm42483-201"; talon_gene "14038"; talon_transcript "36692"; havana_transcript "OTTMUST00000136365.1"; level "2"; source "HAVANA"; tag "basic"; transcript_support_level "NA";
chr5	HAVANA	exon	58047331	58049072	.	+	.	gene_id "ENSMUSG00000106646.1"; transcript_id "ENSMUST00000197556.1"; gene_type "TEC"; gene_status "KNOWN"; gene_name "Gm42483"; transcript_type "TEC"; transcript_status "KNOWN"; transcript_name "Gm42483-201"; exon_number "1"; exon_id "ENSMUSE00001347550.1"; talon_gene "14038"; talon_transcript "36692"; talon_exon "193544"; exon_status "KNOWN"; level "2"; source "HAVANA"; tag "basic";
chr5	HAVANA	gene	62602445	62766120	.	-	.	gene_id "ENSMUSG00000037999.13"; gene_name "Arap2"; gene_status "KNOWN"; gene_type "protein_coding"; talon_gene "14075"; havana_gene "OTTMUSG00000034699.5"; level "2"; tag "overlapping_locus";
chr5	HAVANA	transcript	62602445	62766120	.	-	.	gene_id "ENSMUSG00000037999.13"; transcript_id "ENSMUST00000076623.7"; gene_name "Arap2"; gene_status "KNOWN"; gene_type "protein_coding"; transcript_type "protein_coding"; transcript_status "KNOWN"; transcript_name "Arap2-201"; talon_gene "14075"; talon_transcript "36731"; ccdsid "CCDS51506.1"; havana_transcript "OTTMUST00000088114.3"; level "2"; protein_id "ENSMUSP00000075924.4"; source "HAVANA"; tag "CCDS"; transcript_support_level "5";
chr5	HAVANA	exon	62765894	62766120	.	-	.	gene_id "ENSMUSG00000037999.13"; transcript_id "ENSMUST00000076623.7"; gene_type "protein_coding"; gene_status "KNOWN"; gene_name "Arap2"; transcript_type "protein_coding"; transcript_status "KNOWN"; transcript_name "Arap2-201"; exon_number "1"; exon_id "ENSMUSE00000653322.3"; talon_gene "14075"; talon_transcript "36731"; talon_exon "193607"; ccdsid "CCDS51506.1"; exon_status "KNOWN"; level "2"; protein_id "ENSMUSP00000075924.4"; source "HAVANA"; tag "CCDS";
chr5	HAVANA	exon	62748776	62749816	.	-	.	gene_id "ENSMUSG00000037999.13"; transcript_id "ENSMUST00000076623.7"; gene_type "protein_coding"; gene_status "KNOWN"; gene_name "Arap2"; transcript_type "protein_coding"; transcript_status "KNOWN"; transcript_name "Arap2-201"; exon_number "2"; exon_id "ENSMUSE00000406032.6"; talon_gene "14075"; talon_transcript "36731"; talon_exon "193609"; ccdsid "CCDS51506.1"; exon_status "KNOWN"; level "2"; protein_id "ENSMUSP00000075924.4"; source "HAVANA"; tag "CCDS";
chr5	HAVANA	exon	62734988	62735046	.	-	.	gene_id "ENSMUSG00000037999.13"; transcript_id "ENSMUST00000076623.7"; gene_type "protein_coding"; gene_status "KNOWN"; gene_name "Arap2"; transcript_type "protein_coding"; transcript_status "KNOWN"; transcript_name "Arap2-201"; exon_number "3"; exon_id "ENSMUSE00000379024.1"; talon_gene "14075"; talon_transcript "36731"; talon_exon "193611"; ccdsid "CCDS51506.1"; exon_status "KNOWN"; level "2"; protein_id "ENSMUSP00000075924.4"; source "HAVANA"; tag "CCDS";
chr5	HAVANA	exon	62733900	62733976	.	-	.	gene_id "ENSMUSG00000037999.13"; transcript_id "ENSMUST00000076623.7"; gene_type "protein_coding"; gene_status "KNOWN"; gene_name "Arap2"; transcript_type "protein_coding"; transcript_status "KNOWN"; transcript_name "Arap2-201"; exon_number "4"; exon_id "ENSMUSE00000344871.1"; talon_gene "14075"; talon_transcript "36731"; talon_exon "193613"; ccdsid "CCDS51506.1"; exon_status "KNOWN"; level "2"; protein_id "ENSMUSP00000075924.4"; source "HAVANA"; tag "CCDS";
chr5	HAVANA	exon	62732970	62733061	.	-	.	gene_id "ENSMUSG00000037999.13"; transcript_id "ENSMUST00000076623.7"; gene_type "protein_coding"; gene_status "KNOWN"; gene_name "Arap2"; transcript_type "protein_coding"; transcript_status "KNOWN"; transcript_name "Arap2-201"; exon_number "5"; exon_id "ENSMUSE00000390796.1"; talon_gene "14075"; talon_transcript "36731"; talon_exon "193615"; ccdsid "CCDS51506.1"; exon_status "KNOWN"; level "2"; protein_id "ENSMUSP00000075924.4"; source "HAVANA"; tag "CCDS";
chr5	HAVANA	exon	62730521	62730874	.	-	.	gene_id "ENSMUSG00000037999.13"; transcript_id "ENSMUST00000076623.7"; gene_type "protein_coding"; gene_status "KNOWN"; gene_name "Arap2"; transcript_type "protein_coding"; transcript_status "KNOWN"; transcript_name "Arap2-201"; exon_number "6"; exon_id "ENSMUSE00000335713.1"; talon_gene "14075"; talon_transcript "36731"; talon_exon "193617"; ccdsid "CCDS51506.1"; exon_status "KNOWN"; level "2"; protein_id "ENSMUSP00000075924.4"; source "HAVANA"; tag "CCDS";
chr5	HAVANA	exon	62714733	62714802	.	-	.	gene_id "ENSMUSG00000037999.13"; transcript_id "ENSMUST00000076623.7"; gene_type "protein_coding"; gene_status "KNOWN"; gene_name "Arap2"; transcript_type "protein_coding"; transcript_status "KNOWN"; transcript_name "Arap2-201"; exon_number "7"; exon_id "ENSMUSE00000258135.1"; talon_gene "14075"; talon_transcript "36731"; talon_exon "193619"; ccdsid "CCDS51506.1"; exon_status "KNOWN"; level "2"; protein_id "ENSMUSP00000075924.4"; source "HAVANA"; tag "CCDS";
chr5	HAVANA	exon	62706608	62706728	.	-	.	gene_id "ENSMUSG00000037999.13"; transcript_id "ENSMUST00000076623.7"; gene_type "protein_coding"; gene_status "KNOWN"; gene_name "Arap2"; transcript_type "protein_coding"; transcript_status "KNOWN"; transcript_name "Arap2-201"; exon_number "8"; exon_id "ENSMUSE00000258130.1"; talon_gene "14075"; talon_transcript "36731"; talon_exon "193621"; ccdsid "CCDS51506.1"; exon_status "KNOWN"; level "2"; protein_id "ENSMUSP00000075924.4"; source "HAVANA"; tag "CCDS";
chr5	HAVANA	exon	62698241	62698419	.	-	.	gene_id "ENSMUSG00000037999.13"; transcript_id "ENSMUST00000076623.7"; gene_type "protein_coding"; gene_status "KNOWN"; gene_name "Arap2"; transcript_type "protein_coding"; transcript_status "KNOWN"; transcript_name "Arap2-201"; exon_number "9"; exon_id "ENSMUSE00000258119.1"; talon_gene "14075"; talon_transcript "36731"; talon_exon "193623"; ccdsid "CCDS51506.1"; exon_status "KNOWN"; level "2"; protein_id "ENSMUSP00000075924.4"; source "HAVANA"; tag "CCDS";
chr5	HAVANA	exon	62685561	62685676	.	-	.	gene_id "ENSMUSG00000037999.13"; transcript_id "ENSMUST00000076623.7"; gene_type "protein_coding"; gene_status "KNOWN"; gene_name "Arap2"; transcript_type "protein_coding"; transcript_status "KNOWN"; transcript_name "Arap2-201"; exon_number "10"; exon_id "ENSMUSE00000258113.1"; talon_gene "14075"; talon_transcript "36731"; talon_exon "193625"; ccdsid "CCDS51506.1"; exon_status "KNOWN"; level "2"; protein_id "ENSMUSP00000075924.4"; source "HAVANA"; tag "CCDS";
chr5	HAVANA	exon	62683355	62683554	.	-	.	gene_id "ENSMUSG00000037999.13"; transcript_id "ENSMUST00000076623.7"; gene_type "protein_coding"; gene_status "KNOWN"; gene_name "Arap2"; transcript_type "protein_coding"; transcript_status "KNOWN"; transcript_name "Arap2-201"; exon_number "11"; exon_id "ENSMUSE00000258103.1"; talon_gene "14075"; talon_transcript "36731"; talon_exon "193627"; ccdsid "CCDS51506.1"; exon_status "KNOWN"; level "2"; protein_id "ENSMUSP00000075924.4"; source "HAVANA"; tag "CCDS";
chr5	HAVANA	exon	62677945	62678030	.	-	.	gene_id "ENSMUSG00000037999.13"; transcript_id "ENSMUST00000076623.7"; gene_type "protein_coding"; gene_status "KNOWN"; gene_name "Arap2"; transcript_type "protein_coding"; transcript_status "KNOWN"; transcript_name "Arap2-201"; exon_number "12"; exon_id "ENSMUSE00000258097.1"; talon_gene "14075"; talon_transcript "36731"; talon_exon "193629"; ccdsid "CCDS51506.1"; exon_status "KNOWN"; level "2"; protein_id "ENSMUSP00000075924.4"; source "HAVANA"; tag "CCDS";
chr5	HAVANA	exon	62677102	62677284	.	-	.	gene_id "ENSMUSG00000037999.13"; transcript_id "ENSMUST00000076623.7"; gene_type "protein_coding"; gene_status "KNOWN"; gene_name "Arap2"; transcript_type "protein_coding"; transcript_status "KNOWN"; transcript_name "Arap2-201"; exon_number "13"; exon_id "ENSMUSE00000491209.1"; talon_gene "14075"; talon_transcript "36731"; talon_exon "193631"; ccdsid "CCDS51506.1"; exon_status "KNOWN"; level "2"; protein_id "ENSMUSP00000075924.4"; source "HAVANA"; tag "CCDS";
chr5	HAVANA	exon	62676512	62676686	.	-	.	gene_id "ENSMUSG00000037999.13"; transcript_id "ENSMUST00000076623.7"; gene_type "protein_coding"; gene_status "KNOWN"; gene_name "Arap2"; transcript_type "protein_coding"; transcript_status "KNOWN"; transcript_name "Arap2-201"; exon_number "14"; exon_id "ENSMUSE00000258085.1"; talon_gene "14075"; talon_transcript "36731"; talon_exon "193633"; ccdsid "CCDS51506.1"; exon_status "KNOWN"; level "2"; protein_id "ENSMUSP00000075924.4"; source "HAVANA"; tag "CCDS";
chr5	HAVANA	exon	62675952	62676086	.	-	.	gene_id "ENSMUSG00000037999.13"; transcript_id "ENSMUST00000076623.7"; gene_type "protein_coding"; gene_status "KNOWN"; gene_name "Arap2"; transcript_type "protein_coding"; transcript_status "KNOWN"; transcript_name "Arap2-201"; exon_number "15"; exon_id "ENSMUSE00000258162.1"; talon_gene "14075"; talon_transcript "36731"; talon_exon "193635"; ccdsid "CCDS51506.1"; exon_status "KNOWN"; level "2"; protein_id "ENSMUSP00000075924.4"; source "HAVANA"; tag "CCDS";
chr5	HAVANA	exon	62670936	62671080	.	-	.	gene_id "ENSMUSG00000037999.13"; transcript_id "ENSMUST00000076623.7"; gene_type "protein_coding"; gene_status "KNOWN"; gene_name "Arap2"; transcript_type "protein_coding"; transcript_status "KNOWN"; transcript_name "Arap2-201"; exon_number "16"; exon_id "ENSMUSE00000258157.1"; talon_gene "14075"; talon_transcript "36731"; talon_exon "193637"; ccdsid "CCDS51506.1"; exon_status "KNOWN"; level "2"; protein_id "ENSMUSP00000075924.4"; source "HAVANA"; tag "CCDS";
chr5	HAVANA	exon	62669880	62669982	.	-	.	gene_id "ENSMUSG00000037999.13"; transcript_id "ENSMUST00000076623.7"; gene_type "protein_coding"; gene_status "KNOWN"; gene_name "Arap2"; transcript_type "protein_coding"; transcript_status "KNOWN"; transcript_name "Arap2-201"; exon_number "17"; exon_id "ENSMUSE00000258075.1"; talon_gene "14075"; talon_transcript "36731"; talon_exon "193639"; ccdsid "CCDS51506.1"; exon_status "KNOWN"; level "2"; protein_id "ENSMUSP00000075924.4"; source "HAVANA"; tag "CCDS";
chr5	HAVANA	exon	62669027	62669225	.	-	.	gene_id "ENSMUSG00000037999.13"; transcript_id "ENSMUST00000076623.7"; gene_type "protein_coding"; gene_status "KNOWN"; gene_name "Arap2"; transcript_type "protein_coding"; transcript_status "KNOWN"; transcript_name "Arap2-201"; exon_number "18"; exon_id "ENSMUSE00000258071.1"; talon_gene "14075"; talon_transcript "36731"; talon_exon "193641"; ccdsid "CCDS51506.1"; exon_status "KNOWN"; level "2"; protein_id "ENSMUSP00000075924.4"; source "HAVANA"; tag "CCDS";
chr5	HAVANA	exon	62668789	62668852	.	-	.	gene_id "ENSMUSG00000037999.13"; transcript_id "ENSMUST00000076623.7"; gene_type "protein_coding"; gene_status "KNOWN"; gene_name "Arap2"; transcript_type "protein_coding"; transcript_status "KNOWN"; transcript_name "Arap2-201"; exon_number "19"; exon_id "ENSMUSE00000460725.1"; talon_gene "14075"; talon_transcript "36731"; talon_exon "193643"; ccdsid "CCDS51506.1"; exon_status "KNOWN"; level "2"; protein_id "ENSMUSP00000075924.4"; source "HAVANA"; tag "CCDS";
chr5	HAVANA	exon	62654046	62654209	.	-	.	gene_id "ENSMUSG00000037999.13"; transcript_id "ENSMUST00000076623.7"; gene_type "protein_coding"; gene_status "KNOWN"; gene_name "Arap2"; transcript_type "protein_coding"; transcript_status "KNOWN"; transcript_name "Arap2-201"; exon_number "20"; exon_id "ENSMUSE00000258067.2"; talon_gene "14075"; talon_transcript "36731"; talon_exon "193645"; ccdsid "CCDS51506.1"; exon_status "KNOWN"; level "2"; protein_id "ENSMUSP00000075924.4"; source "HAVANA"; tag "CCDS";
chr5	HAVANA	exon	62649689	62649901	.	-	.	gene_id "ENSMUSG00000037999.13"; transcript_id "ENSMUST00000076623.7"; gene_type "protein_coding"; gene_status "KNOWN"; gene_name "Arap2"; transcript_type "protein_coding"; transcript_status "KNOWN"; transcript_name "Arap2-201"; exon_number "21"; exon_id "ENSMUSE00000258063.1"; talon_gene "14075"; talon_transcript "36731"; talon_exon "193647"; ccdsid "CCDS51506.1"; exon_status "KNOWN"; level "2"; protein_id "ENSMUSP00000075924.4"; source "HAVANA"; tag "CCDS";
chr5	HAVANA	exon	62646183	62646288	.	-	.	gene_id "ENSMUSG00000037999.13"; transcript_id "ENSMUST00000076623.7"; gene_type "protein_coding"; gene_status "KNOWN"; gene_name "Arap2"; transcript_type "protein_coding"; transcript_status "KNOWN"; transcript_name "Arap2-201"; exon_number "22"; exon_id "ENSMUSE00000258056.1"; talon_gene "14075"; talon_transcript "36731"; talon_exon "193649"; ccdsid "CCDS51506.1"; exon_status "KNOWN"; level "2"; protein_id "ENSMUSP00000075924.4"; source "HAVANA"; tag "CCDS";
chr5	HAVANA	exon	62642795	62642942	.	-	.	gene_id "ENSMUSG00000037999.13"; transcript_id "ENSMUST00000076623.7"; gene_type "protein_coding"; gene_status "KNOWN"; gene_name "Arap2"; transcript_type "protein_coding"; transcript_status "KNOWN"; transcript_name "Arap2-201"; exon_number "23"; exon_id "ENSMUSE00000258048.2"; talon_gene "14075"; talon_transcript "36731"; talon_exon "193651"; ccdsid "CCDS51506.1"; exon_status "KNOWN"; level "2"; protein_id "ENSMUSP00000075924.4"; source "HAVANA"; tag "CCDS";
chr5	HAVANA	exon	62641328	62641396	.	-	.	gene_id "ENSMUSG00000037999.13"; transcript_id "ENSMUST00000076623.7"; gene_type "protein_coding"; gene_status "KNOWN"; gene_name "Arap2"; transcript_type "protein_coding"; transcript_status "KNOWN"; transcript_name "Arap2-201"; exon_number "24"; exon_id "ENSMUSE00000436803.1"; talon_gene "14075"; talon_transcript "36731"; talon_exon "193653"; ccdsid "CCDS51506.1"; exon_status "KNOWN"; level "2"; protein_id "ENSMUSP00000075924.4"; source "HAVANA"; tag "CCDS";
chr5	HAVANA	exon	62638962	62639036	.	-	.	gene_id "ENSMUSG00000037999.13"; transcript_id "ENSMUST00000076623.7"; gene_type "protein_coding"; gene_status "KNOWN"; gene_name "Arap2"; transcript_type "protein_coding"; transcript_status "KNOWN"; transcript_name "Arap2-201"; exon_number "25"; exon_id "ENSMUSE00000436801.1"; talon_gene "14075"; talon_transcript "36731"; talon_exon "193655"; ccdsid "CCDS51506.1"; exon_status "KNOWN"; level "2"; protein_id "ENSMUSP00000075924.4"; source "HAVANA"; tag "CCDS";
chr5	HAVANA	exon	62635952	62636069	.	-	.	gene_id "ENSMUSG00000037999.13"; transcript_id "ENSMUST00000076623.7"; gene_type "protein_coding"; gene_status "KNOWN"; gene_name "Arap2"; transcript_type "protein_coding"; transcript_status "KNOWN"; transcript_name "Arap2-201"; exon_number "26"; exon_id "ENSMUSE00000436798.1"; talon_gene "14075"; talon_transcript "36731"; talon_exon "193657"; ccdsid "CCDS51506.1"; exon_status "KNOWN"; level "2"; protein_id "ENSMUSP00000075924.4"; source "HAVANA"; tag "CCDS";
chr5	HAVANA	exon	62630133	62630261	.	-	.	gene_id "ENSMUSG00000037999.13"; transcript_id "ENSMUST00000076623.7"; gene_type "protein_coding"; gene_status "KNOWN"; gene_name "Arap2"; transcript_type "protein_coding"; transcript_status "KNOWN"; transcript_name "Arap2-201"; exon_number "27"; exon_id "ENSMUSE00000436791.1"; talon_gene "14075"; talon_transcript "36731"; talon_exon "193659"; ccdsid "CCDS51506.1"; exon_status "KNOWN"; level "2"; protein_id "ENSMUSP00000075924.4"; source "HAVANA"; tag "CCDS";
chr5	HAVANA	exon	62621839	62621966	.	-	.	gene_id "ENSMUSG00000037999.13"; transcript_id "ENSMUST00000076623.7"; gene_type "protein_coding"; gene_status "KNOWN"; gene_name "Arap2"; transcript_type "protein_coding"; transcript_status "KNOWN"; transcript_name "Arap2-201"; exon_number "28"; exon_id "ENSMUSE00000436786.1"; talon_gene "14075"; talon_transcript "36731"; talon_exon "193661"; ccdsid "CCDS51506.1"; exon_status "KNOWN"; level "2"; protein_id "ENSMUSP00000075924.4"; source "HAVANA"; tag "CCDS";
chr5	HAVANA	exon	62615004	62615086	.	-	.	gene_id "ENSMUSG00000037999.13"; transcript_id "ENSMUST00000076623.7"; gene_type "protein_coding"; gene_status "KNOWN"; gene_name "Arap2"; transcript_type "protein_coding"; transcript_status "KNOWN"; transcript_name "Arap2-201"; exon_number "29"; exon_id "ENSMUSE00001056516.1"; talon_gene "14075"; talon_transcript "36731"; talon_exon "193663"; ccdsid "CCDS51506.1"; exon_status "KNOWN"; level "2"; protein_id "ENSMUSP00000075924.4"; source "HAVANA"; tag "CCDS";
chr5	HAVANA	exon	62613994	62614029	.	-	.	gene_id "ENSMUSG00000037999.13"; transcript_id "ENSMUST00000076623.7"; gene_type "protein_coding"; gene_status "KNOWN"; gene_name "Arap2"; transcript_type "protein_coding"; transcript_status "KNOWN"; transcript_name "Arap2-201"; exon_number "30"; exon_id "ENSMUSE00001092207.1"; talon_gene "14075"; talon_transcript "36731"; talon_exon "193665"; ccdsid "CCDS51506.1"; exon_status "KNOWN"; level "2"; protein_id "ENSMUSP00000075924.4"; source "HAVANA"; tag "CCDS";
chr5	HAVANA	exon	62611704	62611767	.	-	.	gene_id "ENSMUSG00000037999.13"; transcript_id "ENSMUST00000076623.7"; gene_type "protein_coding"; gene_status "KNOWN"; gene_name "Arap2"; transcript_type "protein_coding"; transcript_status "KNOWN"; transcript_name "Arap2-201"; exon_number "31"; exon_id "ENSMUSE00001083666.1"; talon_gene "14075"; talon_transcript "36731"; talon_exon "193667"; ccdsid "CCDS51506.1"; exon_status "KNOWN"; level "2"; protein_id "ENSMUSP00000075924.4"; source "HAVANA"; tag "CCDS";
chr5	HAVANA	exon	62606075	62606209	.	-	.	gene_id "ENSMUSG00000037999.13"; transcript_id "ENSMUST00000076623.7"; gene_type "protein_coding"; gene_status "KNOWN"; gene_name "Arap2"; transcript_type "protein_coding"; transcript_status "KNOWN"; transcript_name "Arap2-201"; exon_number "32"; exon_id "ENSMUSE00000367143.2"; talon_gene "14075"; talon_transcript "36731"; talon_exon "193669"; ccdsid "CCDS51506.1"; exon_status "KNOWN"; level "2"; protein_id "ENSMUSP00000075924.4"; source "HAVANA"; tag "CCDS";
chr5	HAVANA	exon	62602445	62604656	.	-	.	gene_id "ENSMUSG00000037999.13"; transcript_id "ENSMUST00000076623.7"; gene_type "protein_coding"; gene_status "KNOWN"; gene_name "Arap2"; transcript_type "protein_coding"; transcript_status "KNOWN"; transcript_name "Arap2-201"; exon_number "33"; exon_id "ENSMUSE00000851312.2"; talon_gene "14075"; talon_transcript "36731"; talon_exon "193606"; ccdsid "CCDS51506.1"; exon_status "KNOWN"; level "2"; protein_id "ENSMUSP00000075924.4"; source "HAVANA"; tag "CCDS";
chr5	HAVANA	gene	62612415	62613458	.	-	.	gene_id "ENSMUSG00000105694.1"; gene_name "Gm43237"; gene_status "KNOWN"; gene_type "TEC"; talon_gene "14076"; havana_gene "OTTMUSG00000055089.2"; level "2"; tag "overlapping_locus";
chr5	HAVANA	transcript	62612415	62613458	.	-	.	gene_id "ENSMUSG00000105694.1"; transcript_id "ENSMUST00000196835.1"; gene_name "Gm43237"; gene_status "KNOWN"; gene_type "TEC"; transcript_type "TEC"; transcript_status "KNOWN"; transcript_name "Gm43237-201"; talon_gene "14076"; talon_transcript "36737"; havana_transcript "OTTMUST00000136424.2"; level "2"; source "HAVANA"; tag "basic"; transcript_support_level "NA";
chr5	HAVANA	exon	62612415	62613458	.	-	.	gene_id "ENSMUSG00000105694.1"; transcript_id "ENSMUST00000196835.1"; gene_type "TEC"; gene_status "KNOWN"; gene_name "Gm43237"; transcript_type "TEC"; transcript_status "KNOWN"; transcript_name "Gm43237-201"; exon_number "1"; exon_id "ENSMUSE00001348204.1"; talon_gene "14076"; talon_transcript "36737"; talon_exon "193682"; exon_status "KNOWN"; level "2"; source "HAVANA"; tag "basic";
chr5	HAVANA	gene	63646170	63650264	.	-	.	gene_id "ENSMUSG00000104868.1"; gene_name "Gm9954"; gene_status "KNOWN"; gene_type "TEC"; talon_gene "14079"; havana_gene "OTTMUSG00000055108.1"; level "2";
chr5	HAVANA	transcript	63646170	63650894	.	-	.	gene_id "ENSMUSG00000104868.1"; transcript_id "ENSMUST00000198686.1"; gene_name "Gm9954"; gene_status "KNOWN"; gene_type "TEC"; transcript_type "TEC"; transcript_status "KNOWN"; transcript_name "Gm9954-202"; talon_gene "14079"; talon_transcript "36740"; havana_transcript "OTTMUST00000136470.1"; level "2"; source "HAVANA"; tag "basic"; transcript_support_level "NA";
chr5	HAVANA	exon	63646170	63650894	.	-	.	gene_id "ENSMUSG00000104868.1"; transcript_id "ENSMUST00000198686.1"; gene_type "TEC"; gene_status "KNOWN"; gene_name "Gm9954"; transcript_type "TEC"; transcript_status "KNOWN"; transcript_name "Gm9954-202"; exon_number "1"; exon_id "ENSMUSE00001349116.1"; talon_gene "14079"; talon_transcript "36740"; talon_exon "193701"; exon_status "KNOWN"; level "2"; source "HAVANA"; tag "basic";
chr5	ENSEMBL	transcript	63649950	63650264	.	-	.	gene_id "ENSMUSG00000104868.1"; transcript_id "ENSMUST00000067917.3"; gene_name "Gm9954"; gene_status "KNOWN"; gene_type "TEC"; transcript_type "TEC"; transcript_status "KNOWN"; transcript_name "Gm9954-201"; talon_gene "14079"; talon_transcript "36741"; level "3"; source "ENSEMBL"; transcript_support_level "NA";
chr5	ENSEMBL	exon	63649950	63650264	.	-	.	gene_id "ENSMUSG00000104868.1"; transcript_id "ENSMUST00000067917.3"; gene_type "TEC"; gene_status "KNOWN"; gene_name "Gm9954"; transcript_type "TEC"; transcript_status "KNOWN"; transcript_name "Gm9954-201"; exon_number "1"; exon_id "ENSMUSE00000435861.3"; talon_gene "14079"; talon_transcript "36741"; talon_exon "193702"; exon_status "KNOWN"; level "3"; source "ENSEMBL";
chr5	HAVANA	gene	63649102	63810546	.	+	.	gene_id "ENSMUSG00000090061.9"; gene_name "Nwd2"; gene_status "KNOWN"; gene_type "protein_coding"; talon_gene "14080"; havana_gene "OTTMUSG00000030847.5"; level "2"; tag "overlapping_locus";
chr5	HAVANA	transcript	63649102	63793387	.	+	.	gene_id "ENSMUSG00000090061.9"; transcript_id "ENSMUST00000160066.7"; gene_name "Nwd2"; gene_status "KNOWN"; gene_type "protein_coding"; transcript_type "retained_intron"; transcript_status "KNOWN"; transcript_name "Nwd2-202"; talon_gene "14080"; talon_transcript "36742"; havana_transcript "OTTMUST00000076329.2"; level "2"; source "HAVANA"; transcript_support_level "1";
chr5	HAVANA	exon	63649102	63650320	.	+	.	gene_id "ENSMUSG00000090061.9"; transcript_id "ENSMUST00000160066.7"; gene_type "protein_coding"; gene_status "KNOWN"; gene_name "Nwd2"; transcript_type "retained_intron"; transcript_status "KNOWN"; transcript_name "Nwd2-202"; exon_number "1"; exon_id "ENSMUSE00000931150.2"; talon_gene "14080"; talon_transcript "36742"; talon_exon "193703"; exon_status "KNOWN"; level "2"; source "HAVANA";
chr5	HAVANA	exon	63725158	63725246	.	+	.	gene_id "ENSMUSG00000090061.9"; transcript_id "ENSMUST00000160066.7"; gene_type "protein_coding"; gene_status "KNOWN"; gene_name "Nwd2"; transcript_type "retained_intron"; transcript_status "KNOWN"; transcript_name "Nwd2-202"; exon_number "2"; exon_id "ENSMUSE00001304395.1"; talon_gene "14080"; talon_transcript "36742"; talon_exon "193705"; ccdsid "CCDS51508.1"; exon_status "KNOWN"; level "2"; protein_id "ENSMUSP00000124712.1"; source "HAVANA"; tag "CCDS";
chr5	HAVANA	exon	63745181	63745297	.	+	.	gene_id "ENSMUSG00000090061.9"; transcript_id "ENSMUST00000160066.7"; gene_type "protein_coding"; gene_status "KNOWN"; gene_name "Nwd2"; transcript_type "retained_intron"; transcript_status "KNOWN"; transcript_name "Nwd2-202"; exon_number "3"; exon_id "ENSMUSE00001293166.1"; talon_gene "14080"; talon_transcript "36742"; talon_exon "193707"; ccdsid "CCDS51508.1"; exon_status "KNOWN"; level "2"; protein_id "ENSMUSP00000124712.1"; source "HAVANA"; tag "CCDS";
chr5	HAVANA	exon	63791444	63793387	.	+	.	gene_id "ENSMUSG00000090061.9"; transcript_id "ENSMUST00000160066.7"; gene_type "protein_coding"; gene_status "KNOWN"; gene_name "Nwd2"; transcript_type "retained_intron"; transcript_status "KNOWN"; transcript_name "Nwd2-202"; exon_number "4"; exon_id "ENSMUSE00000932620.1"; talon_gene "14080"; talon_transcript "36742"; talon_exon "193709"; exon_status "KNOWN"; level "2"; source "HAVANA";
chr5	HAVANA	transcript	63649108	63810546	.	+	.	gene_id "ENSMUSG00000090061.9"; transcript_id "ENSMUST00000159584.2"; gene_name "Nwd2"; gene_status "KNOWN"; gene_type "protein_coding"; transcript_type "protein_coding"; transcript_status "KNOWN"; transcript_name "Nwd2-201"; talon_gene "14080"; talon_transcript "36743"; ccdsid "CCDS51508.1"; havana_transcript "OTTMUST00000076327.3"; level "2"; protein_id "ENSMUSP00000124712.1"; source "HAVANA"; tag "CCDS"; transcript_support_level "1";
chr5	HAVANA	exon	63649108	63650320	.	+	.	gene_id "ENSMUSG00000090061.9"; transcript_id "ENSMUST00000159584.2"; gene_type "protein_coding"; gene_status "KNOWN"; gene_name "Nwd2"; transcript_type "protein_coding"; transcript_status "KNOWN"; transcript_name "Nwd2-201"; exon_number "1"; exon_id "ENSMUSE00000867008.2"; talon_gene "14080"; talon_transcript "36743"; talon_exon "193710"; ccdsid "CCDS51508.1"; exon_status "KNOWN"; level "2"; protein_id "ENSMUSP00000124712.1"; source "HAVANA"; tag "CCDS";
chr5	HAVANA	exon	63725158	63725246	.	+	.	gene_id "ENSMUSG00000090061.9"; transcript_id "ENSMUST00000159584.2"; gene_type "protein_coding"; gene_status "KNOWN"; gene_name "Nwd2"; transcript_type "protein_coding"; transcript_status "KNOWN"; transcript_name "Nwd2-201"; exon_number "2"; exon_id "ENSMUSE00001304395.1"; talon_gene "14080"; talon_transcript "36743"; talon_exon "193705"; ccdsid "CCDS51508.1"; exon_status "KNOWN"; level "2"; protein_id "ENSMUSP00000124712.1"; source "HAVANA"; tag "CCDS";
chr5	HAVANA	exon	63745181	63745297	.	+	.	gene_id "ENSMUSG00000090061.9"; transcript_id "ENSMUST00000159584.2"; gene_type "protein_coding"; gene_status "KNOWN"; gene_name "Nwd2"; transcript_type "protein_coding"; transcript_status "KNOWN"; transcript_name "Nwd2-201"; exon_number "3"; exon_id "ENSMUSE00001293166.1"; talon_gene "14080"; talon_transcript "36743"; talon_exon "193707"; ccdsid "CCDS51508.1"; exon_status "KNOWN"; level "2"; protein_id "ENSMUSP00000124712.1"; source "HAVANA"; tag "CCDS";
chr5	HAVANA	exon	63791444	63791647	.	+	.	gene_id "ENSMUSG00000090061.9"; transcript_id "ENSMUST00000159584.2"; gene_type "protein_coding"; gene_status "KNOWN"; gene_name "Nwd2"; transcript_type "protein_coding"; transcript_status "KNOWN"; transcript_name "Nwd2-201"; exon_number "4"; exon_id "ENSMUSE00001279301.1"; talon_gene "14080"; talon_transcript "36743"; talon_exon "193711"; ccdsid "CCDS51508.1"; exon_status "KNOWN"; level "2"; protein_id "ENSMUSP00000124712.1"; source "HAVANA"; tag "CCDS";
chr5	HAVANA	exon	63794189	63794333	.	+	.	gene_id "ENSMUSG00000090061.9"; transcript_id "ENSMUST00000159584.2"; gene_type "protein_coding"; gene_status "KNOWN"; gene_name "Nwd2"; transcript_type "protein_coding"; transcript_status "KNOWN"; transcript_name "Nwd2-201"; exon_number "5"; exon_id "ENSMUSE00001215431.1"; talon_gene "14080"; talon_transcript "36743"; talon_exon "193713"; ccdsid "CCDS51508.1"; exon_status "KNOWN"; level "2"; protein_id "ENSMUSP00000124712.1"; source "HAVANA"; tag "CCDS";
chr5	HAVANA	exon	63800035	63800624	.	+	.	gene_id "ENSMUSG00000090061.9"; transcript_id "ENSMUST00000159584.2"; gene_type "protein_coding"; gene_status "KNOWN"; gene_name "Nwd2"; transcript_type "protein_coding"; transcript_status "KNOWN"; transcript_name "Nwd2-201"; exon_number "6"; exon_id "ENSMUSE00000937929.1"; talon_gene "14080"; talon_transcript "36743"; talon_exon "193715"; ccdsid "CCDS51508.1"; exon_status "KNOWN"; level "2"; protein_id "ENSMUSP00000124712.1"; source "HAVANA"; tag "CCDS";
chr5	HAVANA	exon	63804371	63810546	.	+	.	gene_id "ENSMUSG00000090061.9"; transcript_id "ENSMUST00000159584.2"; gene_type "protein_coding"; gene_status "KNOWN"; gene_name "Nwd2"; transcript_type "protein_coding"; transcript_status "KNOWN"; transcript_name "Nwd2-201"; exon_number "7"; exon_id "ENSMUSE00000852956.1"; talon_gene "14080"; talon_transcript "36743"; talon_exon "193717"; ccdsid "CCDS51508.1"; exon_status "KNOWN"; level "2"; protein_id "ENSMUSP00000124712.1"; source "HAVANA"; tag "CCDS";
chr5	HAVANA	gene	63812363	63898567	.	+	.	gene_id "ENSMUSG00000060512.7"; gene_name "0610040J01Rik"; gene_status "KNOWN"; gene_type "protein_coding"; talon_gene "14082"; havana_gene "OTTMUSG00000055109.2"; level "2";
chr5	HAVANA	transcript	63812363	63899625	.	+	.	gene_id "ENSMUSG00000060512.7"; transcript_id "ENSMUST00000081747.7"; gene_name "0610040J01Rik"; gene_status "KNOWN"; gene_type "protein_coding"; transcript_type "protein_coding"; transcript_status "KNOWN"; transcript_name "0610040J01Rik-201"; talon_gene "14082"; talon_transcript "36747"; ccdsid "CCDS39092.1"; havana_transcript "OTTMUST00000136471.1"; level "2"; protein_id "ENSMUSP00000080443.3"; source "HAVANA"; tag "CCDS"; transcript_support_level "1";
chr5	HAVANA	exon	63812363	63812595	.	+	.	gene_id "ENSMUSG00000060512.7"; transcript_id "ENSMUST00000081747.7"; gene_type "protein_coding"; gene_status "KNOWN"; gene_name "0610040J01Rik"; transcript_type "protein_coding"; transcript_status "KNOWN"; transcript_name "0610040J01Rik-201"; exon_number "1"; exon_id "ENSMUSE00001353194.1"; talon_gene "14082"; talon_transcript "36747"; talon_exon "193727"; ccdsid "CCDS39092.1"; exon_status "KNOWN"; level "2"; protein_id "ENSMUSP00000080443.3"; source "HAVANA"; tag "CCDS";
chr5	HAVANA	exon	63876450	63876499	.	+	.	gene_id "ENSMUSG00000060512.7"; transcript_id "ENSMUST00000081747.7"; gene_type "protein_coding"; gene_status "KNOWN"; gene_name "0610040J01Rik"; transcript_type "protein_coding"; transcript_status "KNOWN"; transcript_name "0610040J01Rik-201"; exon_number "2"; exon_id "ENSMUSE00000514232.2"; talon_gene "14082"; talon_transcript "36747"; talon_exon "193729"; ccdsid "CCDS39092.1"; exon_status "KNOWN"; level "2"; protein_id "ENSMUSP00000080443.3"; source "HAVANA"; tag "CCDS";
chr5	HAVANA	exon	63896430	63896483	.	+	.	gene_id "ENSMUSG00000060512.7"; transcript_id "ENSMUST00000081747.7"; gene_type "protein_coding"; gene_status "KNOWN"; gene_name "0610040J01Rik"; transcript_type "protein_coding"; transcript_status "KNOWN"; transcript_name "0610040J01Rik-201"; exon_number "3"; exon_id "ENSMUSE00000257985.4"; talon_gene "14082"; talon_transcript "36747"; talon_exon "193731"; ccdsid "CCDS39092.1"; exon_status "KNOWN"; level "2"; protein_id "ENSMUSP00000080443.3"; source "HAVANA"; tag "CCDS";
chr5	HAVANA	exon	63897955	63899625	.	+	.	gene_id "ENSMUSG00000060512.7"; transcript_id "ENSMUST00000081747.7"; gene_type "protein_coding"; gene_status "KNOWN"; gene_name "0610040J01Rik"; transcript_type "protein_coding"; transcript_status "KNOWN"; transcript_name "0610040J01Rik-201"; exon_number "4"; exon_id "ENSMUSE00000391744.5"; talon_gene "14082"; talon_transcript "36747"; talon_exon "193733"; ccdsid "CCDS39092.1"; exon_status "KNOWN"; level "2"; protein_id "ENSMUSP00000080443.3"; source "HAVANA"; tag "CCDS";
chr5	HAVANA	transcript	63812520	63898567	.	+	.	gene_id "ENSMUSG00000060512.7"; transcript_id "ENSMUST00000196575.4"; gene_name "0610040J01Rik"; gene_status "KNOWN"; gene_type "protein_coding"; transcript_type "protein_coding"; transcript_status "KNOWN"; transcript_name "0610040J01Rik-203"; talon_gene "14082"; talon_transcript "36748"; havana_transcript "OTTMUST00000136472.2"; level "2"; protein_id "ENSMUSP00000142473.1"; source "HAVANA"; tag "cds_end_NF"; transcript_support_level "3";
chr5	HAVANA	exon	63812520	63812595	.	+	.	gene_id "ENSMUSG00000060512.7"; transcript_id "ENSMUST00000196575.4"; gene_type "protein_coding"; gene_status "KNOWN"; gene_name "0610040J01Rik"; transcript_type "protein_coding"; transcript_status "KNOWN"; transcript_name "0610040J01Rik-203"; exon_number "1"; exon_id "ENSMUSE00000515238.4"; talon_gene "14082"; talon_transcript "36748"; talon_exon "193734"; exon_status "KNOWN"; level "2"; protein_id "ENSMUSP00000142473.1"; source "HAVANA"; tag "cds_end_NF";
chr5	HAVANA	exon	63876450	63876499	.	+	.	gene_id "ENSMUSG00000060512.7"; transcript_id "ENSMUST00000196575.4"; gene_type "protein_coding"; gene_status "KNOWN"; gene_name "0610040J01Rik"; transcript_type "protein_coding"; transcript_status "KNOWN"; transcript_name "0610040J01Rik-203"; exon_number "2"; exon_id "ENSMUSE00000514232.2"; talon_gene "14082"; talon_transcript "36748"; talon_exon "193729"; ccdsid "CCDS39092.1"; exon_status "KNOWN"; level "2"; protein_id "ENSMUSP00000080443.3"; source "HAVANA"; tag "CCDS";
chr5	HAVANA	exon	63888045	63888186	.	+	.	gene_id "ENSMUSG00000060512.7"; transcript_id "ENSMUST00000196575.4"; gene_type "protein_coding"; gene_status "KNOWN"; gene_name "0610040J01Rik"; transcript_type "protein_coding"; transcript_status "KNOWN"; transcript_name "0610040J01Rik-203"; exon_number "3"; exon_id "ENSMUSE00001355531.1"; talon_gene "14082"; talon_transcript "36748"; talon_exon "193736"; exon_status "KNOWN"; level "2"; protein_id "ENSMUSP00000142473.1"; source "HAVANA"; tag "cds_end_NF";
chr5	HAVANA	exon	63896430	63896483	.	+	.	gene_id "ENSMUSG00000060512.7"; transcript_id "ENSMUST00000196575.4"; gene_type "protein_coding"; gene_status "KNOWN"; gene_name "0610040J01Rik"; transcript_type "protein_coding"; transcript_status "KNOWN"; transcript_name "0610040J01Rik-203"; exon_number "4"; exon_id "ENSMUSE00000257985.4"; talon_gene "14082"; talon_transcript "36748"; talon_exon "193731"; ccdsid "CCDS39092.1"; exon_status "KNOWN"; level "2"; protein_id "ENSMUSP00000080443.3"; source "HAVANA"; tag "CCDS";
chr5	HAVANA	exon	63897955	63898567	.	+	.	gene_id "ENSMUSG00000060512.7"; transcript_id "ENSMUST00000196575.4"; gene_type "protein_coding"; gene_status "KNOWN"; gene_name "0610040J01Rik"; transcript_type "protein_coding"; transcript_status "KNOWN"; transcript_name "0610040J01Rik-203"; exon_number "5"; exon_id "ENSMUSE00001355715.1"; talon_gene "14082"; talon_transcript "36748"; talon_exon "193738"; exon_status "KNOWN"; level "2"; protein_id "ENSMUSP00000142473.1"; source "HAVANA"; tag "cds_end_NF";
chr5	HAVANA	gene	63908897	63968823	.	-	.	gene_id "ENSMUSG00000047881.14"; gene_name "Rell1"; gene_status "KNOWN"; gene_type "protein_coding"; talon_gene "14083"; havana_gene "OTTMUSG00000055342.7"; level "2";
chr5	HAVANA	transcript	63908897	63968897	.	-	.	gene_id "ENSMUSG00000047881.14"; transcript_id "ENSMUST00000154169.3"; gene_name "Rell1"; gene_status "KNOWN"; gene_type "protein_coding"; transcript_type "protein_coding"; transcript_status "KNOWN"; transcript_name "Rell1-204"; talon_gene "14083"; talon_transcript "36751"; ccdsid "CCDS39093.1"; havana_transcript "OTTMUST00000065312.4"; level "2"; protein_id "ENSMUSP00000118125.1"; source "HAVANA"; tag "CCDS"; transcript_support_level "1";
chr5	HAVANA	exon	63968646	63968897	.	-	.	gene_id "ENSMUSG00000047881.14"; transcript_id "ENSMUST00000154169.3"; gene_type "protein_coding"; gene_status "KNOWN"; gene_name "Rell1"; transcript_type "protein_coding"; transcript_status "KNOWN"; transcript_name "Rell1-204"; exon_number "1"; exon_id "ENSMUSE00000756718.3"; talon_gene "14083"; talon_transcript "36751"; talon_exon "193744"; ccdsid "CCDS39093.1"; exon_status "KNOWN"; level "2"; protein_id "ENSMUSP00000118125.1"; source "HAVANA"; tag "CCDS";
chr5	HAVANA	exon	63937806	63938033	.	-	.	gene_id "ENSMUSG00000047881.14"; transcript_id "ENSMUST00000154169.3"; gene_type "protein_coding"; gene_status "KNOWN"; gene_name "Rell1"; transcript_type "protein_coding"; transcript_status "KNOWN"; transcript_name "Rell1-204"; exon_number "2"; exon_id "ENSMUSE00001288068.1"; talon_gene "14083"; talon_transcript "36751"; talon_exon "193746"; ccdsid "CCDS39093.1"; exon_status "KNOWN"; level "2"; protein_id "ENSMUSP00000118125.1"; source "HAVANA"; tag "CCDS";
chr5	HAVANA	exon	63936023	63936094	.	-	.	gene_id "ENSMUSG00000047881.14"; transcript_id "ENSMUST00000154169.3"; gene_type "protein_coding"; gene_status "KNOWN"; gene_name "Rell1"; transcript_type "protein_coding"; transcript_status "KNOWN"; transcript_name "Rell1-204"; exon_number "3"; exon_id "ENSMUSE00001214087.1"; talon_gene "14083"; talon_transcript "36751"; talon_exon "193748"; ccdsid "CCDS39093.1"; exon_status "KNOWN"; level "2"; protein_id "ENSMUSP00000118125.1"; source "HAVANA"; tag "CCDS";
chr5	HAVANA	exon	63930478	63930535	.	-	.	gene_id "ENSMUSG00000047881.14"; transcript_id "ENSMUST00000154169.3"; gene_type "protein_coding"; gene_status "KNOWN"; gene_name "Rell1"; transcript_type "protein_coding"; transcript_status "KNOWN"; transcript_name "Rell1-204"; exon_number "4"; exon_id "ENSMUSE00001221914.1"; talon_gene "14083"; talon_transcript "36751"; talon_exon "193750"; ccdsid "CCDS39093.1"; exon_status "KNOWN"; level "2"; protein_id "ENSMUSP00000118125.1"; source "HAVANA"; tag "CCDS";
chr5	HAVANA	exon	63926989	63927225	.	-	.	gene_id "ENSMUSG00000047881.14"; transcript_id "ENSMUST00000154169.3"; gene_type "protein_coding"; gene_status "KNOWN"; gene_name "Rell1"; transcript_type "protein_coding"; transcript_status "KNOWN"; transcript_name "Rell1-204"; exon_number "5"; exon_id "ENSMUSE00001207069.1"; talon_gene "14083"; talon_transcript "36751"; talon_exon "193752"; ccdsid "CCDS39093.1"; exon_status "KNOWN"; level "2"; protein_id "ENSMUSP00000118125.1"; source "HAVANA"; tag "CCDS";
chr5	HAVANA	exon	63924735	63924873	.	-	.	gene_id "ENSMUSG00000047881.14"; transcript_id "ENSMUST00000154169.3"; gene_type "protein_coding"; gene_status "KNOWN"; gene_name "Rell1"; transcript_type "protein_coding"; transcript_status "KNOWN"; transcript_name "Rell1-204"; exon_number "6"; exon_id "ENSMUSE00001288552.1"; talon_gene "14083"; talon_transcript "36751"; talon_exon "193754"; ccdsid "CCDS39093.1"; exon_status "KNOWN"; level "2"; protein_id "ENSMUSP00000118125.1"; source "HAVANA"; tag "CCDS";
chr5	HAVANA	exon	63908897	63911151	.	-	.	gene_id "ENSMUSG00000047881.14"; transcript_id "ENSMUST00000154169.3"; gene_type "protein_coding"; gene_status "KNOWN"; gene_name "Rell1"; transcript_type "protein_coding"; transcript_status "KNOWN"; transcript_name "Rell1-204"; exon_number "7"; exon_id "ENSMUSE00000761460.2"; talon_gene "14083"; talon_transcript "36751"; talon_exon "193756"; ccdsid "CCDS39093.1"; exon_status "KNOWN"; level "2"; protein_id "ENSMUSP00000118125.1"; source "HAVANA"; tag "CCDS";
chr5	HAVANA	transcript	63909065	63968823	.	-	.	gene_id "ENSMUSG00000047881.14"; transcript_id "ENSMUST00000087327.12"; gene_name "Rell1"; gene_status "KNOWN"; gene_type "protein_coding"; transcript_type "nonsense_mediated_decay"; transcript_status "KNOWN"; transcript_name "Rell1-201"; talon_gene "14083"; talon_transcript "36752"; havana_transcript "OTTMUST00000065353.3"; level "2"; protein_id "ENSMUSP00000084585.6"; source "HAVANA"; transcript_support_level "1";
chr5	HAVANA	exon	63968646	63968823	.	-	.	gene_id "ENSMUSG00000047881.14"; transcript_id "ENSMUST00000087327.12"; gene_type "protein_coding"; gene_status "KNOWN"; gene_name "Rell1"; transcript_type "nonsense_mediated_decay"; transcript_status "KNOWN"; transcript_name "Rell1-201"; exon_number "1"; exon_id "ENSMUSE00000346834.8"; talon_gene "14083"; talon_transcript "36752"; talon_exon "193757"; exon_status "KNOWN"; level "2"; protein_id "ENSMUSP00000084585.6"; source "HAVANA";
chr5	HAVANA	exon	63939669	63939762	.	-	.	gene_id "ENSMUSG00000047881.14"; transcript_id "ENSMUST00000087327.12"; gene_type "protein_coding"; gene_status "KNOWN"; gene_name "Rell1"; transcript_type "nonsense_mediated_decay"; transcript_status "KNOWN"; transcript_name "Rell1-201"; exon_number "2"; exon_id "ENSMUSE00000782717.1"; talon_gene "14083"; talon_transcript "36752"; talon_exon "193759"; exon_status "KNOWN"; level "2"; protein_id "ENSMUSP00000084585.6"; source "HAVANA";
chr5	HAVANA	exon	63937806	63938033	.	-	.	gene_id "ENSMUSG00000047881.14"; transcript_id "ENSMUST00000087327.12"; gene_type "protein_coding"; gene_status "KNOWN"; gene_name "Rell1"; transcript_type "nonsense_mediated_decay"; transcript_status "KNOWN"; transcript_name "Rell1-201"; exon_number "3"; exon_id "ENSMUSE00001288068.1"; talon_gene "14083"; talon_transcript "36752"; talon_exon "193746"; ccdsid "CCDS39093.1"; exon_status "KNOWN"; level "2"; protein_id "ENSMUSP00000118125.1"; source "HAVANA"; tag "CCDS";
chr5	HAVANA	exon	63936023	63936094	.	-	.	gene_id "ENSMUSG00000047881.14"; transcript_id "ENSMUST00000087327.12"; gene_type "protein_coding"; gene_status "KNOWN"; gene_name "Rell1"; transcript_type "nonsense_mediated_decay"; transcript_status "KNOWN"; transcript_name "Rell1-201"; exon_number "4"; exon_id "ENSMUSE00001214087.1"; talon_gene "14083"; talon_transcript "36752"; talon_exon "193748"; ccdsid "CCDS39093.1"; exon_status "KNOWN"; level "2"; protein_id "ENSMUSP00000118125.1"; source "HAVANA"; tag "CCDS";
chr5	HAVANA	exon	63930478	63930535	.	-	.	gene_id "ENSMUSG00000047881.14"; transcript_id "ENSMUST00000087327.12"; gene_type "protein_coding"; gene_status "KNOWN"; gene_name "Rell1"; transcript_type "nonsense_mediated_decay"; transcript_status "KNOWN"; transcript_name "Rell1-201"; exon_number "5"; exon_id "ENSMUSE00001221914.1"; talon_gene "14083"; talon_transcript "36752"; talon_exon "193750"; ccdsid "CCDS39093.1"; exon_status "KNOWN"; level "2"; protein_id "ENSMUSP00000118125.1"; source "HAVANA"; tag "CCDS";
chr5	HAVANA	exon	63926989	63927225	.	-	.	gene_id "ENSMUSG00000047881.14"; transcript_id "ENSMUST00000087327.12"; gene_type "protein_coding"; gene_status "KNOWN"; gene_name "Rell1"; transcript_type "nonsense_mediated_decay"; transcript_status "KNOWN"; transcript_name "Rell1-201"; exon_number "6"; exon_id "ENSMUSE00001207069.1"; talon_gene "14083"; talon_transcript "36752"; talon_exon "193752"; ccdsid "CCDS39093.1"; exon_status "KNOWN"; level "2"; protein_id "ENSMUSP00000118125.1"; source "HAVANA"; tag "CCDS";
chr5	HAVANA	exon	63924735	63924873	.	-	.	gene_id "ENSMUSG00000047881.14"; transcript_id "ENSMUST00000087327.12"; gene_type "protein_coding"; gene_status "KNOWN"; gene_name "Rell1"; transcript_type "nonsense_mediated_decay"; transcript_status "KNOWN"; transcript_name "Rell1-201"; exon_number "7"; exon_id "ENSMUSE00001288552.1"; talon_gene "14083"; talon_transcript "36752"; talon_exon "193754"; ccdsid "CCDS39093.1"; exon_status "KNOWN"; level "2"; protein_id "ENSMUSP00000118125.1"; source "HAVANA"; tag "CCDS";
chr5	HAVANA	exon	63909065	63911151	.	-	.	gene_id "ENSMUSG00000047881.14"; transcript_id "ENSMUST00000087327.12"; gene_type "protein_coding"; gene_status "KNOWN"; gene_name "Rell1"; transcript_type "nonsense_mediated_decay"; transcript_status "KNOWN"; transcript_name "Rell1-201"; exon_number "8"; exon_id "ENSMUSE00000545006.7"; talon_gene "14083"; talon_transcript "36752"; talon_exon "193761"; exon_status "KNOWN"; level "2"; protein_id "ENSMUSP00000084585.6"; source "HAVANA";
chr5	HAVANA	gene	64044978	64050228	.	+	.	gene_id "ENSMUSG00000106219.1"; gene_name "5830416I19Rik"; gene_status "KNOWN"; gene_type "lincRNA"; talon_gene "14087"; havana_gene "OTTMUSG00000055111.2"; level "2";
chr5	HAVANA	transcript	64044978	64050228	.	+	.	gene_id "ENSMUSG00000106219.1"; transcript_id "ENSMUST00000198687.1"; gene_name "5830416I19Rik"; gene_status "KNOWN"; gene_type "lincRNA"; transcript_type "lincRNA"; transcript_status "KNOWN"; transcript_name "5830416I19Rik-201"; talon_gene "14087"; talon_transcript "36759"; havana_transcript "OTTMUST00000136476.2"; level "2"; source "HAVANA"; tag "basic"; transcript_support_level "1";
chr5	HAVANA	exon	64044978	64044998	.	+	.	gene_id "ENSMUSG00000106219.1"; transcript_id "ENSMUST00000198687.1"; gene_type "lincRNA"; gene_status "KNOWN"; gene_name "5830416I19Rik"; transcript_type "lincRNA"; transcript_status "KNOWN"; transcript_name "5830416I19Rik-201"; exon_number "1"; exon_id "ENSMUSE00001355350.1"; talon_gene "14087"; talon_transcript "36759"; talon_exon "193778"; exon_status "KNOWN"; level "2"; source "HAVANA"; tag "basic";
chr5	HAVANA	exon	64045149	64045187	.	+	.	gene_id "ENSMUSG00000106219.1"; transcript_id "ENSMUST00000198687.1"; gene_type "lincRNA"; gene_status "KNOWN"; gene_name "5830416I19Rik"; transcript_type "lincRNA"; transcript_status "KNOWN"; transcript_name "5830416I19Rik-201"; exon_number "2"; exon_id "ENSMUSE00001357681.1"; talon_gene "14087"; talon_transcript "36759"; talon_exon "193780"; exon_status "KNOWN"; level "2"; source "HAVANA"; tag "basic";
chr5	HAVANA	exon	64047662	64050228	.	+	.	gene_id "ENSMUSG00000106219.1"; transcript_id "ENSMUST00000198687.1"; gene_type "lincRNA"; gene_status "KNOWN"; gene_name "5830416I19Rik"; transcript_type "lincRNA"; transcript_status "KNOWN"; transcript_name "5830416I19Rik-201"; exon_number "3"; exon_id "ENSMUSE00001353231.1"; talon_gene "14087"; talon_transcript "36759"; talon_exon "193782"; exon_status "KNOWN"; level "2"; source "HAVANA"; tag "basic";
chr5	HAVANA	gene	64092950	64128351	.	+	.	gene_id "ENSMUSG00000029171.12"; gene_name "Pgm2"; gene_status "KNOWN"; gene_type "protein_coding"; talon_gene "14088"; havana_gene "OTTMUSG00000026404.3"; level "2";
chr5	HAVANA	transcript	64092950	64128351	.	+	.	gene_id "ENSMUSG00000029171.12"; transcript_id "ENSMUST00000087324.6"; gene_name "Pgm2"; gene_status "KNOWN"; gene_type "protein_coding"; transcript_type "protein_coding"; transcript_status "KNOWN"; transcript_name "Pgm2-201"; talon_gene "14088"; talon_transcript "36760"; ccdsid "CCDS19300.1"; havana_transcript "OTTMUST00000065303.3"; level "2"; protein_id "ENSMUSP00000084582.5"; source "HAVANA"; tag "CCDS"; transcript_support_level "1";
chr5	HAVANA	exon	64092950	64093088	.	+	.	gene_id "ENSMUSG00000029171.12"; transcript_id "ENSMUST00000087324.6"; gene_type "protein_coding"; gene_status "KNOWN"; gene_name "Pgm2"; transcript_type "protein_coding"; transcript_status "KNOWN"; transcript_name "Pgm2-201"; exon_number "1"; exon_id "ENSMUSE00000545005.3"; talon_gene "14088"; talon_transcript "36760"; talon_exon "193783"; ccdsid "CCDS19300.1"; exon_status "KNOWN"; level "2"; protein_id "ENSMUSP00000084582.5"; source "HAVANA"; tag "CCDS";
chr5	HAVANA	exon	64096979	64097146	.	+	.	gene_id "ENSMUSG00000029171.12"; transcript_id "ENSMUST00000087324.6"; gene_type "protein_coding"; gene_status "KNOWN"; gene_name "Pgm2"; transcript_type "protein_coding"; transcript_status "KNOWN"; transcript_name "Pgm2-201"; exon_number "2"; exon_id "ENSMUSE00000186555.3"; talon_gene "14088"; talon_transcript "36760"; talon_exon "193785"; ccdsid "CCDS19300.1"; exon_status "KNOWN"; level "2"; protein_id "ENSMUSP00000084582.5"; source "HAVANA"; tag "CCDS";
chr5	HAVANA	exon	64100947	64101053	.	+	.	gene_id "ENSMUSG00000029171.12"; transcript_id "ENSMUST00000087324.6"; gene_type "protein_coding"; gene_status "KNOWN"; gene_name "Pgm2"; transcript_type "protein_coding"; transcript_status "KNOWN"; transcript_name "Pgm2-201"; exon_number "3"; exon_id "ENSMUSE00000455536.3"; talon_gene "14088"; talon_transcript "36760"; talon_exon "193787"; ccdsid "CCDS19300.1"; exon_status "KNOWN"; level "2"; protein_id "ENSMUSP00000084582.5"; source "HAVANA"; tag "CCDS";
chr5	HAVANA	exon	64102854	64102938	.	+	.	gene_id "ENSMUSG00000029171.12"; transcript_id "ENSMUST00000087324.6"; gene_type "protein_coding"; gene_status "KNOWN"; gene_name "Pgm2"; transcript_type "protein_coding"; transcript_status "KNOWN"; transcript_name "Pgm2-201"; exon_number "4"; exon_id "ENSMUSE00000186557.3"; talon_gene "14088"; talon_transcript "36760"; talon_exon "193789"; ccdsid "CCDS19300.1"; exon_status "KNOWN"; level "2"; protein_id "ENSMUSP00000084582.5"; source "HAVANA"; tag "CCDS";
chr5	HAVANA	exon	64103377	64103460	.	+	.	gene_id "ENSMUSG00000029171.12"; transcript_id "ENSMUST00000087324.6"; gene_type "protein_coding"; gene_status "KNOWN"; gene_name "Pgm2"; transcript_type "protein_coding"; transcript_status "KNOWN"; transcript_name "Pgm2-201"; exon_number "5"; exon_id "ENSMUSE00000599294.1"; talon_gene "14088"; talon_transcript "36760"; talon_exon "193791"; ccdsid "CCDS19300.1"; exon_status "KNOWN"; level "2"; protein_id "ENSMUSP00000084582.5"; source "HAVANA"; tag "CCDS";
chr5	HAVANA	exon	64103714	64103907	.	+	.	gene_id "ENSMUSG00000029171.12"; transcript_id "ENSMUST00000087324.6"; gene_type "protein_coding"; gene_status "KNOWN"; gene_name "Pgm2"; transcript_type "protein_coding"; transcript_status "KNOWN"; transcript_name "Pgm2-201"; exon_number "6"; exon_id "ENSMUSE00000257845.3"; talon_gene "14088"; talon_transcript "36760"; talon_exon "193793"; ccdsid "CCDS19300.1"; exon_status "KNOWN"; level "2"; protein_id "ENSMUSP00000084582.5"; source "HAVANA"; tag "CCDS";
chr5	HAVANA	exon	64105755	64105944	.	+	.	gene_id "ENSMUSG00000029171.12"; transcript_id "ENSMUST00000087324.6"; gene_type "protein_coding"; gene_status "KNOWN"; gene_name "Pgm2"; transcript_type "protein_coding"; transcript_status "KNOWN"; transcript_name "Pgm2-201"; exon_number "7"; exon_id "ENSMUSE00000186542.3"; talon_gene "14088"; talon_transcript "36760"; talon_exon "193795"; ccdsid "CCDS19300.1"; exon_status "KNOWN"; level "2"; protein_id "ENSMUSP00000084582.5"; source "HAVANA"; tag "CCDS";
chr5	HAVANA	exon	64106608	64106705	.	+	.	gene_id "ENSMUSG00000029171.12"; transcript_id "ENSMUST00000087324.6"; gene_type "protein_coding"; gene_status "KNOWN"; gene_name "Pgm2"; transcript_type "protein_coding"; transcript_status "KNOWN"; transcript_name "Pgm2-201"; exon_number "8"; exon_id "ENSMUSE00000186546.3"; talon_gene "14088"; talon_transcript "36760"; talon_exon "193797"; ccdsid "CCDS19300.1"; exon_status "KNOWN"; level "2"; protein_id "ENSMUSP00000084582.5"; source "HAVANA"; tag "CCDS";
chr5	HAVANA	exon	64107669	64107849	.	+	.	gene_id "ENSMUSG00000029171.12"; transcript_id "ENSMUST00000087324.6"; gene_type "protein_coding"; gene_status "KNOWN"; gene_name "Pgm2"; transcript_type "protein_coding"; transcript_status "KNOWN"; transcript_name "Pgm2-201"; exon_number "9"; exon_id "ENSMUSE00001290518.1"; talon_gene "14088"; talon_transcript "36760"; talon_exon "193799"; ccdsid "CCDS19300.1"; exon_status "KNOWN"; level "2"; protein_id "ENSMUSP00000084582.5"; source "HAVANA"; tag "CCDS";
chr5	HAVANA	exon	64108170	64108263	.	+	.	gene_id "ENSMUSG00000029171.12"; transcript_id "ENSMUST00000087324.6"; gene_type "protein_coding"; gene_status "KNOWN"; gene_name "Pgm2"; transcript_type "protein_coding"; transcript_status "KNOWN"; transcript_name "Pgm2-201"; exon_number "10"; exon_id "ENSMUSE00000186541.3"; talon_gene "14088"; talon_transcript "36760"; talon_exon "193801"; ccdsid "CCDS19300.1"; exon_status "KNOWN"; level "2"; protein_id "ENSMUSP00000084582.5"; source "HAVANA"; tag "CCDS";
chr5	HAVANA	exon	64110516	64110645	.	+	.	gene_id "ENSMUSG00000029171.12"; transcript_id "ENSMUST00000087324.6"; gene_type "protein_coding"; gene_status "KNOWN"; gene_name "Pgm2"; transcript_type "protein_coding"; transcript_status "KNOWN"; transcript_name "Pgm2-201"; exon_number "11"; exon_id "ENSMUSE00000186538.3"; talon_gene "14088"; talon_transcript "36760"; talon_exon "193803"; ccdsid "CCDS19300.1"; exon_status "KNOWN"; level "2"; protein_id "ENSMUSP00000084582.5"; source "HAVANA"; tag "CCDS";
chr5	HAVANA	exon	64112008	64112197	.	+	.	gene_id "ENSMUSG00000029171.12"; transcript_id "ENSMUST00000087324.6"; gene_type "protein_coding"; gene_status "KNOWN"; gene_name "Pgm2"; transcript_type "protein_coding"; transcript_status "KNOWN"; transcript_name "Pgm2-201"; exon_number "12"; exon_id "ENSMUSE00000186536.3"; talon_gene "14088"; talon_transcript "36760"; talon_exon "193805"; ccdsid "CCDS19300.1"; exon_status "KNOWN"; level "2"; protein_id "ENSMUSP00000084582.5"; source "HAVANA"; tag "CCDS";
chr5	HAVANA	exon	64116300	64116433	.	+	.	gene_id "ENSMUSG00000029171.12"; transcript_id "ENSMUST00000087324.6"; gene_type "protein_coding"; gene_status "KNOWN"; gene_name "Pgm2"; transcript_type "protein_coding"; transcript_status "KNOWN"; transcript_name "Pgm2-201"; exon_number "13"; exon_id "ENSMUSE00000544997.1"; talon_gene "14088"; talon_transcript "36760"; talon_exon "193807"; ccdsid "CCDS19300.1"; exon_status "KNOWN"; level "2"; protein_id "ENSMUSP00000084582.5"; source "HAVANA"; tag "CCDS";
chr5	HAVANA	exon	64127777	64128351	.	+	.	gene_id "ENSMUSG00000029171.12"; transcript_id "ENSMUST00000087324.6"; gene_type "protein_coding"; gene_status "KNOWN"; gene_name "Pgm2"; transcript_type "protein_coding"; transcript_status "KNOWN"; transcript_name "Pgm2-201"; exon_number "14"; exon_id "ENSMUSE00000544995.6"; talon_gene "14088"; talon_transcript "36760"; talon_exon "193809"; ccdsid "CCDS19300.1"; exon_status "KNOWN"; level "2"; protein_id "ENSMUSP00000084582.5"; source "HAVANA"; tag "CCDS";
chr5	HAVANA	gene	64159451	64351486	.	+	.	gene_id "ENSMUSG00000029174.18"; gene_name "Tbc1d1"; gene_status "KNOWN"; gene_type "protein_coding"; talon_gene "14092"; havana_gene "OTTMUSG00000026476.7"; level "2"; tag "overlapping_locus";
chr5	HAVANA	transcript	64159451	64351486	.	+	.	gene_id "ENSMUSG00000029174.18"; transcript_id "ENSMUST00000043893.12"; gene_name "Tbc1d1"; gene_status "KNOWN"; gene_type "protein_coding"; transcript_type "protein_coding"; transcript_status "KNOWN"; transcript_name "Tbc1d1-201"; talon_gene "14092"; talon_transcript "36768"; ccdsid "CCDS80287.1"; havana_transcript "OTTMUST00000065459.3"; level "2"; protein_id "ENSMUSP00000044577.6"; source "HAVANA"; tag "CCDS"; transcript_support_level "2";
chr5	HAVANA	exon	64159451	64160505	.	+	.	gene_id "ENSMUSG00000029174.18"; transcript_id "ENSMUST00000043893.12"; gene_type "protein_coding"; gene_status "KNOWN"; gene_name "Tbc1d1"; transcript_type "protein_coding"; transcript_status "KNOWN"; transcript_name "Tbc1d1-201"; exon_number "1"; exon_id "ENSMUSE00000775813.1"; talon_gene "14092"; talon_transcript "36768"; talon_exon "193827"; ccdsid "CCDS80287.1"; exon_status "KNOWN"; level "2"; protein_id "ENSMUSP00000044577.6"; source "HAVANA"; tag "CCDS";
chr5	ENSEMBL	exon	64173388	64173896	.	+	.	gene_id "ENSMUSG00000029174.18"; transcript_id "ENSMUST00000043893.12"; gene_type "protein_coding"; gene_status "KNOWN"; gene_name "Tbc1d1"; transcript_type "protein_coding"; transcript_status "KNOWN"; transcript_name "Tbc1d1-201"; exon_number "2"; exon_id "ENSMUSE00000370765.3"; talon_gene "14092"; talon_transcript "36768"; talon_exon "193828"; ccdsid "CCDS39094.1"; exon_status "KNOWN"; level "3"; protein_id "ENSMUSP00000098756.2"; source "ENSEMBL"; tag "CCDS";
chr5	ENSEMBL	exon	64256715	64257155	.	+	.	gene_id "ENSMUSG00000029174.18"; transcript_id "ENSMUST00000043893.12"; gene_type "protein_coding"; gene_status "KNOWN"; gene_name "Tbc1d1"; transcript_type "protein_coding"; transcript_status "KNOWN"; transcript_name "Tbc1d1-201"; exon_number "3"; exon_id "ENSMUSE00000257576.1"; talon_gene "14092"; talon_transcript "36768"; talon_exon "193830"; ccdsid "CCDS39094.1"; exon_status "KNOWN"; level "3"; protein_id "ENSMUSP00000098756.2"; source "ENSEMBL"; tag "CCDS";
chr5	ENSEMBL	exon	64260353	64260442	.	+	.	gene_id "ENSMUSG00000029174.18"; transcript_id "ENSMUST00000043893.12"; gene_type "protein_coding"; gene_status "KNOWN"; gene_name "Tbc1d1"; transcript_type "protein_coding"; transcript_status "KNOWN"; transcript_name "Tbc1d1-201"; exon_number "4"; exon_id "ENSMUSE00000257571.1"; talon_gene "14092"; talon_transcript "36768"; talon_exon "193832"; ccdsid "CCDS39094.1"; exon_status "KNOWN"; level "3"; protein_id "ENSMUSP00000098756.2"; source "ENSEMBL"; tag "CCDS";
chr5	ENSEMBL	exon	64263469	64263579	.	+	.	gene_id "ENSMUSG00000029174.18"; transcript_id "ENSMUST00000043893.12"; gene_type "protein_coding"; gene_status "KNOWN"; gene_name "Tbc1d1"; transcript_type "protein_coding"; transcript_status "KNOWN"; transcript_name "Tbc1d1-201"; exon_number "5"; exon_id "ENSMUSE00000257564.1"; talon_gene "14092"; talon_transcript "36768"; talon_exon "193834"; ccdsid "CCDS39094.1"; exon_status "KNOWN"; level "3"; protein_id "ENSMUSP00000098756.2"; source "ENSEMBL"; tag "CCDS";
chr5	ENSEMBL	exon	64264326	64264458	.	+	.	gene_id "ENSMUSG00000029174.18"; transcript_id "ENSMUST00000043893.12"; gene_type "protein_coding"; gene_status "KNOWN"; gene_name "Tbc1d1"; transcript_type "protein_coding"; transcript_status "KNOWN"; transcript_name "Tbc1d1-201"; exon_number "6"; exon_id "ENSMUSE00000186599.1"; talon_gene "14092"; talon_transcript "36768"; talon_exon "193836"; ccdsid "CCDS39094.1"; exon_status "KNOWN"; level "3"; protein_id "ENSMUSP00000098756.2"; source "ENSEMBL"; tag "CCDS";
chr5	ENSEMBL	exon	64271090	64271181	.	+	.	gene_id "ENSMUSG00000029174.18"; transcript_id "ENSMUST00000043893.12"; gene_type "protein_coding"; gene_status "KNOWN"; gene_name "Tbc1d1"; transcript_type "protein_coding"; transcript_status "KNOWN"; transcript_name "Tbc1d1-201"; exon_number "7"; exon_id "ENSMUSE00000186568.1"; talon_gene "14092"; talon_transcript "36768"; talon_exon "193838"; ccdsid "CCDS39094.1"; exon_status "KNOWN"; level "3"; protein_id "ENSMUSP00000098756.2"; source "ENSEMBL"; tag "CCDS";
chr5	ENSEMBL	exon	64275395	64275505	.	+	.	gene_id "ENSMUSG00000029174.18"; transcript_id "ENSMUST00000043893.12"; gene_type "protein_coding"; gene_status "KNOWN"; gene_name "Tbc1d1"; transcript_type "protein_coding"; transcript_status "KNOWN"; transcript_name "Tbc1d1-201"; exon_number "8"; exon_id "ENSMUSE00000186581.1"; talon_gene "14092"; talon_transcript "36768"; talon_exon "193840"; ccdsid "CCDS39094.1"; exon_status "KNOWN"; level "3"; protein_id "ENSMUSP00000098756.2"; source "ENSEMBL"; tag "CCDS";
chr5	ENSEMBL	exon	64277916	64278044	.	+	.	gene_id "ENSMUSG00000029174.18"; transcript_id "ENSMUST00000043893.12"; gene_type "protein_coding"; gene_status "KNOWN"; gene_name "Tbc1d1"; transcript_type "protein_coding"; transcript_status "KNOWN"; transcript_name "Tbc1d1-201"; exon_number "9"; exon_id "ENSMUSE00000186566.1"; talon_gene "14092"; talon_transcript "36768"; talon_exon "193842"; ccdsid "CCDS39094.1"; exon_status "KNOWN"; level "3"; protein_id "ENSMUSP00000098756.2"; source "ENSEMBL"; tag "CCDS";
chr5	ENSEMBL	exon	64279331	64279417	.	+	.	gene_id "ENSMUSG00000029174.18"; transcript_id "ENSMUST00000043893.12"; gene_type "protein_coding"; gene_status "KNOWN"; gene_name "Tbc1d1"; transcript_type "protein_coding"; transcript_status "KNOWN"; transcript_name "Tbc1d1-201"; exon_number "10"; exon_id "ENSMUSE00000186577.1"; talon_gene "14092"; talon_transcript "36768"; talon_exon "193844"; ccdsid "CCDS39094.1"; exon_status "KNOWN"; level "3"; protein_id "ENSMUSP00000098756.2"; source "ENSEMBL"; tag "CCDS";
chr5	ENSEMBL	exon	64281765	64282045	.	+	.	gene_id "ENSMUSG00000029174.18"; transcript_id "ENSMUST00000043893.12"; gene_type "protein_coding"; gene_status "KNOWN"; gene_name "Tbc1d1"; transcript_type "protein_coding"; transcript_status "KNOWN"; transcript_name "Tbc1d1-201"; exon_number "11"; exon_id "ENSMUSE00000186578.1"; talon_gene "14092"; talon_transcript "36768"; talon_exon "193846"; ccdsid "CCDS39094.1"; exon_status "KNOWN"; level "3"; protein_id "ENSMUSP00000098756.2"; source "ENSEMBL"; tag "CCDS";
chr5	HAVANA	exon	64283967	64284125	.	+	.	gene_id "ENSMUSG00000029174.18"; transcript_id "ENSMUST00000043893.12"; gene_type "protein_coding"; gene_status "KNOWN"; gene_name "Tbc1d1"; transcript_type "protein_coding"; transcript_status "KNOWN"; transcript_name "Tbc1d1-201"; exon_number "12"; exon_id "ENSMUSE00000420812.1"; talon_gene "14092"; talon_transcript "36768"; talon_exon "193848"; ccdsid "CCDS80287.1"; exon_status "KNOWN"; level "2"; protein_id "ENSMUSP00000044577.6"; source "HAVANA"; tag "CCDS";
chr5	HAVANA	exon	64284690	64284809	.	+	.	gene_id "ENSMUSG00000029174.18"; transcript_id "ENSMUST00000043893.12"; gene_type "protein_coding"; gene_status "KNOWN"; gene_name "Tbc1d1"; transcript_type "protein_coding"; transcript_status "KNOWN"; transcript_name "Tbc1d1-201"; exon_number "13"; exon_id "ENSMUSE00000420801.1"; talon_gene "14092"; talon_transcript "36768"; talon_exon "193850"; ccdsid "CCDS80287.1"; exon_status "KNOWN"; level "2"; protein_id "ENSMUSP00000044577.6"; source "HAVANA"; tag "CCDS";
chr5	ENSEMBL	exon	64285945	64286084	.	+	.	gene_id "ENSMUSG00000029174.18"; transcript_id "ENSMUST00000043893.12"; gene_type "protein_coding"; gene_status "KNOWN"; gene_name "Tbc1d1"; transcript_type "protein_coding"; transcript_status "KNOWN"; transcript_name "Tbc1d1-201"; exon_number "14"; exon_id "ENSMUSE00000186592.1"; talon_gene "14092"; talon_transcript "36768"; talon_exon "193852"; ccdsid "CCDS39094.1"; exon_status "KNOWN"; level "3"; protein_id "ENSMUSP00000098756.2"; source "ENSEMBL"; tag "CCDS";
chr5	ENSEMBL	exon	64311059	64311244	.	+	.	gene_id "ENSMUSG00000029174.18"; transcript_id "ENSMUST00000043893.12"; gene_type "protein_coding"; gene_status "KNOWN"; gene_name "Tbc1d1"; transcript_type "protein_coding"; transcript_status "KNOWN"; transcript_name "Tbc1d1-201"; exon_number "15"; exon_id "ENSMUSE00001206986.1"; talon_gene "14092"; talon_transcript "36768"; talon_exon "193854"; ccdsid "CCDS39094.1"; exon_status "KNOWN"; level "3"; protein_id "ENSMUSP00000098756.2"; source "ENSEMBL"; tag "CCDS";
chr5	ENSEMBL	exon	64316354	64316515	.	+	.	gene_id "ENSMUSG00000029174.18"; transcript_id "ENSMUST00000043893.12"; gene_type "protein_coding"; gene_status "KNOWN"; gene_name "Tbc1d1"; transcript_type "protein_coding"; transcript_status "KNOWN"; transcript_name "Tbc1d1-201"; exon_number "16"; exon_id "ENSMUSE00001281579.1"; talon_gene "14092"; talon_transcript "36768"; talon_exon "193856"; ccdsid "CCDS39094.1"; exon_status "KNOWN"; level "3"; protein_id "ENSMUSP00000098756.2"; source "ENSEMBL"; tag "CCDS";
chr5	ENSEMBL	exon	64324451	64324609	.	+	.	gene_id "ENSMUSG00000029174.18"; transcript_id "ENSMUST00000043893.12"; gene_type "protein_coding"; gene_status "KNOWN"; gene_name "Tbc1d1"; transcript_type "protein_coding"; transcript_status "KNOWN"; transcript_name "Tbc1d1-201"; exon_number "17"; exon_id "ENSMUSE00001313333.1"; talon_gene "14092"; talon_transcript "36768"; talon_exon "193858"; ccdsid "CCDS39094.1"; exon_status "KNOWN"; level "3"; protein_id "ENSMUSP00000098756.2"; source "ENSEMBL"; tag "CCDS";
chr5	ENSEMBL	exon	64333347	64333591	.	+	.	gene_id "ENSMUSG00000029174.18"; transcript_id "ENSMUST00000043893.12"; gene_type "protein_coding"; gene_status "KNOWN"; gene_name "Tbc1d1"; transcript_type "protein_coding"; transcript_status "KNOWN"; transcript_name "Tbc1d1-201"; exon_number "18"; exon_id "ENSMUSE00001211667.1"; talon_gene "14092"; talon_transcript "36768"; talon_exon "193860"; ccdsid "CCDS39094.1"; exon_status "KNOWN"; level "3"; protein_id "ENSMUSP00000098756.2"; source "ENSEMBL"; tag "CCDS";
chr5	ENSEMBL	exon	64335278	64335437	.	+	.	gene_id "ENSMUSG00000029174.18"; transcript_id "ENSMUST00000043893.12"; gene_type "protein_coding"; gene_status "KNOWN"; gene_name "Tbc1d1"; transcript_type "protein_coding"; transcript_status "KNOWN"; transcript_name "Tbc1d1-201"; exon_number "19"; exon_id "ENSMUSE00001270116.1"; talon_gene "14092"; talon_transcript "36768"; talon_exon "193862"; ccdsid "CCDS39094.1"; exon_status "KNOWN"; level "3"; protein_id "ENSMUSP00000098756.2"; source "ENSEMBL"; tag "CCDS";
chr5	ENSEMBL	exon	64339562	64339731	.	+	.	gene_id "ENSMUSG00000029174.18"; transcript_id "ENSMUST00000043893.12"; gene_type "protein_coding"; gene_status "KNOWN"; gene_name "Tbc1d1"; transcript_type "protein_coding"; transcript_status "KNOWN"; transcript_name "Tbc1d1-201"; exon_number "20"; exon_id "ENSMUSE00001265678.1"; talon_gene "14092"; talon_transcript "36768"; talon_exon "193864"; ccdsid "CCDS39094.1"; exon_status "KNOWN"; level "3"; protein_id "ENSMUSP00000098756.2"; source "ENSEMBL"; tag "CCDS";
chr5	ENSEMBL	exon	64345252	64345425	.	+	.	gene_id "ENSMUSG00000029174.18"; transcript_id "ENSMUST00000043893.12"; gene_type "protein_coding"; gene_status "KNOWN"; gene_name "Tbc1d1"; transcript_type "protein_coding"; transcript_status "KNOWN"; transcript_name "Tbc1d1-201"; exon_number "21"; exon_id "ENSMUSE00001284724.1"; talon_gene "14092"; talon_transcript "36768"; talon_exon "193866"; ccdsid "CCDS39094.1"; exon_status "KNOWN"; level "3"; protein_id "ENSMUSP00000098756.2"; source "ENSEMBL"; tag "CCDS";
chr5	ENSEMBL	exon	64349730	64351486	.	+	.	gene_id "ENSMUSG00000029174.18"; transcript_id "ENSMUST00000043893.12"; gene_type "protein_coding"; gene_status "KNOWN"; gene_name "Tbc1d1"; transcript_type "protein_coding"; transcript_status "KNOWN"; transcript_name "Tbc1d1-201"; exon_number "22"; exon_id "ENSMUSE00000370716.2"; talon_gene "14092"; talon_transcript "36768"; talon_exon "193868"; ccdsid "CCDS39094.1"; exon_status "KNOWN"; level "3"; protein_id "ENSMUSP00000098756.2"; source "ENSEMBL"; tag "CCDS";
chr5	HAVANA	transcript	64160211	64174258	.	+	.	gene_id "ENSMUSG00000029174.18"; transcript_id "ENSMUST00000129389.7"; gene_name "Tbc1d1"; gene_status "KNOWN"; gene_type "protein_coding"; transcript_type "retained_intron"; transcript_status "KNOWN"; transcript_name "Tbc1d1-205"; talon_gene "14092"; talon_transcript "36770"; havana_transcript "OTTMUST00000065463.2"; level "2"; source "HAVANA"; transcript_support_level "1";
chr5	ENSEMBL	exon	64160211	64160505	.	+	.	gene_id "ENSMUSG00000029174.18"; transcript_id "ENSMUST00000129389.7"; gene_type "protein_coding"; gene_status "KNOWN"; gene_name "Tbc1d1"; transcript_type "retained_intron"; transcript_status "KNOWN"; transcript_name "Tbc1d1-205"; exon_number "1"; exon_id "ENSMUSE00000521252.4"; talon_gene "14092"; talon_transcript "36770"; talon_exon "193872"; ccdsid "CCDS39094.1"; exon_status "KNOWN"; level "3"; protein_id "ENSMUSP00000098756.2"; source "ENSEMBL"; tag "CCDS";
chr5	HAVANA	exon	64173388	64174258	.	+	.	gene_id "ENSMUSG00000029174.18"; transcript_id "ENSMUST00000129389.7"; gene_type "protein_coding"; gene_status "KNOWN"; gene_name "Tbc1d1"; transcript_type "retained_intron"; transcript_status "KNOWN"; transcript_name "Tbc1d1-205"; exon_number "2"; exon_id "ENSMUSE00000768309.1"; talon_gene "14092"; talon_transcript "36770"; talon_exon "193873"; exon_status "KNOWN"; level "2"; source "HAVANA";
chr5	ENSEMBL	transcript	64160211	64351486	.	+	.	gene_id "ENSMUSG00000029174.18"; transcript_id "ENSMUST00000101195.8"; gene_name "Tbc1d1"; gene_status "KNOWN"; gene_type "protein_coding"; transcript_type "protein_coding"; transcript_status "KNOWN"; transcript_name "Tbc1d1-202"; talon_gene "14092"; talon_transcript "36771"; ccdsid "CCDS39094.1"; level "3"; protein_id "ENSMUSP00000098756.2"; source "ENSEMBL"; tag "CCDS"; transcript_support_level "1";
chr5	ENSEMBL	exon	64160211	64160505	.	+	.	gene_id "ENSMUSG00000029174.18"; transcript_id "ENSMUST00000101195.8"; gene_type "protein_coding"; gene_status "KNOWN"; gene_name "Tbc1d1"; transcript_type "protein_coding"; transcript_status "KNOWN"; transcript_name "Tbc1d1-202"; exon_number "1"; exon_id "ENSMUSE00000521252.4"; talon_gene "14092"; talon_transcript "36771"; talon_exon "193872"; ccdsid "CCDS39094.1"; exon_status "KNOWN"; level "3"; protein_id "ENSMUSP00000098756.2"; source "ENSEMBL"; tag "CCDS";
chr5	ENSEMBL	exon	64173388	64173896	.	+	.	gene_id "ENSMUSG00000029174.18"; transcript_id "ENSMUST00000101195.8"; gene_type "protein_coding"; gene_status "KNOWN"; gene_name "Tbc1d1"; transcript_type "protein_coding"; transcript_status "KNOWN"; transcript_name "Tbc1d1-202"; exon_number "2"; exon_id "ENSMUSE00000370765.3"; talon_gene "14092"; talon_transcript "36771"; talon_exon "193828"; ccdsid "CCDS39094.1"; exon_status "KNOWN"; level "3"; protein_id "ENSMUSP00000098756.2"; source "ENSEMBL"; tag "CCDS";
chr5	ENSEMBL	exon	64256715	64257155	.	+	.	gene_id "ENSMUSG00000029174.18"; transcript_id "ENSMUST00000101195.8"; gene_type "protein_coding"; gene_status "KNOWN"; gene_name "Tbc1d1"; transcript_type "protein_coding"; transcript_status "KNOWN"; transcript_name "Tbc1d1-202"; exon_number "3"; exon_id "ENSMUSE00000257576.1"; talon_gene "14092"; talon_transcript "36771"; talon_exon "193830"; ccdsid "CCDS39094.1"; exon_status "KNOWN"; level "3"; protein_id "ENSMUSP00000098756.2"; source "ENSEMBL"; tag "CCDS";
chr5	ENSEMBL	exon	64260353	64260442	.	+	.	gene_id "ENSMUSG00000029174.18"; transcript_id "ENSMUST00000101195.8"; gene_type "protein_coding"; gene_status "KNOWN"; gene_name "Tbc1d1"; transcript_type "protein_coding"; transcript_status "KNOWN"; transcript_name "Tbc1d1-202"; exon_number "4"; exon_id "ENSMUSE00000257571.1"; talon_gene "14092"; talon_transcript "36771"; talon_exon "193832"; ccdsid "CCDS39094.1"; exon_status "KNOWN"; level "3"; protein_id "ENSMUSP00000098756.2"; source "ENSEMBL"; tag "CCDS";
chr5	ENSEMBL	exon	64263469	64263579	.	+	.	gene_id "ENSMUSG00000029174.18"; transcript_id "ENSMUST00000101195.8"; gene_type "protein_coding"; gene_status "KNOWN"; gene_name "Tbc1d1"; transcript_type "protein_coding"; transcript_status "KNOWN"; transcript_name "Tbc1d1-202"; exon_number "5"; exon_id "ENSMUSE00000257564.1"; talon_gene "14092"; talon_transcript "36771"; talon_exon "193834"; ccdsid "CCDS39094.1"; exon_status "KNOWN"; level "3"; protein_id "ENSMUSP00000098756.2"; source "ENSEMBL"; tag "CCDS";
chr5	ENSEMBL	exon	64264326	64264458	.	+	.	gene_id "ENSMUSG00000029174.18"; transcript_id "ENSMUST00000101195.8"; gene_type "protein_coding"; gene_status "KNOWN"; gene_name "Tbc1d1"; transcript_type "protein_coding"; transcript_status "KNOWN"; transcript_name "Tbc1d1-202"; exon_number "6"; exon_id "ENSMUSE00000186599.1"; talon_gene "14092"; talon_transcript "36771"; talon_exon "193836"; ccdsid "CCDS39094.1"; exon_status "KNOWN"; level "3"; protein_id "ENSMUSP00000098756.2"; source "ENSEMBL"; tag "CCDS";
chr5	ENSEMBL	exon	64271090	64271181	.	+	.	gene_id "ENSMUSG00000029174.18"; transcript_id "ENSMUST00000101195.8"; gene_type "protein_coding"; gene_status "KNOWN"; gene_name "Tbc1d1"; transcript_type "protein_coding"; transcript_status "KNOWN"; transcript_name "Tbc1d1-202"; exon_number "7"; exon_id "ENSMUSE00000186568.1"; talon_gene "14092"; talon_transcript "36771"; talon_exon "193838"; ccdsid "CCDS39094.1"; exon_status "KNOWN"; level "3"; protein_id "ENSMUSP00000098756.2"; source "ENSEMBL"; tag "CCDS";
chr5	ENSEMBL	exon	64275395	64275505	.	+	.	gene_id "ENSMUSG00000029174.18"; transcript_id "ENSMUST00000101195.8"; gene_type "protein_coding"; gene_status "KNOWN"; gene_name "Tbc1d1"; transcript_type "protein_coding"; transcript_status "KNOWN"; transcript_name "Tbc1d1-202"; exon_number "8"; exon_id "ENSMUSE00000186581.1"; talon_gene "14092"; talon_transcript "36771"; talon_exon "193840"; ccdsid "CCDS39094.1"; exon_status "KNOWN"; level "3"; protein_id "ENSMUSP00000098756.2"; source "ENSEMBL"; tag "CCDS";
chr5	ENSEMBL	exon	64277916	64278044	.	+	.	gene_id "ENSMUSG00000029174.18"; transcript_id "ENSMUST00000101195.8"; gene_type "protein_coding"; gene_status "KNOWN"; gene_name "Tbc1d1"; transcript_type "protein_coding"; transcript_status "KNOWN"; transcript_name "Tbc1d1-202"; exon_number "9"; exon_id "ENSMUSE00000186566.1"; talon_gene "14092"; talon_transcript "36771"; talon_exon "193842"; ccdsid "CCDS39094.1"; exon_status "KNOWN"; level "3"; protein_id "ENSMUSP00000098756.2"; source "ENSEMBL"; tag "CCDS";
chr5	ENSEMBL	exon	64279331	64279417	.	+	.	gene_id "ENSMUSG00000029174.18"; transcript_id "ENSMUST00000101195.8"; gene_type "protein_coding"; gene_status "KNOWN"; gene_name "Tbc1d1"; transcript_type "protein_coding"; transcript_status "KNOWN"; transcript_name "Tbc1d1-202"; exon_number "10"; exon_id "ENSMUSE00000186577.1"; talon_gene "14092"; talon_transcript "36771"; talon_exon "193844"; ccdsid "CCDS39094.1"; exon_status "KNOWN"; level "3"; protein_id "ENSMUSP00000098756.2"; source "ENSEMBL"; tag "CCDS";
chr5	ENSEMBL	exon	64281765	64282045	.	+	.	gene_id "ENSMUSG00000029174.18"; transcript_id "ENSMUST00000101195.8"; gene_type "protein_coding"; gene_status "KNOWN"; gene_name "Tbc1d1"; transcript_type "protein_coding"; transcript_status "KNOWN"; transcript_name "Tbc1d1-202"; exon_number "11"; exon_id "ENSMUSE00000186578.1"; talon_gene "14092"; talon_transcript "36771"; talon_exon "193846"; ccdsid "CCDS39094.1"; exon_status "KNOWN"; level "3"; protein_id "ENSMUSP00000098756.2"; source "ENSEMBL"; tag "CCDS";
chr5	ENSEMBL	exon	64285945	64286084	.	+	.	gene_id "ENSMUSG00000029174.18"; transcript_id "ENSMUST00000101195.8"; gene_type "protein_coding"; gene_status "KNOWN"; gene_name "Tbc1d1"; transcript_type "protein_coding"; transcript_status "KNOWN"; transcript_name "Tbc1d1-202"; exon_number "12"; exon_id "ENSMUSE00000186592.1"; talon_gene "14092"; talon_transcript "36771"; talon_exon "193852"; ccdsid "CCDS39094.1"; exon_status "KNOWN"; level "3"; protein_id "ENSMUSP00000098756.2"; source "ENSEMBL"; tag "CCDS";
chr5	ENSEMBL	exon	64311059	64311244	.	+	.	gene_id "ENSMUSG00000029174.18"; transcript_id "ENSMUST00000101195.8"; gene_type "protein_coding"; gene_status "KNOWN"; gene_name "Tbc1d1"; transcript_type "protein_coding"; transcript_status "KNOWN"; transcript_name "Tbc1d1-202"; exon_number "13"; exon_id "ENSMUSE00001206986.1"; talon_gene "14092"; talon_transcript "36771"; talon_exon "193854"; ccdsid "CCDS39094.1"; exon_status "KNOWN"; level "3"; protein_id "ENSMUSP00000098756.2"; source "ENSEMBL"; tag "CCDS";
chr5	ENSEMBL	exon	64316354	64316515	.	+	.	gene_id "ENSMUSG00000029174.18"; transcript_id "ENSMUST00000101195.8"; gene_type "protein_coding"; gene_status "KNOWN"; gene_name "Tbc1d1"; transcript_type "protein_coding"; transcript_status "KNOWN"; transcript_name "Tbc1d1-202"; exon_number "14"; exon_id "ENSMUSE00001281579.1"; talon_gene "14092"; talon_transcript "36771"; talon_exon "193856"; ccdsid "CCDS39094.1"; exon_status "KNOWN"; level "3"; protein_id "ENSMUSP00000098756.2"; source "ENSEMBL"; tag "CCDS";
chr5	ENSEMBL	exon	64324451	64324609	.	+	.	gene_id "ENSMUSG00000029174.18"; transcript_id "ENSMUST00000101195.8"; gene_type "protein_coding"; gene_status "KNOWN"; gene_name "Tbc1d1"; transcript_type "protein_coding"; transcript_status "KNOWN"; transcript_name "Tbc1d1-202"; exon_number "15"; exon_id "ENSMUSE00001313333.1"; talon_gene "14092"; talon_transcript "36771"; talon_exon "193858"; ccdsid "CCDS39094.1"; exon_status "KNOWN"; level "3"; protein_id "ENSMUSP00000098756.2"; source "ENSEMBL"; tag "CCDS";
chr5	ENSEMBL	exon	64333347	64333591	.	+	.	gene_id "ENSMUSG00000029174.18"; transcript_id "ENSMUST00000101195.8"; gene_type "protein_coding"; gene_status "KNOWN"; gene_name "Tbc1d1"; transcript_type "protein_coding"; transcript_status "KNOWN"; transcript_name "Tbc1d1-202"; exon_number "16"; exon_id "ENSMUSE00001211667.1"; talon_gene "14092"; talon_transcript "36771"; talon_exon "193860"; ccdsid "CCDS39094.1"; exon_status "KNOWN"; level "3"; protein_id "ENSMUSP00000098756.2"; source "ENSEMBL"; tag "CCDS";
chr5	ENSEMBL	exon	64335278	64335437	.	+	.	gene_id "ENSMUSG00000029174.18"; transcript_id "ENSMUST00000101195.8"; gene_type "protein_coding"; gene_status "KNOWN"; gene_name "Tbc1d1"; transcript_type "protein_coding"; transcript_status "KNOWN"; transcript_name "Tbc1d1-202"; exon_number "17"; exon_id "ENSMUSE00001270116.1"; talon_gene "14092"; talon_transcript "36771"; talon_exon "193862"; ccdsid "CCDS39094.1"; exon_status "KNOWN"; level "3"; protein_id "ENSMUSP00000098756.2"; source "ENSEMBL"; tag "CCDS";
chr5	ENSEMBL	exon	64339562	64339731	.	+	.	gene_id "ENSMUSG00000029174.18"; transcript_id "ENSMUST00000101195.8"; gene_type "protein_coding"; gene_status "KNOWN"; gene_name "Tbc1d1"; transcript_type "protein_coding"; transcript_status "KNOWN"; transcript_name "Tbc1d1-202"; exon_number "18"; exon_id "ENSMUSE00001265678.1"; talon_gene "14092"; talon_transcript "36771"; talon_exon "193864"; ccdsid "CCDS39094.1"; exon_status "KNOWN"; level "3"; protein_id "ENSMUSP00000098756.2"; source "ENSEMBL"; tag "CCDS";
chr5	ENSEMBL	exon	64345252	64345425	.	+	.	gene_id "ENSMUSG00000029174.18"; transcript_id "ENSMUST00000101195.8"; gene_type "protein_coding"; gene_status "KNOWN"; gene_name "Tbc1d1"; transcript_type "protein_coding"; transcript_status "KNOWN"; transcript_name "Tbc1d1-202"; exon_number "19"; exon_id "ENSMUSE00001284724.1"; talon_gene "14092"; talon_transcript "36771"; talon_exon "193866"; ccdsid "CCDS39094.1"; exon_status "KNOWN"; level "3"; protein_id "ENSMUSP00000098756.2"; source "ENSEMBL"; tag "CCDS";
chr5	ENSEMBL	exon	64349730	64351486	.	+	.	gene_id "ENSMUSG00000029174.18"; transcript_id "ENSMUST00000101195.8"; gene_type "protein_coding"; gene_status "KNOWN"; gene_name "Tbc1d1"; transcript_type "protein_coding"; transcript_status "KNOWN"; transcript_name "Tbc1d1-202"; exon_number "20"; exon_id "ENSMUSE00000370716.2"; talon_gene "14092"; talon_transcript "36771"; talon_exon "193868"; ccdsid "CCDS39094.1"; exon_status "KNOWN"; level "3"; protein_id "ENSMUSP00000098756.2"; source "ENSEMBL"; tag "CCDS";
chr5	HAVANA	transcript	64230399	64351486	.	+	.	gene_id "ENSMUSG00000029174.18"; transcript_id "ENSMUST00000119756.5"; gene_name "Tbc1d1"; gene_status "KNOWN"; gene_type "protein_coding"; transcript_type "protein_coding"; transcript_status "KNOWN"; transcript_name "Tbc1d1-203"; talon_gene "14092"; talon_transcript "36772"; ccdsid "CCDS71593.1"; havana_transcript "OTTMUST00000065461.2"; level "2"; protein_id "ENSMUSP00000113643.1"; source "HAVANA"; tag "CCDS"; transcript_support_level "1";
chr5	HAVANA	exon	64230399	64230530	.	+	.	gene_id "ENSMUSG00000029174.18"; transcript_id "ENSMUST00000119756.5"; gene_type "protein_coding"; gene_status "KNOWN"; gene_name "Tbc1d1"; transcript_type "protein_coding"; transcript_status "KNOWN"; transcript_name "Tbc1d1-203"; exon_number "1"; exon_id "ENSMUSE00000716231.2"; talon_gene "14092"; talon_transcript "36772"; talon_exon "193874"; ccdsid "CCDS71593.1"; exon_status "KNOWN"; level "2"; protein_id "ENSMUSP00000113643.1"; source "HAVANA"; tag "CCDS";
chr5	ENSEMBL	exon	64256715	64257155	.	+	.	gene_id "ENSMUSG00000029174.18"; transcript_id "ENSMUST00000119756.5"; gene_type "protein_coding"; gene_status "KNOWN"; gene_name "Tbc1d1"; transcript_type "protein_coding"; transcript_status "KNOWN"; transcript_name "Tbc1d1-203"; exon_number "2"; exon_id "ENSMUSE00000257576.1"; talon_gene "14092"; talon_transcript "36772"; talon_exon "193830"; ccdsid "CCDS39094.1"; exon_status "KNOWN"; level "3"; protein_id "ENSMUSP00000098756.2"; source "ENSEMBL"; tag "CCDS";
chr5	ENSEMBL	exon	64260353	64260442	.	+	.	gene_id "ENSMUSG00000029174.18"; transcript_id "ENSMUST00000119756.5"; gene_type "protein_coding"; gene_status "KNOWN"; gene_name "Tbc1d1"; transcript_type "protein_coding"; transcript_status "KNOWN"; transcript_name "Tbc1d1-203"; exon_number "3"; exon_id "ENSMUSE00000257571.1"; talon_gene "14092"; talon_transcript "36772"; talon_exon "193832"; ccdsid "CCDS39094.1"; exon_status "KNOWN"; level "3"; protein_id "ENSMUSP00000098756.2"; source "ENSEMBL"; tag "CCDS";
chr5	ENSEMBL	exon	64263469	64263579	.	+	.	gene_id "ENSMUSG00000029174.18"; transcript_id "ENSMUST00000119756.5"; gene_type "protein_coding"; gene_status "KNOWN"; gene_name "Tbc1d1"; transcript_type "protein_coding"; transcript_status "KNOWN"; transcript_name "Tbc1d1-203"; exon_number "4"; exon_id "ENSMUSE00000257564.1"; talon_gene "14092"; talon_transcript "36772"; talon_exon "193834"; ccdsid "CCDS39094.1"; exon_status "KNOWN"; level "3"; protein_id "ENSMUSP00000098756.2"; source "ENSEMBL"; tag "CCDS";
chr5	ENSEMBL	exon	64264326	64264458	.	+	.	gene_id "ENSMUSG00000029174.18"; transcript_id "ENSMUST00000119756.5"; gene_type "protein_coding"; gene_status "KNOWN"; gene_name "Tbc1d1"; transcript_type "protein_coding"; transcript_status "KNOWN"; transcript_name "Tbc1d1-203"; exon_number "5"; exon_id "ENSMUSE00000186599.1"; talon_gene "14092"; talon_transcript "36772"; talon_exon "193836"; ccdsid "CCDS39094.1"; exon_status "KNOWN"; level "3"; protein_id "ENSMUSP00000098756.2"; source "ENSEMBL"; tag "CCDS";
chr5	ENSEMBL	exon	64271090	64271181	.	+	.	gene_id "ENSMUSG00000029174.18"; transcript_id "ENSMUST00000119756.5"; gene_type "protein_coding"; gene_status "KNOWN"; gene_name "Tbc1d1"; transcript_type "protein_coding"; transcript_status "KNOWN"; transcript_name "Tbc1d1-203"; exon_number "6"; exon_id "ENSMUSE00000186568.1"; talon_gene "14092"; talon_transcript "36772"; talon_exon "193838"; ccdsid "CCDS39094.1"; exon_status "KNOWN"; level "3"; protein_id "ENSMUSP00000098756.2"; source "ENSEMBL"; tag "CCDS";
chr5	ENSEMBL	exon	64275395	64275505	.	+	.	gene_id "ENSMUSG00000029174.18"; transcript_id "ENSMUST00000119756.5"; gene_type "protein_coding"; gene_status "KNOWN"; gene_name "Tbc1d1"; transcript_type "protein_coding"; transcript_status "KNOWN"; transcript_name "Tbc1d1-203"; exon_number "7"; exon_id "ENSMUSE00000186581.1"; talon_gene "14092"; talon_transcript "36772"; talon_exon "193840"; ccdsid "CCDS39094.1"; exon_status "KNOWN"; level "3"; protein_id "ENSMUSP00000098756.2"; source "ENSEMBL"; tag "CCDS";
chr5	ENSEMBL	exon	64277916	64278044	.	+	.	gene_id "ENSMUSG00000029174.18"; transcript_id "ENSMUST00000119756.5"; gene_type "protein_coding"; gene_status "KNOWN"; gene_name "Tbc1d1"; transcript_type "protein_coding"; transcript_status "KNOWN"; transcript_name "Tbc1d1-203"; exon_number "8"; exon_id "ENSMUSE00000186566.1"; talon_gene "14092"; talon_transcript "36772"; talon_exon "193842"; ccdsid "CCDS39094.1"; exon_status "KNOWN"; level "3"; protein_id "ENSMUSP00000098756.2"; source "ENSEMBL"; tag "CCDS";
chr5	ENSEMBL	exon	64279331	64279417	.	+	.	gene_id "ENSMUSG00000029174.18"; transcript_id "ENSMUST00000119756.5"; gene_type "protein_coding"; gene_status "KNOWN"; gene_name "Tbc1d1"; transcript_type "protein_coding"; transcript_status "KNOWN"; transcript_name "Tbc1d1-203"; exon_number "9"; exon_id "ENSMUSE00000186577.1"; talon_gene "14092"; talon_transcript "36772"; talon_exon "193844"; ccdsid "CCDS39094.1"; exon_status "KNOWN"; level "3"; protein_id "ENSMUSP00000098756.2"; source "ENSEMBL"; tag "CCDS";
chr5	ENSEMBL	exon	64281765	64282045	.	+	.	gene_id "ENSMUSG00000029174.18"; transcript_id "ENSMUST00000119756.5"; gene_type "protein_coding"; gene_status "KNOWN"; gene_name "Tbc1d1"; transcript_type "protein_coding"; transcript_status "KNOWN"; transcript_name "Tbc1d1-203"; exon_number "10"; exon_id "ENSMUSE00000186578.1"; talon_gene "14092"; talon_transcript "36772"; talon_exon "193846"; ccdsid "CCDS39094.1"; exon_status "KNOWN"; level "3"; protein_id "ENSMUSP00000098756.2"; source "ENSEMBL"; tag "CCDS";
chr5	ENSEMBL	exon	64285945	64286084	.	+	.	gene_id "ENSMUSG00000029174.18"; transcript_id "ENSMUST00000119756.5"; gene_type "protein_coding"; gene_status "KNOWN"; gene_name "Tbc1d1"; transcript_type "protein_coding"; transcript_status "KNOWN"; transcript_name "Tbc1d1-203"; exon_number "11"; exon_id "ENSMUSE00000186592.1"; talon_gene "14092"; talon_transcript "36772"; talon_exon "193852"; ccdsid "CCDS39094.1"; exon_status "KNOWN"; level "3"; protein_id "ENSMUSP00000098756.2"; source "ENSEMBL"; tag "CCDS";
chr5	ENSEMBL	exon	64311059	64311244	.	+	.	gene_id "ENSMUSG00000029174.18"; transcript_id "ENSMUST00000119756.5"; gene_type "protein_coding"; gene_status "KNOWN"; gene_name "Tbc1d1"; transcript_type "protein_coding"; transcript_status "KNOWN"; transcript_name "Tbc1d1-203"; exon_number "12"; exon_id "ENSMUSE00001206986.1"; talon_gene "14092"; talon_transcript "36772"; talon_exon "193854"; ccdsid "CCDS39094.1"; exon_status "KNOWN"; level "3"; protein_id "ENSMUSP00000098756.2"; source "ENSEMBL"; tag "CCDS";
chr5	ENSEMBL	exon	64316354	64316515	.	+	.	gene_id "ENSMUSG00000029174.18"; transcript_id "ENSMUST00000119756.5"; gene_type "protein_coding"; gene_status "KNOWN"; gene_name "Tbc1d1"; transcript_type "protein_coding"; transcript_status "KNOWN"; transcript_name "Tbc1d1-203"; exon_number "13"; exon_id "ENSMUSE00001281579.1"; talon_gene "14092"; talon_transcript "36772"; talon_exon "193856"; ccdsid "CCDS39094.1"; exon_status "KNOWN"; level "3"; protein_id "ENSMUSP00000098756.2"; source "ENSEMBL"; tag "CCDS";
chr5	ENSEMBL	exon	64324451	64324609	.	+	.	gene_id "ENSMUSG00000029174.18"; transcript_id "ENSMUST00000119756.5"; gene_type "protein_coding"; gene_status "KNOWN"; gene_name "Tbc1d1"; transcript_type "protein_coding"; transcript_status "KNOWN"; transcript_name "Tbc1d1-203"; exon_number "14"; exon_id "ENSMUSE00001313333.1"; talon_gene "14092"; talon_transcript "36772"; talon_exon "193858"; ccdsid "CCDS39094.1"; exon_status "KNOWN"; level "3"; protein_id "ENSMUSP00000098756.2"; source "ENSEMBL"; tag "CCDS";
chr5	ENSEMBL	exon	64333347	64333591	.	+	.	gene_id "ENSMUSG00000029174.18"; transcript_id "ENSMUST00000119756.5"; gene_type "protein_coding"; gene_status "KNOWN"; gene_name "Tbc1d1"; transcript_type "protein_coding"; transcript_status "KNOWN"; transcript_name "Tbc1d1-203"; exon_number "15"; exon_id "ENSMUSE00001211667.1"; talon_gene "14092"; talon_transcript "36772"; talon_exon "193860"; ccdsid "CCDS39094.1"; exon_status "KNOWN"; level "3"; protein_id "ENSMUSP00000098756.2"; source "ENSEMBL"; tag "CCDS";
chr5	ENSEMBL	exon	64335278	64335437	.	+	.	gene_id "ENSMUSG00000029174.18"; transcript_id "ENSMUST00000119756.5"; gene_type "protein_coding"; gene_status "KNOWN"; gene_name "Tbc1d1"; transcript_type "protein_coding"; transcript_status "KNOWN"; transcript_name "Tbc1d1-203"; exon_number "16"; exon_id "ENSMUSE00001270116.1"; talon_gene "14092"; talon_transcript "36772"; talon_exon "193862"; ccdsid "CCDS39094.1"; exon_status "KNOWN"; level "3"; protein_id "ENSMUSP00000098756.2"; source "ENSEMBL"; tag "CCDS";
chr5	ENSEMBL	exon	64339562	64339731	.	+	.	gene_id "ENSMUSG00000029174.18"; transcript_id "ENSMUST00000119756.5"; gene_type "protein_coding"; gene_status "KNOWN"; gene_name "Tbc1d1"; transcript_type "protein_coding"; transcript_status "KNOWN"; transcript_name "Tbc1d1-203"; exon_number "17"; exon_id "ENSMUSE00001265678.1"; talon_gene "14092"; talon_transcript "36772"; talon_exon "193864"; ccdsid "CCDS39094.1"; exon_status "KNOWN"; level "3"; protein_id "ENSMUSP00000098756.2"; source "ENSEMBL"; tag "CCDS";
chr5	ENSEMBL	exon	64345252	64345425	.	+	.	gene_id "ENSMUSG00000029174.18"; transcript_id "ENSMUST00000119756.5"; gene_type "protein_coding"; gene_status "KNOWN"; gene_name "Tbc1d1"; transcript_type "protein_coding"; transcript_status "KNOWN"; transcript_name "Tbc1d1-203"; exon_number "18"; exon_id "ENSMUSE00001284724.1"; talon_gene "14092"; talon_transcript "36772"; talon_exon "193866"; ccdsid "CCDS39094.1"; exon_status "KNOWN"; level "3"; protein_id "ENSMUSP00000098756.2"; source "ENSEMBL"; tag "CCDS";
chr5	ENSEMBL	exon	64349730	64351486	.	+	.	gene_id "ENSMUSG00000029174.18"; transcript_id "ENSMUST00000119756.5"; gene_type "protein_coding"; gene_status "KNOWN"; gene_name "Tbc1d1"; transcript_type "protein_coding"; transcript_status "KNOWN"; transcript_name "Tbc1d1-203"; exon_number "19"; exon_id "ENSMUSE00000370716.2"; talon_gene "14092"; talon_transcript "36772"; talon_exon "193868"; ccdsid "CCDS39094.1"; exon_status "KNOWN"; level "3"; protein_id "ENSMUSP00000098756.2"; source "ENSEMBL"; tag "CCDS";
chr5	HAVANA	gene	64252556	64253225	.	-	.	gene_id "ENSMUSG00000081143.2"; gene_name "Gm15823"; gene_status "KNOWN"; gene_type "processed_pseudogene"; talon_gene "14095"; havana_gene "OTTMUSG00000026475.2"; level "1"; tag "pseudo_consens";
chr5	HAVANA	transcript	64252556	64253225	.	-	.	gene_id "ENSMUSG00000081143.2"; transcript_id "ENSMUST00000064305.7"; gene_name "Gm15823"; gene_status "KNOWN"; gene_type "processed_pseudogene"; transcript_type "processed_pseudogene"; transcript_status "KNOWN"; transcript_name "Gm15823-201"; talon_gene "14095"; talon_transcript "36777"; havana_transcript "OTTMUST00000065458.2"; level "1"; ont "PGO:0000004"; source "HAVANA"; tag "basic"; transcript_support_level "NA";
chr5	HAVANA	exon	64252556	64253225	.	-	.	gene_id "ENSMUSG00000081143.2"; transcript_id "ENSMUST00000064305.7"; gene_type "processed_pseudogene"; gene_status "KNOWN"; gene_name "Gm15823"; transcript_type "processed_pseudogene"; transcript_status "KNOWN"; transcript_name "Gm15823-201"; exon_number "1"; exon_id "ENSMUSE00000708485.2"; talon_gene "14095"; talon_transcript "36777"; talon_exon "193885"; exon_status "KNOWN"; level "1"; ont "PGO:0000004"; source "HAVANA"; tag "basic";
chr5	HAVANA	gene	64320256	64320754	.	+	.	gene_id "ENSMUSG00000083100.1"; gene_name "Gm6044"; gene_status "KNOWN"; gene_type "processed_pseudogene"; talon_gene "14096"; havana_gene "OTTMUSG00000026478.1"; level "1"; tag "overlapping_locus";
chr5	HAVANA	transcript	64320256	64320754	.	+	.	gene_id "ENSMUSG00000083100.1"; transcript_id "ENSMUST00000121819.1"; gene_name "Gm6044"; gene_status "KNOWN"; gene_type "processed_pseudogene"; transcript_type "processed_pseudogene"; transcript_status "KNOWN"; transcript_name "Gm6044-201"; talon_gene "14096"; talon_transcript "36778"; havana_transcript "OTTMUST00000065468.1"; level "1"; ont "PGO:0000004"; source "HAVANA"; tag "basic"; transcript_support_level "NA";
chr5	HAVANA	exon	64320256	64320754	.	+	.	gene_id "ENSMUSG00000083100.1"; transcript_id "ENSMUST00000121819.1"; gene_type "processed_pseudogene"; gene_status "KNOWN"; gene_name "Gm6044"; transcript_type "processed_pseudogene"; transcript_status "KNOWN"; transcript_name "Gm6044-201"; exon_number "1"; exon_id "ENSMUSE00000717140.1"; talon_gene "14096"; talon_transcript "36778"; talon_exon "193886"; exon_status "KNOWN"; level "1"; ont "PGO:0000004"; source "HAVANA"; tag "basic";
chr5	HAVANA	gene	64477008	64482465	.	+	.	gene_id "ENSMUSG00000105352.4"; gene_name "C030018K13Rik"; gene_status "KNOWN"; gene_type "lincRNA"; talon_gene "14102"; havana_gene "OTTMUSG00000055117.1"; level "2";
chr5	HAVANA	transcript	64477008	64483967	.	+	.	gene_id "ENSMUSG00000105352.4"; transcript_id "ENSMUST00000200615.1"; gene_name "C030018K13Rik"; gene_status "KNOWN"; gene_type "lincRNA"; transcript_type "lincRNA"; transcript_status "KNOWN"; transcript_name "C030018K13Rik-203"; talon_gene "14102"; talon_transcript "36784"; havana_transcript "OTTMUST00000136487.1"; level "2"; source "HAVANA"; transcript_support_level "2";
chr5	HAVANA	exon	64477008	64477232	.	+	.	gene_id "ENSMUSG00000105352.4"; transcript_id "ENSMUST00000200615.1"; gene_type "lincRNA"; gene_status "KNOWN"; gene_name "C030018K13Rik"; transcript_type "lincRNA"; transcript_status "KNOWN"; transcript_name "C030018K13Rik-203"; exon_number "1"; exon_id "ENSMUSE00001353907.1"; talon_gene "14102"; talon_transcript "36784"; talon_exon "193906"; exon_status "KNOWN"; level "2"; source "HAVANA";
chr5	HAVANA	exon	64483576	64483967	.	+	.	gene_id "ENSMUSG00000105352.4"; transcript_id "ENSMUST00000200615.1"; gene_type "lincRNA"; gene_status "KNOWN"; gene_name "C030018K13Rik"; transcript_type "lincRNA"; transcript_status "KNOWN"; transcript_name "C030018K13Rik-203"; exon_number "2"; exon_id "ENSMUSE00001349622.1"; talon_gene "14102"; talon_transcript "36784"; talon_exon "193908"; exon_status "KNOWN"; level "2"; source "HAVANA";
chr5	HAVANA	transcript	64477035	64482465	.	+	.	gene_id "ENSMUSG00000105352.4"; transcript_id "ENSMUST00000196829.1"; gene_name "C030018K13Rik"; gene_status "KNOWN"; gene_type "lincRNA"; transcript_type "lincRNA"; transcript_status "KNOWN"; transcript_name "C030018K13Rik-202"; talon_gene "14102"; talon_transcript "36786"; havana_transcript "OTTMUST00000136489.1"; level "2"; source "HAVANA"; tag "basic"; transcript_support_level "3";
chr5	HAVANA	exon	64477035	64477232	.	+	.	gene_id "ENSMUSG00000105352.4"; transcript_id "ENSMUST00000196829.1"; gene_type "lincRNA"; gene_status "KNOWN"; gene_name "C030018K13Rik"; transcript_type "lincRNA"; transcript_status "KNOWN"; transcript_name "C030018K13Rik-202"; exon_number "1"; exon_id "ENSMUSE00001353618.1"; talon_gene "14102"; talon_transcript "36786"; talon_exon "193914"; exon_status "KNOWN"; level "2"; source "HAVANA"; tag "basic";
chr5	HAVANA	exon	64478435	64478560	.	+	.	gene_id "ENSMUSG00000105352.4"; transcript_id "ENSMUST00000196829.1"; gene_type "lincRNA"; gene_status "KNOWN"; gene_name "C030018K13Rik"; transcript_type "lincRNA"; transcript_status "KNOWN"; transcript_name "C030018K13Rik-202"; exon_number "2"; exon_id "ENSMUSE00001355666.1"; talon_gene "14102"; talon_transcript "36786"; talon_exon "193911"; exon_status "KNOWN"; level "2"; source "HAVANA"; tag "basic";
chr5	HAVANA	exon	64479226	64479355	.	+	.	gene_id "ENSMUSG00000105352.4"; transcript_id "ENSMUST00000196829.1"; gene_type "lincRNA"; gene_status "KNOWN"; gene_name "C030018K13Rik"; transcript_type "lincRNA"; transcript_status "KNOWN"; transcript_name "C030018K13Rik-202"; exon_number "3"; exon_id "ENSMUSE00001356339.1"; talon_gene "14102"; talon_transcript "36786"; talon_exon "193915"; exon_status "KNOWN"; level "2"; source "HAVANA"; tag "basic";
chr5	HAVANA	exon	64482208	64482465	.	+	.	gene_id "ENSMUSG00000105352.4"; transcript_id "ENSMUST00000196829.1"; gene_type "lincRNA"; gene_status "KNOWN"; gene_name "C030018K13Rik"; transcript_type "lincRNA"; transcript_status "KNOWN"; transcript_name "C030018K13Rik-202"; exon_number "4"; exon_id "ENSMUSE00001357814.1"; talon_gene "14102"; talon_transcript "36786"; talon_exon "193917"; exon_status "KNOWN"; level "2"; source "HAVANA"; tag "basic";
chr5	HAVANA	gene	64803388	64823109	.	+	.	gene_id "ENSMUSG00000029178.14"; gene_name "Klf3"; gene_status "KNOWN"; gene_type "protein_coding"; talon_gene "14112"; havana_gene "OTTMUSG00000055125.4"; level "2"; tag "overlapping_locus";
chr5	HAVANA	transcript	64803388	64832901	.	+	.	gene_id "ENSMUSG00000029178.14"; transcript_id "ENSMUST00000165536.7"; gene_name "Klf3"; gene_status "KNOWN"; gene_type "protein_coding"; transcript_type "protein_coding"; transcript_status "KNOWN"; transcript_name "Klf3-201"; talon_gene "14112"; talon_transcript "36802"; ccdsid "CCDS19301.1"; havana_transcript "OTTMUST00000136499.1"; level "2"; protein_id "ENSMUSP00000129363.1"; source "HAVANA"; tag "CCDS"; transcript_support_level "1";
chr5	HAVANA	exon	64803388	64803791	.	+	.	gene_id "ENSMUSG00000029178.14"; transcript_id "ENSMUST00000165536.7"; gene_type "protein_coding"; gene_status "KNOWN"; gene_name "Klf3"; transcript_type "protein_coding"; transcript_status "KNOWN"; transcript_name "Klf3-201"; exon_number "1"; exon_id "ENSMUSE00001356518.1"; talon_gene "14112"; talon_transcript "36802"; talon_exon "193967"; ccdsid "CCDS19301.1"; exon_status "KNOWN"; level "2"; protein_id "ENSMUSP00000129363.1"; source "HAVANA"; tag "CCDS";
chr5	HAVANA	exon	64816735	64816830	.	+	.	gene_id "ENSMUSG00000029178.14"; transcript_id "ENSMUST00000165536.7"; gene_type "protein_coding"; gene_status "KNOWN"; gene_name "Klf3"; transcript_type "protein_coding"; transcript_status "KNOWN"; transcript_name "Klf3-201"; exon_number "2"; exon_id "ENSMUSE00001089683.1"; talon_gene "14112"; talon_transcript "36802"; talon_exon "193969"; ccdsid "CCDS19301.1"; exon_status "KNOWN"; level "2"; protein_id "ENSMUSP00000129363.1"; source "HAVANA"; tag "CCDS";
chr5	ENSEMBL	exon	64821874	64822357	.	+	.	gene_id "ENSMUSG00000029178.14"; transcript_id "ENSMUST00000165536.7"; gene_type "protein_coding"; gene_status "KNOWN"; gene_name "Klf3"; transcript_type "protein_coding"; transcript_status "KNOWN"; transcript_name "Klf3-201"; exon_number "3"; exon_id "ENSMUSE00001068541.1"; talon_gene "14112"; talon_transcript "36802"; talon_exon "193971"; ccdsid "CCDS19301.1"; exon_status "KNOWN"; level "3"; protein_id "ENSMUSP00000128429.1"; source "ENSEMBL"; tag "CCDS";
chr5	ENSEMBL	exon	64822879	64823029	.	+	.	gene_id "ENSMUSG00000029178.14"; transcript_id "ENSMUST00000165536.7"; gene_type "protein_coding"; gene_status "KNOWN"; gene_name "Klf3"; transcript_type "protein_coding"; transcript_status "KNOWN"; transcript_name "Klf3-201"; exon_number "4"; exon_id "ENSMUSE00000186619.3"; talon_gene "14112"; talon_transcript "36802"; talon_exon "193973"; ccdsid "CCDS19301.1"; exon_status "KNOWN"; level "3"; protein_id "ENSMUSP00000128429.1"; source "ENSEMBL"; tag "CCDS";
chr5	ENSEMBL	exon	64827110	64827270	.	+	.	gene_id "ENSMUSG00000029178.14"; transcript_id "ENSMUST00000165536.7"; gene_type "protein_coding"; gene_status "KNOWN"; gene_name "Klf3"; transcript_type "protein_coding"; transcript_status "KNOWN"; transcript_name "Klf3-201"; exon_number "5"; exon_id "ENSMUSE00000186625.3"; talon_gene "14112"; talon_transcript "36802"; talon_exon "193975"; ccdsid "CCDS19301.1"; exon_status "KNOWN"; level "3"; protein_id "ENSMUSP00000128429.1"; source "ENSEMBL"; tag "CCDS";
chr5	HAVANA	exon	64828977	64832901	.	+	.	gene_id "ENSMUSG00000029178.14"; transcript_id "ENSMUST00000165536.7"; gene_type "protein_coding"; gene_status "KNOWN"; gene_name "Klf3"; transcript_type "protein_coding"; transcript_status "KNOWN"; transcript_name "Klf3-201"; exon_number "6"; exon_id "ENSMUSE00001351631.1"; talon_gene "14112"; talon_transcript "36802"; talon_exon "193977"; ccdsid "CCDS19301.1"; exon_status "KNOWN"; level "2"; protein_id "ENSMUSP00000129363.1"; source "HAVANA"; tag "CCDS";
chr5	HAVANA	transcript	64803577	64823109	.	+	.	gene_id "ENSMUSG00000029178.14"; transcript_id "ENSMUST00000200587.4"; gene_name "Klf3"; gene_status "KNOWN"; gene_type "protein_coding"; transcript_type "retained_intron"; transcript_status "KNOWN"; transcript_name "Klf3-208"; talon_gene "14112"; talon_transcript "36803"; havana_transcript "OTTMUST00000136500.2"; level "2"; source "HAVANA"; transcript_support_level "1";
chr5	HAVANA	exon	64803577	64803791	.	+	.	gene_id "ENSMUSG00000029178.14"; transcript_id "ENSMUST00000200587.4"; gene_type "protein_coding"; gene_status "KNOWN"; gene_name "Klf3"; transcript_type "retained_intron"; transcript_status "KNOWN"; transcript_name "Klf3-208"; exon_number "1"; exon_id "ENSMUSE00000874184.3"; talon_gene "14112"; talon_transcript "36803"; talon_exon "193978"; exon_status "KNOWN"; level "2"; source "HAVANA";
chr5	HAVANA	exon	64816735	64816830	.	+	.	gene_id "ENSMUSG00000029178.14"; transcript_id "ENSMUST00000200587.4"; gene_type "protein_coding"; gene_status "KNOWN"; gene_name "Klf3"; transcript_type "retained_intron"; transcript_status "KNOWN"; transcript_name "Klf3-208"; exon_number "2"; exon_id "ENSMUSE00001089683.1"; talon_gene "14112"; talon_transcript "36803"; talon_exon "193969"; ccdsid "CCDS19301.1"; exon_status "KNOWN"; level "2"; protein_id "ENSMUSP00000129363.1"; source "HAVANA"; tag "CCDS";
chr5	ENSEMBL	exon	64821874	64822357	.	+	.	gene_id "ENSMUSG00000029178.14"; transcript_id "ENSMUST00000200587.4"; gene_type "protein_coding"; gene_status "KNOWN"; gene_name "Klf3"; transcript_type "retained_intron"; transcript_status "KNOWN"; transcript_name "Klf3-208"; exon_number "3"; exon_id "ENSMUSE00001068541.1"; talon_gene "14112"; talon_transcript "36803"; talon_exon "193971"; ccdsid "CCDS19301.1"; exon_status "KNOWN"; level "3"; protein_id "ENSMUSP00000128429.1"; source "ENSEMBL"; tag "CCDS";
chr5	HAVANA	exon	64822879	64823109	.	+	.	gene_id "ENSMUSG00000029178.14"; transcript_id "ENSMUST00000200587.4"; gene_type "protein_coding"; gene_status "KNOWN"; gene_name "Klf3"; transcript_type "retained_intron"; transcript_status "KNOWN"; transcript_name "Klf3-208"; exon_number "4"; exon_id "ENSMUSE00001355507.1"; talon_gene "14112"; talon_transcript "36803"; talon_exon "193979"; exon_status "KNOWN"; level "2"; source "HAVANA";
chr5	HAVANA	gene	64952031	64960097	.	-	.	gene_id "ENSMUSG00000051498.6"; gene_name "Tlr6"; gene_status "KNOWN"; gene_type "protein_coding"; talon_gene "14115"; havana_gene "OTTMUSG00000055139.4"; level "2";
chr5	HAVANA	transcript	64952031	64960047	.	-	.	gene_id "ENSMUSG00000051498.6"; transcript_id "ENSMUST00000062315.5"; gene_name "Tlr6"; gene_status "KNOWN"; gene_type "protein_coding"; transcript_type "protein_coding"; transcript_status "KNOWN"; transcript_name "Tlr6-201"; talon_gene "14115"; talon_transcript "36815"; ccdsid "CCDS19303.1"; havana_transcript "OTTMUST00000136536.2"; level "2"; protein_id "ENSMUSP00000062096.4"; source "HAVANA"; tag "CCDS"; transcript_support_level "1";
chr5	HAVANA	exon	64959934	64960047	.	-	.	gene_id "ENSMUSG00000051498.6"; transcript_id "ENSMUST00000062315.5"; gene_type "protein_coding"; gene_status "KNOWN"; gene_name "Tlr6"; transcript_type "protein_coding"; transcript_status "KNOWN"; transcript_name "Tlr6-201"; exon_number "1"; exon_id "ENSMUSE00000431842.5"; talon_gene "14115"; talon_transcript "36815"; talon_exon "194018"; ccdsid "CCDS19303.1"; exon_status "KNOWN"; level "2"; protein_id "ENSMUSP00000062096.4"; source "HAVANA"; tag "CCDS";
chr5	HAVANA	exon	64952031	64955593	.	-	.	gene_id "ENSMUSG00000051498.6"; transcript_id "ENSMUST00000062315.5"; gene_type "protein_coding"; gene_status "KNOWN"; gene_name "Tlr6"; transcript_type "protein_coding"; transcript_status "KNOWN"; transcript_name "Tlr6-201"; exon_number "2"; exon_id "ENSMUSE00000410761.5"; talon_gene "14115"; talon_transcript "36815"; talon_exon "194020"; ccdsid "CCDS19303.1"; exon_status "KNOWN"; level "2"; protein_id "ENSMUSP00000062096.4"; source "HAVANA"; tag "CCDS";
chr5	HAVANA	transcript	64955223	64960097	.	-	.	gene_id "ENSMUSG00000051498.6"; transcript_id "ENSMUST00000201307.1"; gene_name "Tlr6"; gene_status "KNOWN"; gene_type "protein_coding"; transcript_type "protein_coding"; transcript_status "KNOWN"; transcript_name "Tlr6-202"; talon_gene "14115"; talon_transcript "36816"; havana_transcript "OTTMUST00000137777.2"; level "2"; protein_id "ENSMUSP00000143865.1"; source "HAVANA"; tag "cds_end_NF"; transcript_support_level "1";
chr5	HAVANA	exon	64960023	64960097	.	-	.	gene_id "ENSMUSG00000051498.6"; transcript_id "ENSMUST00000201307.1"; gene_type "protein_coding"; gene_status "KNOWN"; gene_name "Tlr6"; transcript_type "protein_coding"; transcript_status "KNOWN"; transcript_name "Tlr6-202"; exon_number "1"; exon_id "ENSMUSE00001363294.1"; talon_gene "14115"; talon_transcript "36816"; talon_exon "194021"; exon_status "KNOWN"; level "2"; protein_id "ENSMUSP00000143865.1"; source "HAVANA"; tag "cds_end_NF";
chr5	HAVANA	exon	64955223	64955593	.	-	.	gene_id "ENSMUSG00000051498.6"; transcript_id "ENSMUST00000201307.1"; gene_type "protein_coding"; gene_status "KNOWN"; gene_name "Tlr6"; transcript_type "protein_coding"; transcript_status "KNOWN"; transcript_name "Tlr6-202"; exon_number "2"; exon_id "ENSMUSE00001364400.1"; talon_gene "14115"; talon_transcript "36816"; talon_exon "194023"; exon_status "KNOWN"; level "2"; protein_id "ENSMUSP00000143865.1"; source "HAVANA"; tag "cds_end_NF";
chr5	HAVANA	gene	64970071	65041886	.	+	.	gene_id "ENSMUSG00000029185.14"; gene_name "Fam114a1"; gene_status "KNOWN"; gene_type "protein_coding"; talon_gene "14116"; havana_gene "OTTMUSG00000023413.5"; level "2"; tag "overlapping_locus";
chr5	HAVANA	transcript	64970071	65041886	.	+	.	gene_id "ENSMUSG00000029185.14"; transcript_id "ENSMUST00000031080.14"; gene_name "Fam114a1"; gene_status "KNOWN"; gene_type "protein_coding"; transcript_type "protein_coding"; transcript_status "KNOWN"; transcript_name "Fam114a1-201"; talon_gene "14116"; talon_transcript "36817"; ccdsid "CCDS19304.1"; havana_transcript "OTTMUST00000056873.3"; level "2"; protein_id "ENSMUSP00000031080.8"; source "HAVANA"; tag "CCDS"; transcript_support_level "1";
chr5	HAVANA	exon	64970071	64970144	.	+	.	gene_id "ENSMUSG00000029185.14"; transcript_id "ENSMUST00000031080.14"; gene_type "protein_coding"; gene_status "KNOWN"; gene_name "Fam114a1"; transcript_type "protein_coding"; transcript_status "KNOWN"; transcript_name "Fam114a1-201"; exon_number "1"; exon_id "ENSMUSE00000422572.6"; talon_gene "14116"; talon_transcript "36817"; talon_exon "194024"; ccdsid "CCDS19304.1"; exon_status "KNOWN"; level "2"; protein_id "ENSMUSP00000031080.8"; source "HAVANA"; tag "CCDS";
chr5	HAVANA	exon	64979708	64980063	.	+	.	gene_id "ENSMUSG00000029185.14"; transcript_id "ENSMUST00000031080.14"; gene_type "protein_coding"; gene_status "KNOWN"; gene_name "Fam114a1"; transcript_type "protein_coding"; transcript_status "KNOWN"; transcript_name "Fam114a1-201"; exon_number "2"; exon_id "ENSMUSE00000360732.4"; talon_gene "14116"; talon_transcript "36817"; talon_exon "194026"; ccdsid "CCDS19304.1"; exon_status "KNOWN"; level "2"; protein_id "ENSMUSP00000031080.8"; source "HAVANA"; tag "CCDS";
chr5	HAVANA	exon	64995815	64995902	.	+	.	gene_id "ENSMUSG00000029185.14"; transcript_id "ENSMUST00000031080.14"; gene_type "protein_coding"; gene_status "KNOWN"; gene_name "Fam114a1"; transcript_type "protein_coding"; transcript_status "KNOWN"; transcript_name "Fam114a1-201"; exon_number "3"; exon_id "ENSMUSE00000186654.3"; talon_gene "14116"; talon_transcript "36817"; talon_exon "194028"; ccdsid "CCDS19304.1"; exon_status "KNOWN"; level "2"; protein_id "ENSMUSP00000031080.8"; source "HAVANA"; tag "CCDS";
chr5	HAVANA	exon	65005798	65005911	.	+	.	gene_id "ENSMUSG00000029185.14"; transcript_id "ENSMUST00000031080.14"; gene_type "protein_coding"; gene_status "KNOWN"; gene_name "Fam114a1"; transcript_type "protein_coding"; transcript_status "KNOWN"; transcript_name "Fam114a1-201"; exon_number "4"; exon_id "ENSMUSE00000186648.3"; talon_gene "14116"; talon_transcript "36817"; talon_exon "194030"; ccdsid "CCDS19304.1"; exon_status "KNOWN"; level "2"; protein_id "ENSMUSP00000031080.8"; source "HAVANA"; tag "CCDS";
chr5	HAVANA	exon	65006034	65006143	.	+	.	gene_id "ENSMUSG00000029185.14"; transcript_id "ENSMUST00000031080.14"; gene_type "protein_coding"; gene_status "KNOWN"; gene_name "Fam114a1"; transcript_type "protein_coding"; transcript_status "KNOWN"; transcript_name "Fam114a1-201"; exon_number "5"; exon_id "ENSMUSE00000186675.3"; talon_gene "14116"; talon_transcript "36817"; talon_exon "194032"; ccdsid "CCDS19304.1"; exon_status "KNOWN"; level "2"; protein_id "ENSMUSP00000031080.8"; source "HAVANA"; tag "CCDS";
chr5	HAVANA	exon	65008988	65009122	.	+	.	gene_id "ENSMUSG00000029185.14"; transcript_id "ENSMUST00000031080.14"; gene_type "protein_coding"; gene_status "KNOWN"; gene_name "Fam114a1"; transcript_type "protein_coding"; transcript_status "KNOWN"; transcript_name "Fam114a1-201"; exon_number "6"; exon_id "ENSMUSE00000186662.3"; talon_gene "14116"; talon_transcript "36817"; talon_exon "194034"; ccdsid "CCDS19304.1"; exon_status "KNOWN"; level "2"; protein_id "ENSMUSP00000031080.8"; source "HAVANA"; tag "CCDS";
chr5	HAVANA	exon	65015316	65015468	.	+	.	gene_id "ENSMUSG00000029185.14"; transcript_id "ENSMUST00000031080.14"; gene_type "protein_coding"; gene_status "KNOWN"; gene_name "Fam114a1"; transcript_type "protein_coding"; transcript_status "KNOWN"; transcript_name "Fam114a1-201"; exon_number "7"; exon_id "ENSMUSE00000186669.3"; talon_gene "14116"; talon_transcript "36817"; talon_exon "194036"; ccdsid "CCDS19304.1"; exon_status "KNOWN"; level "2"; protein_id "ENSMUSP00000031080.8"; source "HAVANA"; tag "CCDS";
chr5	HAVANA	exon	65021602	65021725	.	+	.	gene_id "ENSMUSG00000029185.14"; transcript_id "ENSMUST00000031080.14"; gene_type "protein_coding"; gene_status "KNOWN"; gene_name "Fam114a1"; transcript_type "protein_coding"; transcript_status "KNOWN"; transcript_name "Fam114a1-201"; exon_number "8"; exon_id "ENSMUSE00000186660.3"; talon_gene "14116"; talon_transcript "36817"; talon_exon "194038"; ccdsid "CCDS19304.1"; exon_status "KNOWN"; level "2"; protein_id "ENSMUSP00000031080.8"; source "HAVANA"; tag "CCDS";
chr5	HAVANA	exon	65028410	65028501	.	+	.	gene_id "ENSMUSG00000029185.14"; transcript_id "ENSMUST00000031080.14"; gene_type "protein_coding"; gene_status "KNOWN"; gene_name "Fam114a1"; transcript_type "protein_coding"; transcript_status "KNOWN"; transcript_name "Fam114a1-201"; exon_number "9"; exon_id "ENSMUSE00000186678.3"; talon_gene "14116"; talon_transcript "36817"; talon_exon "194040"; ccdsid "CCDS19304.1"; exon_status "KNOWN"; level "2"; protein_id "ENSMUSP00000031080.8"; source "HAVANA"; tag "CCDS";
chr5	HAVANA	exon	65030065	65030226	.	+	.	gene_id "ENSMUSG00000029185.14"; transcript_id "ENSMUST00000031080.14"; gene_type "protein_coding"; gene_status "KNOWN"; gene_name "Fam114a1"; transcript_type "protein_coding"; transcript_status "KNOWN"; transcript_name "Fam114a1-201"; exon_number "10"; exon_id "ENSMUSE00000186672.3"; talon_gene "14116"; talon_transcript "36817"; talon_exon "194042"; ccdsid "CCDS19304.1"; exon_status "KNOWN"; level "2"; protein_id "ENSMUSP00000031080.8"; source "HAVANA"; tag "CCDS";
chr5	HAVANA	exon	65031255	65031394	.	+	.	gene_id "ENSMUSG00000029185.14"; transcript_id "ENSMUST00000031080.14"; gene_type "protein_coding"; gene_status "KNOWN"; gene_name "Fam114a1"; transcript_type "protein_coding"; transcript_status "KNOWN"; transcript_name "Fam114a1-201"; exon_number "11"; exon_id "ENSMUSE00000186645.3"; talon_gene "14116"; talon_transcript "36817"; talon_exon "194044"; ccdsid "CCDS19304.1"; exon_status "KNOWN"; level "2"; protein_id "ENSMUSP00000031080.8"; source "HAVANA"; tag "CCDS";
chr5	HAVANA	exon	65034372	65034444	.	+	.	gene_id "ENSMUSG00000029185.14"; transcript_id "ENSMUST00000031080.14"; gene_type "protein_coding"; gene_status "KNOWN"; gene_name "Fam114a1"; transcript_type "protein_coding"; transcript_status "KNOWN"; transcript_name "Fam114a1-201"; exon_number "12"; exon_id "ENSMUSE00000186651.1"; talon_gene "14116"; talon_transcript "36817"; talon_exon "194046"; ccdsid "CCDS19304.1"; exon_status "KNOWN"; level "2"; protein_id "ENSMUSP00000031080.8"; source "HAVANA"; tag "CCDS";
chr5	HAVANA	exon	65038688	65038741	.	+	.	gene_id "ENSMUSG00000029185.14"; transcript_id "ENSMUST00000031080.14"; gene_type "protein_coding"; gene_status "KNOWN"; gene_name "Fam114a1"; transcript_type "protein_coding"; transcript_status "KNOWN"; transcript_name "Fam114a1-201"; exon_number "13"; exon_id "ENSMUSE00000186658.1"; talon_gene "14116"; talon_transcript "36817"; talon_exon "194048"; ccdsid "CCDS19304.1"; exon_status "KNOWN"; level "2"; protein_id "ENSMUSP00000031080.8"; source "HAVANA"; tag "CCDS";
chr5	HAVANA	exon	65040624	65041886	.	+	.	gene_id "ENSMUSG00000029185.14"; transcript_id "ENSMUST00000031080.14"; gene_type "protein_coding"; gene_status "KNOWN"; gene_name "Fam114a1"; transcript_type "protein_coding"; transcript_status "KNOWN"; transcript_name "Fam114a1-201"; exon_number "14"; exon_id "ENSMUSE00000376525.7"; talon_gene "14116"; talon_transcript "36817"; talon_exon "194050"; ccdsid "CCDS19304.1"; exon_status "KNOWN"; level "2"; protein_id "ENSMUSP00000031080.8"; source "HAVANA"; tag "CCDS";
chr5	HAVANA	gene	64972650	64974948	.	+	.	gene_id "ENSMUSG00000106186.1"; gene_name "Gm43627"; gene_status "KNOWN"; gene_type "TEC"; talon_gene "14118"; havana_gene "OTTMUSG00000055140.1"; level "2"; tag "overlapping_locus";
chr5	HAVANA	transcript	64972650	64974948	.	+	.	gene_id "ENSMUSG00000106186.1"; transcript_id "ENSMUST00000197119.1"; gene_name "Gm43627"; gene_status "KNOWN"; gene_type "TEC"; transcript_type "TEC"; transcript_status "KNOWN"; transcript_name "Gm43627-201"; talon_gene "14118"; talon_transcript "36820"; havana_transcript "OTTMUST00000136538.1"; level "2"; source "HAVANA"; tag "basic"; transcript_support_level "NA";
chr5	HAVANA	exon	64972650	64974948	.	+	.	gene_id "ENSMUSG00000106186.1"; transcript_id "ENSMUST00000197119.1"; gene_type "TEC"; gene_status "KNOWN"; gene_name "Gm43627"; transcript_type "TEC"; transcript_status "KNOWN"; transcript_name "Gm43627-201"; exon_number "1"; exon_id "ENSMUSE00001354955.1"; talon_gene "14118"; talon_transcript "36820"; talon_exon "194055"; exon_status "KNOWN"; level "2"; source "HAVANA"; tag "basic";
chr5	HAVANA	gene	65107539	65153654	.	+	.	gene_id "ENSMUSG00000054920.12"; gene_name "Klhl5"; gene_status "KNOWN"; gene_type "protein_coding"; talon_gene "14120"; havana_gene "OTTMUSG00000022023.7"; level "2"; tag "ncRNA_host";
chr5	HAVANA	transcript	65107539	65168106	.	+	.	gene_id "ENSMUSG00000054920.12"; transcript_id "ENSMUST00000204097.2"; gene_name "Klhl5"; gene_status "KNOWN"; gene_type "protein_coding"; transcript_type "protein_coding"; transcript_status "KNOWN"; transcript_name "Klhl5-204"; talon_gene "14120"; talon_transcript "36827"; ccdsid "CCDS84883.1"; havana_transcript "OTTMUST00000052282.4"; level "2"; protein_id "ENSMUSP00000144976.1"; source "HAVANA"; tag "CCDS"; transcript_support_level "1";
chr5	HAVANA	exon	65107539	65107861	.	+	.	gene_id "ENSMUSG00000054920.12"; transcript_id "ENSMUST00000204097.2"; gene_type "protein_coding"; gene_status "KNOWN"; gene_name "Klhl5"; transcript_type "protein_coding"; transcript_status "KNOWN"; transcript_name "Klhl5-204"; exon_number "1"; exon_id "ENSMUSE00001366434.1"; talon_gene "14120"; talon_transcript "36827"; talon_exon "194092"; ccdsid "CCDS84883.1"; exon_status "KNOWN"; level "2"; protein_id "ENSMUSP00000144976.1"; source "HAVANA"; tag "CCDS";
chr5	HAVANA	exon	65141260	65141442	.	+	.	gene_id "ENSMUSG00000054920.12"; transcript_id "ENSMUST00000204097.2"; gene_type "protein_coding"; gene_status "KNOWN"; gene_name "Klhl5"; transcript_type "protein_coding"; transcript_status "KNOWN"; transcript_name "Klhl5-204"; exon_number "2"; exon_id "ENSMUSE00001369864.1"; talon_gene "14120"; talon_transcript "36827"; talon_exon "194094"; ccdsid "CCDS84883.1"; exon_status "KNOWN"; level "2"; protein_id "ENSMUSP00000144976.1"; source "HAVANA"; tag "CCDS";
chr5	HAVANA	exon	65143239	65143375	.	+	.	gene_id "ENSMUSG00000054920.12"; transcript_id "ENSMUST00000204097.2"; gene_type "protein_coding"; gene_status "KNOWN"; gene_name "Klhl5"; transcript_type "protein_coding"; transcript_status "KNOWN"; transcript_name "Klhl5-204"; exon_number "3"; exon_id "ENSMUSE00000391908.1"; talon_gene "14120"; talon_transcript "36827"; talon_exon "194096"; ccdsid "CCDS84883.1"; exon_status "KNOWN"; level "2"; protein_id "ENSMUSP00000144976.1"; source "HAVANA"; tag "CCDS";
chr5	HAVANA	exon	65144559	65144755	.	+	.	gene_id "ENSMUSG00000054920.12"; transcript_id "ENSMUST00000204097.2"; gene_type "protein_coding"; gene_status "KNOWN"; gene_name "Klhl5"; transcript_type "protein_coding"; transcript_status "KNOWN"; transcript_name "Klhl5-204"; exon_number "4"; exon_id "ENSMUSE00000186688.1"; talon_gene "14120"; talon_transcript "36827"; talon_exon "194098"; ccdsid "CCDS84883.1"; exon_status "KNOWN"; level "2"; protein_id "ENSMUSP00000144976.1"; source "HAVANA"; tag "CCDS";
chr5	HAVANA	exon	65148589	65148801	.	+	.	gene_id "ENSMUSG00000054920.12"; transcript_id "ENSMUST00000204097.2"; gene_type "protein_coding"; gene_status "KNOWN"; gene_name "Klhl5"; transcript_type "protein_coding"; transcript_status "KNOWN"; transcript_name "Klhl5-204"; exon_number "5"; exon_id "ENSMUSE00000186724.1"; talon_gene "14120"; talon_transcript "36827"; talon_exon "194100"; ccdsid "CCDS84883.1"; exon_status "KNOWN"; level "2"; protein_id "ENSMUSP00000144976.1"; source "HAVANA"; tag "CCDS";
chr5	HAVANA	exon	65156055	65156241	.	+	.	gene_id "ENSMUSG00000054920.12"; transcript_id "ENSMUST00000204097.2"; gene_type "protein_coding"; gene_status "KNOWN"; gene_name "Klhl5"; transcript_type "protein_coding"; transcript_status "KNOWN"; transcript_name "Klhl5-204"; exon_number "6"; exon_id "ENSMUSE00000186726.3"; talon_gene "14120"; talon_transcript "36827"; talon_exon "194102"; ccdsid "CCDS84883.1"; exon_status "KNOWN"; level "2"; protein_id "ENSMUSP00000144976.1"; source "HAVANA"; tag "CCDS";
chr5	HAVANA	exon	65158784	65159008	.	+	.	gene_id "ENSMUSG00000054920.12"; transcript_id "ENSMUST00000204097.2"; gene_type "protein_coding"; gene_status "KNOWN"; gene_name "Klhl5"; transcript_type "protein_coding"; transcript_status "KNOWN"; transcript_name "Klhl5-204"; exon_number "7"; exon_id "ENSMUSE00001208558.1"; talon_gene "14120"; talon_transcript "36827"; talon_exon "194104"; ccdsid "CCDS84883.1"; exon_status "KNOWN"; level "2"; protein_id "ENSMUSP00000144976.1"; source "HAVANA"; tag "CCDS";
chr5	HAVANA	exon	65161042	65161204	.	+	.	gene_id "ENSMUSG00000054920.12"; transcript_id "ENSMUST00000204097.2"; gene_type "protein_coding"; gene_status "KNOWN"; gene_name "Klhl5"; transcript_type "protein_coding"; transcript_status "KNOWN"; transcript_name "Klhl5-204"; exon_number "8"; exon_id "ENSMUSE00001224494.1"; talon_gene "14120"; talon_transcript "36827"; talon_exon "194106"; ccdsid "CCDS84883.1"; exon_status "KNOWN"; level "2"; protein_id "ENSMUSP00000144976.1"; source "HAVANA"; tag "CCDS";
chr5	HAVANA	exon	65162790	65163002	.	+	.	gene_id "ENSMUSG00000054920.12"; transcript_id "ENSMUST00000204097.2"; gene_type "protein_coding"; gene_status "KNOWN"; gene_name "Klhl5"; transcript_type "protein_coding"; transcript_status "KNOWN"; transcript_name "Klhl5-204"; exon_number "9"; exon_id "ENSMUSE00000186697.3"; talon_gene "14120"; talon_transcript "36827"; talon_exon "194108"; ccdsid "CCDS84883.1"; exon_status "KNOWN"; level "2"; protein_id "ENSMUSP00000144976.1"; source "HAVANA"; tag "CCDS";
chr5	HAVANA	exon	65164531	65164702	.	+	.	gene_id "ENSMUSG00000054920.12"; transcript_id "ENSMUST00000204097.2"; gene_type "protein_coding"; gene_status "KNOWN"; gene_name "Klhl5"; transcript_type "protein_coding"; transcript_status "KNOWN"; transcript_name "Klhl5-204"; exon_number "10"; exon_id "ENSMUSE00001276653.1"; talon_gene "14120"; talon_transcript "36827"; talon_exon "194110"; ccdsid "CCDS84883.1"; exon_status "KNOWN"; level "2"; protein_id "ENSMUSP00000144976.1"; source "HAVANA"; tag "CCDS";
chr5	HAVANA	exon	65166971	65168106	.	+	.	gene_id "ENSMUSG00000054920.12"; transcript_id "ENSMUST00000204097.2"; gene_type "protein_coding"; gene_status "KNOWN"; gene_name "Klhl5"; transcript_type "protein_coding"; transcript_status "KNOWN"; transcript_name "Klhl5-204"; exon_number "11"; exon_id "ENSMUSE00001364775.1"; talon_gene "14120"; talon_transcript "36827"; talon_exon "194112"; ccdsid "CCDS84883.1"; exon_status "KNOWN"; level "2"; protein_id "ENSMUSP00000144976.1"; source "HAVANA"; tag "CCDS";
chr5	HAVANA	transcript	65131075	65168188	.	+	.	gene_id "ENSMUSG00000054920.12"; transcript_id "ENSMUST00000101191.9"; gene_name "Klhl5"; gene_status "KNOWN"; gene_type "protein_coding"; transcript_type "protein_coding"; transcript_status "KNOWN"; transcript_name "Klhl5-201"; talon_gene "14120"; talon_transcript "36828"; ccdsid "CCDS19305.2"; havana_transcript "OTTMUST00000052283.5"; level "2"; protein_id "ENSMUSP00000098752.3"; source "HAVANA"; tag "CCDS"; transcript_support_level "1";
chr5	HAVANA	exon	65131075	65131776	.	+	.	gene_id "ENSMUSG00000054920.12"; transcript_id "ENSMUST00000101191.9"; gene_type "protein_coding"; gene_status "KNOWN"; gene_name "Klhl5"; transcript_type "protein_coding"; transcript_status "KNOWN"; transcript_name "Klhl5-201"; exon_number "1"; exon_id "ENSMUSE00000544902.5"; talon_gene "14120"; talon_transcript "36828"; talon_exon "194113"; ccdsid "CCDS19305.2"; exon_status "KNOWN"; level "2"; protein_id "ENSMUSP00000098752.3"; source "HAVANA"; tag "CCDS";
chr5	HAVANA	exon	65141260	65141442	.	+	.	gene_id "ENSMUSG00000054920.12"; transcript_id "ENSMUST00000101191.9"; gene_type "protein_coding"; gene_status "KNOWN"; gene_name "Klhl5"; transcript_type "protein_coding"; transcript_status "KNOWN"; transcript_name "Klhl5-201"; exon_number "2"; exon_id "ENSMUSE00001369864.1"; talon_gene "14120"; talon_transcript "36828"; talon_exon "194094"; ccdsid "CCDS84883.1"; exon_status "KNOWN"; level "2"; protein_id "ENSMUSP00000144976.1"; source "HAVANA"; tag "CCDS";
chr5	HAVANA	exon	65143239	65143375	.	+	.	gene_id "ENSMUSG00000054920.12"; transcript_id "ENSMUST00000101191.9"; gene_type "protein_coding"; gene_status "KNOWN"; gene_name "Klhl5"; transcript_type "protein_coding"; transcript_status "KNOWN"; transcript_name "Klhl5-201"; exon_number "3"; exon_id "ENSMUSE00000391908.1"; talon_gene "14120"; talon_transcript "36828"; talon_exon "194096"; ccdsid "CCDS84883.1"; exon_status "KNOWN"; level "2"; protein_id "ENSMUSP00000144976.1"; source "HAVANA"; tag "CCDS";
chr5	HAVANA	exon	65144559	65144755	.	+	.	gene_id "ENSMUSG00000054920.12"; transcript_id "ENSMUST00000101191.9"; gene_type "protein_coding"; gene_status "KNOWN"; gene_name "Klhl5"; transcript_type "protein_coding"; transcript_status "KNOWN"; transcript_name "Klhl5-201"; exon_number "4"; exon_id "ENSMUSE00000186688.1"; talon_gene "14120"; talon_transcript "36828"; talon_exon "194098"; ccdsid "CCDS84883.1"; exon_status "KNOWN"; level "2"; protein_id "ENSMUSP00000144976.1"; source "HAVANA"; tag "CCDS";
chr5	HAVANA	exon	65148589	65148801	.	+	.	gene_id "ENSMUSG00000054920.12"; transcript_id "ENSMUST00000101191.9"; gene_type "protein_coding"; gene_status "KNOWN"; gene_name "Klhl5"; transcript_type "protein_coding"; transcript_status "KNOWN"; transcript_name "Klhl5-201"; exon_number "5"; exon_id "ENSMUSE00000186724.1"; talon_gene "14120"; talon_transcript "36828"; talon_exon "194100"; ccdsid "CCDS84883.1"; exon_status "KNOWN"; level "2"; protein_id "ENSMUSP00000144976.1"; source "HAVANA"; tag "CCDS";
chr5	HAVANA	exon	65156055	65156241	.	+	.	gene_id "ENSMUSG00000054920.12"; transcript_id "ENSMUST00000101191.9"; gene_type "protein_coding"; gene_status "KNOWN"; gene_name "Klhl5"; transcript_type "protein_coding"; transcript_status "KNOWN"; transcript_name "Klhl5-201"; exon_number "6"; exon_id "ENSMUSE00000186726.3"; talon_gene "14120"; talon_transcript "36828"; talon_exon "194102"; ccdsid "CCDS84883.1"; exon_status "KNOWN"; level "2"; protein_id "ENSMUSP00000144976.1"; source "HAVANA"; tag "CCDS";
chr5	HAVANA	exon	65158784	65159008	.	+	.	gene_id "ENSMUSG00000054920.12"; transcript_id "ENSMUST00000101191.9"; gene_type "protein_coding"; gene_status "KNOWN"; gene_name "Klhl5"; transcript_type "protein_coding"; transcript_status "KNOWN"; transcript_name "Klhl5-201"; exon_number "7"; exon_id "ENSMUSE00001208558.1"; talon_gene "14120"; talon_transcript "36828"; talon_exon "194104"; ccdsid "CCDS84883.1"; exon_status "KNOWN"; level "2"; protein_id "ENSMUSP00000144976.1"; source "HAVANA"; tag "CCDS";
chr5	HAVANA	exon	65161042	65161204	.	+	.	gene_id "ENSMUSG00000054920.12"; transcript_id "ENSMUST00000101191.9"; gene_type "protein_coding"; gene_status "KNOWN"; gene_name "Klhl5"; transcript_type "protein_coding"; transcript_status "KNOWN"; transcript_name "Klhl5-201"; exon_number "8"; exon_id "ENSMUSE00001224494.1"; talon_gene "14120"; talon_transcript "36828"; talon_exon "194106"; ccdsid "CCDS84883.1"; exon_status "KNOWN"; level "2"; protein_id "ENSMUSP00000144976.1"; source "HAVANA"; tag "CCDS";
chr5	HAVANA	exon	65162790	65163002	.	+	.	gene_id "ENSMUSG00000054920.12"; transcript_id "ENSMUST00000101191.9"; gene_type "protein_coding"; gene_status "KNOWN"; gene_name "Klhl5"; transcript_type "protein_coding"; transcript_status "KNOWN"; transcript_name "Klhl5-201"; exon_number "9"; exon_id "ENSMUSE00000186697.3"; talon_gene "14120"; talon_transcript "36828"; talon_exon "194108"; ccdsid "CCDS84883.1"; exon_status "KNOWN"; level "2"; protein_id "ENSMUSP00000144976.1"; source "HAVANA"; tag "CCDS";
chr5	HAVANA	exon	65164531	65164702	.	+	.	gene_id "ENSMUSG00000054920.12"; transcript_id "ENSMUST00000101191.9"; gene_type "protein_coding"; gene_status "KNOWN"; gene_name "Klhl5"; transcript_type "protein_coding"; transcript_status "KNOWN"; transcript_name "Klhl5-201"; exon_number "10"; exon_id "ENSMUSE00001276653.1"; talon_gene "14120"; talon_transcript "36828"; talon_exon "194110"; ccdsid "CCDS84883.1"; exon_status "KNOWN"; level "2"; protein_id "ENSMUSP00000144976.1"; source "HAVANA"; tag "CCDS";
chr5	HAVANA	exon	65166971	65168188	.	+	.	gene_id "ENSMUSG00000054920.12"; transcript_id "ENSMUST00000101191.9"; gene_type "protein_coding"; gene_status "KNOWN"; gene_name "Klhl5"; transcript_type "protein_coding"; transcript_status "KNOWN"; transcript_name "Klhl5-201"; exon_number "11"; exon_id "ENSMUSE00000653231.4"; talon_gene "14120"; talon_transcript "36828"; talon_exon "194115"; ccdsid "CCDS19305.2"; exon_status "KNOWN"; level "2"; protein_id "ENSMUSP00000098752.3"; source "HAVANA"; tag "CCDS";
chr5	HAVANA	transcript	65131152	65133582	.	+	.	gene_id "ENSMUSG00000054920.12"; transcript_id "ENSMUST00000204829.1"; gene_name "Klhl5"; gene_status "KNOWN"; gene_type "protein_coding"; transcript_type "retained_intron"; transcript_status "KNOWN"; transcript_name "Klhl5-207"; talon_gene "14120"; talon_transcript "36830"; havana_transcript "OTTMUST00000136540.1"; level "2"; source "HAVANA"; transcript_support_level "NA";
chr5	HAVANA	exon	65131152	65133582	.	+	.	gene_id "ENSMUSG00000054920.12"; transcript_id "ENSMUST00000204829.1"; gene_type "protein_coding"; gene_status "KNOWN"; gene_name "Klhl5"; transcript_type "retained_intron"; transcript_status "KNOWN"; transcript_name "Klhl5-207"; exon_number "1"; exon_id "ENSMUSE00001370190.1"; talon_gene "14120"; talon_transcript "36830"; talon_exon "194119"; exon_status "KNOWN"; level "2"; source "HAVANA";
chr5	HAVANA	transcript	65131403	65134532	.	+	.	gene_id "ENSMUSG00000054920.12"; transcript_id "ENSMUST00000204479.1"; gene_name "Klhl5"; gene_status "KNOWN"; gene_type "protein_coding"; transcript_type "processed_transcript"; transcript_status "KNOWN"; transcript_name "Klhl5-206"; talon_gene "14120"; talon_transcript "36831"; havana_transcript "OTTMUST00000136541.1"; level "2"; source "HAVANA"; transcript_support_level "3";
chr5	HAVANA	exon	65131403	65131776	.	+	.	gene_id "ENSMUSG00000054920.12"; transcript_id "ENSMUST00000204479.1"; gene_type "protein_coding"; gene_status "KNOWN"; gene_name "Klhl5"; transcript_type "processed_transcript"; transcript_status "KNOWN"; transcript_name "Klhl5-206"; exon_number "1"; exon_id "ENSMUSE00001368571.1"; talon_gene "14120"; talon_transcript "36831"; talon_exon "194120"; exon_status "KNOWN"; level "2"; source "HAVANA";
chr5	HAVANA	exon	65134313	65134532	.	+	.	gene_id "ENSMUSG00000054920.12"; transcript_id "ENSMUST00000204479.1"; gene_type "protein_coding"; gene_status "KNOWN"; gene_name "Klhl5"; transcript_type "processed_transcript"; transcript_status "KNOWN"; transcript_name "Klhl5-206"; exon_number "2"; exon_id "ENSMUSE00001368546.1"; talon_gene "14120"; talon_transcript "36831"; talon_exon "194122"; exon_status "KNOWN"; level "2"; source "HAVANA";
chr5	HAVANA	transcript	65131671	65153654	.	+	.	gene_id "ENSMUSG00000054920.12"; transcript_id "ENSMUST00000203561.1"; gene_name "Klhl5"; gene_status "KNOWN"; gene_type "protein_coding"; transcript_type "processed_transcript"; transcript_status "KNOWN"; transcript_name "Klhl5-203"; talon_gene "14120"; talon_transcript "36832"; havana_transcript "OTTMUST00000052285.2"; level "2"; source "HAVANA"; transcript_support_level "1";
chr5	HAVANA	exon	65131671	65131776	.	+	.	gene_id "ENSMUSG00000054920.12"; transcript_id "ENSMUST00000203561.1"; gene_type "protein_coding"; gene_status "KNOWN"; gene_name "Klhl5"; transcript_type "processed_transcript"; transcript_status "KNOWN"; transcript_name "Klhl5-203"; exon_number "1"; exon_id "ENSMUSE00001366156.1"; talon_gene "14120"; talon_transcript "36832"; talon_exon "194123"; exon_status "KNOWN"; level "2"; source "HAVANA";
chr5	HAVANA	exon	65141260	65141442	.	+	.	gene_id "ENSMUSG00000054920.12"; transcript_id "ENSMUST00000203561.1"; gene_type "protein_coding"; gene_status "KNOWN"; gene_name "Klhl5"; transcript_type "processed_transcript"; transcript_status "KNOWN"; transcript_name "Klhl5-203"; exon_number "2"; exon_id "ENSMUSE00001369864.1"; talon_gene "14120"; talon_transcript "36832"; talon_exon "194094"; ccdsid "CCDS84883.1"; exon_status "KNOWN"; level "2"; protein_id "ENSMUSP00000144976.1"; source "HAVANA"; tag "CCDS";
chr5	HAVANA	exon	65143239	65143375	.	+	.	gene_id "ENSMUSG00000054920.12"; transcript_id "ENSMUST00000203561.1"; gene_type "protein_coding"; gene_status "KNOWN"; gene_name "Klhl5"; transcript_type "processed_transcript"; transcript_status "KNOWN"; transcript_name "Klhl5-203"; exon_number "3"; exon_id "ENSMUSE00000391908.1"; talon_gene "14120"; talon_transcript "36832"; talon_exon "194096"; ccdsid "CCDS84883.1"; exon_status "KNOWN"; level "2"; protein_id "ENSMUSP00000144976.1"; source "HAVANA"; tag "CCDS";
chr5	HAVANA	exon	65144559	65144755	.	+	.	gene_id "ENSMUSG00000054920.12"; transcript_id "ENSMUST00000203561.1"; gene_type "protein_coding"; gene_status "KNOWN"; gene_name "Klhl5"; transcript_type "processed_transcript"; transcript_status "KNOWN"; transcript_name "Klhl5-203"; exon_number "4"; exon_id "ENSMUSE00000186688.1"; talon_gene "14120"; talon_transcript "36832"; talon_exon "194098"; ccdsid "CCDS84883.1"; exon_status "KNOWN"; level "2"; protein_id "ENSMUSP00000144976.1"; source "HAVANA"; tag "CCDS";
chr5	HAVANA	exon	65148589	65148801	.	+	.	gene_id "ENSMUSG00000054920.12"; transcript_id "ENSMUST00000203561.1"; gene_type "protein_coding"; gene_status "KNOWN"; gene_name "Klhl5"; transcript_type "processed_transcript"; transcript_status "KNOWN"; transcript_name "Klhl5-203"; exon_number "5"; exon_id "ENSMUSE00000186724.1"; talon_gene "14120"; talon_transcript "36832"; talon_exon "194100"; ccdsid "CCDS84883.1"; exon_status "KNOWN"; level "2"; protein_id "ENSMUSP00000144976.1"; source "HAVANA"; tag "CCDS";
chr5	HAVANA	exon	65152636	65153654	.	+	.	gene_id "ENSMUSG00000054920.12"; transcript_id "ENSMUST00000203561.1"; gene_type "protein_coding"; gene_status "KNOWN"; gene_name "Klhl5"; transcript_type "processed_transcript"; transcript_status "KNOWN"; transcript_name "Klhl5-203"; exon_number "6"; exon_id "ENSMUSE00001367319.1"; talon_gene "14120"; talon_transcript "36832"; talon_exon "194125"; exon_status "KNOWN"; level "2"; source "HAVANA";
chr5	HAVANA	gene	65199696	65244586	.	+	.	gene_id "ENSMUSG00000037890.13"; gene_name "Wdr19"; gene_status "KNOWN"; gene_type "protein_coding"; talon_gene "14122"; havana_gene "OTTMUSG00000055141.3"; level "2";
chr5	HAVANA	transcript	65199696	65260406	.	+	.	gene_id "ENSMUSG00000037890.13"; transcript_id "ENSMUST00000203653.2"; gene_name "Wdr19"; gene_status "KNOWN"; gene_type "protein_coding"; transcript_type "protein_coding"; transcript_status "KNOWN"; transcript_name "Wdr19-204"; talon_gene "14122"; talon_transcript "36835"; ccdsid "CCDS51509.1"; havana_transcript "OTTMUST00000136542.2"; level "2"; protein_id "ENSMUSP00000144866.1"; source "HAVANA"; tag "CCDS"; transcript_support_level "1";
chr5	HAVANA	exon	65199696	65199760	.	+	.	gene_id "ENSMUSG00000037890.13"; transcript_id "ENSMUST00000203653.2"; gene_type "protein_coding"; gene_status "KNOWN"; gene_name "Wdr19"; transcript_type "protein_coding"; transcript_status "KNOWN"; transcript_name "Wdr19-204"; exon_number "1"; exon_id "ENSMUSE00000544873.2"; talon_gene "14122"; talon_transcript "36835"; talon_exon "194130"; ccdsid "CCDS51509.1"; exon_status "KNOWN"; level "2"; protein_id "ENSMUSP00000144866.1"; source "HAVANA"; tag "CCDS";
chr5	HAVANA	exon	65202560	65202651	.	+	.	gene_id "ENSMUSG00000037890.13"; transcript_id "ENSMUST00000203653.2"; gene_type "protein_coding"; gene_status "KNOWN"; gene_name "Wdr19"; transcript_type "protein_coding"; transcript_status "KNOWN"; transcript_name "Wdr19-204"; exon_number "2"; exon_id "ENSMUSE00000697021.1"; talon_gene "14122"; talon_transcript "36835"; talon_exon "194132"; ccdsid "CCDS51509.1"; exon_status "KNOWN"; level "2"; protein_id "ENSMUSP00000144866.1"; source "HAVANA"; tag "CCDS";
chr5	HAVANA	exon	65202952	65203017	.	+	.	gene_id "ENSMUSG00000037890.13"; transcript_id "ENSMUST00000203653.2"; gene_type "protein_coding"; gene_status "KNOWN"; gene_name "Wdr19"; transcript_type "protein_coding"; transcript_status "KNOWN"; transcript_name "Wdr19-204"; exon_number "3"; exon_id "ENSMUSE00000697019.1"; talon_gene "14122"; talon_transcript "36835"; talon_exon "194134"; ccdsid "CCDS51509.1"; exon_status "KNOWN"; level "2"; protein_id "ENSMUSP00000144866.1"; source "HAVANA"; tag "CCDS";
chr5	HAVANA	exon	65206410	65206535	.	+	.	gene_id "ENSMUSG00000037890.13"; transcript_id "ENSMUST00000203653.2"; gene_type "protein_coding"; gene_status "KNOWN"; gene_name "Wdr19"; transcript_type "protein_coding"; transcript_status "KNOWN"; transcript_name "Wdr19-204"; exon_number "4"; exon_id "ENSMUSE00000697018.1"; talon_gene "14122"; talon_transcript "36835"; talon_exon "194136"; ccdsid "CCDS51509.1"; exon_status "KNOWN"; level "2"; protein_id "ENSMUSP00000144866.1"; source "HAVANA"; tag "CCDS";
chr5	HAVANA	exon	65212815	65212930	.	+	.	gene_id "ENSMUSG00000037890.13"; transcript_id "ENSMUST00000203653.2"; gene_type "protein_coding"; gene_status "KNOWN"; gene_name "Wdr19"; transcript_type "protein_coding"; transcript_status "KNOWN"; transcript_name "Wdr19-204"; exon_number "5"; exon_id "ENSMUSE00000255718.3"; talon_gene "14122"; talon_transcript "36835"; talon_exon "194138"; ccdsid "CCDS51509.1"; exon_status "KNOWN"; level "2"; protein_id "ENSMUSP00000144866.1"; source "HAVANA"; tag "CCDS";
chr5	HAVANA	exon	65215803	65215918	.	+	.	gene_id "ENSMUSG00000037890.13"; transcript_id "ENSMUST00000203653.2"; gene_type "protein_coding"; gene_status "KNOWN"; gene_name "Wdr19"; transcript_type "protein_coding"; transcript_status "KNOWN"; transcript_name "Wdr19-204"; exon_number "6"; exon_id "ENSMUSE00000255710.3"; talon_gene "14122"; talon_transcript "36835"; talon_exon "194140"; ccdsid "CCDS51509.1"; exon_status "KNOWN"; level "2"; protein_id "ENSMUSP00000144866.1"; source "HAVANA"; tag "CCDS";
chr5	HAVANA	exon	65220436	65220516	.	+	.	gene_id "ENSMUSG00000037890.13"; transcript_id "ENSMUST00000203653.2"; gene_type "protein_coding"; gene_status "KNOWN"; gene_name "Wdr19"; transcript_type "protein_coding"; transcript_status "KNOWN"; transcript_name "Wdr19-204"; exon_number "7"; exon_id "ENSMUSE00000255702.3"; talon_gene "14122"; talon_transcript "36835"; talon_exon "194142"; ccdsid "CCDS51509.1"; exon_status "KNOWN"; level "2"; protein_id "ENSMUSP00000144866.1"; source "HAVANA"; tag "CCDS";
chr5	HAVANA	exon	65221619	65221731	.	+	.	gene_id "ENSMUSG00000037890.13"; transcript_id "ENSMUST00000203653.2"; gene_type "protein_coding"; gene_status "KNOWN"; gene_name "Wdr19"; transcript_type "protein_coding"; transcript_status "KNOWN"; transcript_name "Wdr19-204"; exon_number "8"; exon_id "ENSMUSE00000255697.3"; talon_gene "14122"; talon_transcript "36835"; talon_exon "194144"; ccdsid "CCDS51509.1"; exon_status "KNOWN"; level "2"; protein_id "ENSMUSP00000144866.1"; source "HAVANA"; tag "CCDS";
chr5	HAVANA	exon	65221990	65222163	.	+	.	gene_id "ENSMUSG00000037890.13"; transcript_id "ENSMUST00000203653.2"; gene_type "protein_coding"; gene_status "KNOWN"; gene_name "Wdr19"; transcript_type "protein_coding"; transcript_status "KNOWN"; transcript_name "Wdr19-204"; exon_number "9"; exon_id "ENSMUSE00000255690.3"; talon_gene "14122"; talon_transcript "36835"; talon_exon "194146"; ccdsid "CCDS51509.1"; exon_status "KNOWN"; level "2"; protein_id "ENSMUSP00000144866.1"; source "HAVANA"; tag "CCDS";
chr5	HAVANA	exon	65223029	65223099	.	+	.	gene_id "ENSMUSG00000037890.13"; transcript_id "ENSMUST00000203653.2"; gene_type "protein_coding"; gene_status "KNOWN"; gene_name "Wdr19"; transcript_type "protein_coding"; transcript_status "KNOWN"; transcript_name "Wdr19-204"; exon_number "10"; exon_id "ENSMUSE00000255683.3"; talon_gene "14122"; talon_transcript "36835"; talon_exon "194148"; ccdsid "CCDS51509.1"; exon_status "KNOWN"; level "2"; protein_id "ENSMUSP00000144866.1"; source "HAVANA"; tag "CCDS";
chr5	HAVANA	exon	65223511	65223683	.	+	.	gene_id "ENSMUSG00000037890.13"; transcript_id "ENSMUST00000203653.2"; gene_type "protein_coding"; gene_status "KNOWN"; gene_name "Wdr19"; transcript_type "protein_coding"; transcript_status "KNOWN"; transcript_name "Wdr19-204"; exon_number "11"; exon_id "ENSMUSE00000255677.3"; talon_gene "14122"; talon_transcript "36835"; talon_exon "194150"; ccdsid "CCDS51509.1"; exon_status "KNOWN"; level "2"; protein_id "ENSMUSP00000144866.1"; source "HAVANA"; tag "CCDS";
chr5	HAVANA	exon	65223769	65223883	.	+	.	gene_id "ENSMUSG00000037890.13"; transcript_id "ENSMUST00000203653.2"; gene_type "protein_coding"; gene_status "KNOWN"; gene_name "Wdr19"; transcript_type "protein_coding"; transcript_status "KNOWN"; transcript_name "Wdr19-204"; exon_number "12"; exon_id "ENSMUSE00000255667.5"; talon_gene "14122"; talon_transcript "36835"; talon_exon "194152"; ccdsid "CCDS51509.1"; exon_status "KNOWN"; level "2"; protein_id "ENSMUSP00000144866.1"; source "HAVANA"; tag "CCDS";
chr5	HAVANA	exon	65224688	65224794	.	+	.	gene_id "ENSMUSG00000037890.13"; transcript_id "ENSMUST00000203653.2"; gene_type "protein_coding"; gene_status "KNOWN"; gene_name "Wdr19"; transcript_type "protein_coding"; transcript_status "KNOWN"; transcript_name "Wdr19-204"; exon_number "13"; exon_id "ENSMUSE00000544844.2"; talon_gene "14122"; talon_transcript "36835"; talon_exon "194154"; ccdsid "CCDS51509.1"; exon_status "KNOWN"; level "2"; protein_id "ENSMUSP00000144866.1"; source "HAVANA"; tag "CCDS";
chr5	HAVANA	exon	65225291	65225413	.	+	.	gene_id "ENSMUSG00000037890.13"; transcript_id "ENSMUST00000203653.2"; gene_type "protein_coding"; gene_status "KNOWN"; gene_name "Wdr19"; transcript_type "protein_coding"; transcript_status "KNOWN"; transcript_name "Wdr19-204"; exon_number "14"; exon_id "ENSMUSE00000255577.3"; talon_gene "14122"; talon_transcript "36835"; talon_exon "194156"; ccdsid "CCDS51509.1"; exon_status "KNOWN"; level "2"; protein_id "ENSMUSP00000144866.1"; source "HAVANA"; tag "CCDS";
chr5	HAVANA	exon	65227044	65227193	.	+	.	gene_id "ENSMUSG00000037890.13"; transcript_id "ENSMUST00000203653.2"; gene_type "protein_coding"; gene_status "KNOWN"; gene_name "Wdr19"; transcript_type "protein_coding"; transcript_status "KNOWN"; transcript_name "Wdr19-204"; exon_number "15"; exon_id "ENSMUSE00000255571.3"; talon_gene "14122"; talon_transcript "36835"; talon_exon "194158"; ccdsid "CCDS51509.1"; exon_status "KNOWN"; level "2"; protein_id "ENSMUSP00000144866.1"; source "HAVANA"; tag "CCDS";
chr5	HAVANA	exon	65228186	65228333	.	+	.	gene_id "ENSMUSG00000037890.13"; transcript_id "ENSMUST00000203653.2"; gene_type "protein_coding"; gene_status "KNOWN"; gene_name "Wdr19"; transcript_type "protein_coding"; transcript_status "KNOWN"; transcript_name "Wdr19-204"; exon_number "16"; exon_id "ENSMUSE00000255566.3"; talon_gene "14122"; talon_transcript "36835"; talon_exon "194160"; ccdsid "CCDS51509.1"; exon_status "KNOWN"; level "2"; protein_id "ENSMUSP00000144866.1"; source "HAVANA"; tag "CCDS";
chr5	HAVANA	exon	65228456	65228660	.	+	.	gene_id "ENSMUSG00000037890.13"; transcript_id "ENSMUST00000203653.2"; gene_type "protein_coding"; gene_status "KNOWN"; gene_name "Wdr19"; transcript_type "protein_coding"; transcript_status "KNOWN"; transcript_name "Wdr19-204"; exon_number "17"; exon_id "ENSMUSE00000255561.3"; talon_gene "14122"; talon_transcript "36835"; talon_exon "194162"; ccdsid "CCDS51509.1"; exon_status "KNOWN"; level "2"; protein_id "ENSMUSP00000144866.1"; source "HAVANA"; tag "CCDS";
chr5	HAVANA	exon	65230956	65231115	.	+	.	gene_id "ENSMUSG00000037890.13"; transcript_id "ENSMUST00000203653.2"; gene_type "protein_coding"; gene_status "KNOWN"; gene_name "Wdr19"; transcript_type "protein_coding"; transcript_status "KNOWN"; transcript_name "Wdr19-204"; exon_number "18"; exon_id "ENSMUSE00000255555.3"; talon_gene "14122"; talon_transcript "36835"; talon_exon "194164"; ccdsid "CCDS51509.1"; exon_status "KNOWN"; level "2"; protein_id "ENSMUSP00000144866.1"; source "HAVANA"; tag "CCDS";
chr5	HAVANA	exon	65231278	65231388	.	+	.	gene_id "ENSMUSG00000037890.13"; transcript_id "ENSMUST00000203653.2"; gene_type "protein_coding"; gene_status "KNOWN"; gene_name "Wdr19"; transcript_type "protein_coding"; transcript_status "KNOWN"; transcript_name "Wdr19-204"; exon_number "19"; exon_id "ENSMUSE00000255549.4"; talon_gene "14122"; talon_transcript "36835"; talon_exon "194166"; ccdsid "CCDS51509.1"; exon_status "KNOWN"; level "2"; protein_id "ENSMUSP00000144866.1"; source "HAVANA"; tag "CCDS";
chr5	HAVANA	exon	65234097	65234206	.	+	.	gene_id "ENSMUSG00000037890.13"; transcript_id "ENSMUST00000203653.2"; gene_type "protein_coding"; gene_status "KNOWN"; gene_name "Wdr19"; transcript_type "protein_coding"; transcript_status "KNOWN"; transcript_name "Wdr19-204"; exon_number "20"; exon_id "ENSMUSE00000255545.3"; talon_gene "14122"; talon_transcript "36835"; talon_exon "194168"; ccdsid "CCDS51509.1"; exon_status "KNOWN"; level "2"; protein_id "ENSMUSP00000144866.1"; source "HAVANA"; tag "CCDS";
chr5	HAVANA	exon	65239558	65239615	.	+	.	gene_id "ENSMUSG00000037890.13"; transcript_id "ENSMUST00000203653.2"; gene_type "protein_coding"; gene_status "KNOWN"; gene_name "Wdr19"; transcript_type "protein_coding"; transcript_status "KNOWN"; transcript_name "Wdr19-204"; exon_number "21"; exon_id "ENSMUSE00000255541.3"; talon_gene "14122"; talon_transcript "36835"; talon_exon "194170"; ccdsid "CCDS51509.1"; exon_status "KNOWN"; level "2"; protein_id "ENSMUSP00000144866.1"; source "HAVANA"; tag "CCDS";
chr5	HAVANA	exon	65240855	65240995	.	+	.	gene_id "ENSMUSG00000037890.13"; transcript_id "ENSMUST00000203653.2"; gene_type "protein_coding"; gene_status "KNOWN"; gene_name "Wdr19"; transcript_type "protein_coding"; transcript_status "KNOWN"; transcript_name "Wdr19-204"; exon_number "22"; exon_id "ENSMUSE00000255535.3"; talon_gene "14122"; talon_transcript "36835"; talon_exon "194172"; ccdsid "CCDS51509.1"; exon_status "KNOWN"; level "2"; protein_id "ENSMUSP00000144866.1"; source "HAVANA"; tag "CCDS";
chr5	HAVANA	exon	65241072	65241154	.	+	.	gene_id "ENSMUSG00000037890.13"; transcript_id "ENSMUST00000203653.2"; gene_type "protein_coding"; gene_status "KNOWN"; gene_name "Wdr19"; transcript_type "protein_coding"; transcript_status "KNOWN"; transcript_name "Wdr19-204"; exon_number "23"; exon_id "ENSMUSE00000255529.3"; talon_gene "14122"; talon_transcript "36835"; talon_exon "194174"; ccdsid "CCDS51509.1"; exon_status "KNOWN"; level "2"; protein_id "ENSMUSP00000144866.1"; source "HAVANA"; tag "CCDS";
chr5	HAVANA	exon	65241513	65241596	.	+	.	gene_id "ENSMUSG00000037890.13"; transcript_id "ENSMUST00000203653.2"; gene_type "protein_coding"; gene_status "KNOWN"; gene_name "Wdr19"; transcript_type "protein_coding"; transcript_status "KNOWN"; transcript_name "Wdr19-204"; exon_number "24"; exon_id "ENSMUSE00000255522.3"; talon_gene "14122"; talon_transcript "36835"; talon_exon "194176"; ccdsid "CCDS51509.1"; exon_status "KNOWN"; level "2"; protein_id "ENSMUSP00000144866.1"; source "HAVANA"; tag "CCDS";
chr5	HAVANA	exon	65243319	65243465	.	+	.	gene_id "ENSMUSG00000037890.13"; transcript_id "ENSMUST00000203653.2"; gene_type "protein_coding"; gene_status "KNOWN"; gene_name "Wdr19"; transcript_type "protein_coding"; transcript_status "KNOWN"; transcript_name "Wdr19-204"; exon_number "25"; exon_id "ENSMUSE00000480132.2"; talon_gene "14122"; talon_transcript "36835"; talon_exon "194178"; ccdsid "CCDS51509.1"; exon_status "KNOWN"; level "2"; protein_id "ENSMUSP00000144866.1"; source "HAVANA"; tag "CCDS";
chr5	HAVANA	exon	65244120	65244244	.	+	.	gene_id "ENSMUSG00000037890.13"; transcript_id "ENSMUST00000203653.2"; gene_type "protein_coding"; gene_status "KNOWN"; gene_name "Wdr19"; transcript_type "protein_coding"; transcript_status "KNOWN"; transcript_name "Wdr19-204"; exon_number "26"; exon_id "ENSMUSE00000477196.2"; talon_gene "14122"; talon_transcript "36835"; talon_exon "194180"; ccdsid "CCDS51509.1"; exon_status "KNOWN"; level "2"; protein_id "ENSMUSP00000144866.1"; source "HAVANA"; tag "CCDS";
chr5	HAVANA	exon	65245796	65245908	.	+	.	gene_id "ENSMUSG00000037890.13"; transcript_id "ENSMUST00000203653.2"; gene_type "protein_coding"; gene_status "KNOWN"; gene_name "Wdr19"; transcript_type "protein_coding"; transcript_status "KNOWN"; transcript_name "Wdr19-204"; exon_number "27"; exon_id "ENSMUSE00000544858.1"; talon_gene "14122"; talon_transcript "36835"; talon_exon "194182"; ccdsid "CCDS51509.1"; exon_status "KNOWN"; level "2"; protein_id "ENSMUSP00000144866.1"; source "HAVANA"; tag "CCDS";
chr5	HAVANA	exon	65247461	65247529	.	+	.	gene_id "ENSMUSG00000037890.13"; transcript_id "ENSMUST00000203653.2"; gene_type "protein_coding"; gene_status "KNOWN"; gene_name "Wdr19"; transcript_type "protein_coding"; transcript_status "KNOWN"; transcript_name "Wdr19-204"; exon_number "28"; exon_id "ENSMUSE00000255489.4"; talon_gene "14122"; talon_transcript "36835"; talon_exon "194184"; ccdsid "CCDS51509.1"; exon_status "KNOWN"; level "2"; protein_id "ENSMUSP00000144866.1"; source "HAVANA"; tag "CCDS";
chr5	HAVANA	exon	65248790	65248867	.	+	.	gene_id "ENSMUSG00000037890.13"; transcript_id "ENSMUST00000203653.2"; gene_type "protein_coding"; gene_status "KNOWN"; gene_name "Wdr19"; transcript_type "protein_coding"; transcript_status "KNOWN"; transcript_name "Wdr19-204"; exon_number "29"; exon_id "ENSMUSE00000255479.3"; talon_gene "14122"; talon_transcript "36835"; talon_exon "194186"; ccdsid "CCDS51509.1"; exon_status "KNOWN"; level "2"; protein_id "ENSMUSP00000144866.1"; source "HAVANA"; tag "CCDS";
chr5	HAVANA	exon	65250899	65250995	.	+	.	gene_id "ENSMUSG00000037890.13"; transcript_id "ENSMUST00000203653.2"; gene_type "protein_coding"; gene_status "KNOWN"; gene_name "Wdr19"; transcript_type "protein_coding"; transcript_status "KNOWN"; transcript_name "Wdr19-204"; exon_number "30"; exon_id "ENSMUSE00000255467.3"; talon_gene "14122"; talon_transcript "36835"; talon_exon "194188"; ccdsid "CCDS51509.1"; exon_status "KNOWN"; level "2"; protein_id "ENSMUSP00000144866.1"; source "HAVANA"; tag "CCDS";
chr5	HAVANA	exon	65252279	65252403	.	+	.	gene_id "ENSMUSG00000037890.13"; transcript_id "ENSMUST00000203653.2"; gene_type "protein_coding"; gene_status "KNOWN"; gene_name "Wdr19"; transcript_type "protein_coding"; transcript_status "KNOWN"; transcript_name "Wdr19-204"; exon_number "31"; exon_id "ENSMUSE00000255457.3"; talon_gene "14122"; talon_transcript "36835"; talon_exon "194190"; ccdsid "CCDS51509.1"; exon_status "KNOWN"; level "2"; protein_id "ENSMUSP00000144866.1"; source "HAVANA"; tag "CCDS";
chr5	HAVANA	exon	65255051	65255132	.	+	.	gene_id "ENSMUSG00000037890.13"; transcript_id "ENSMUST00000203653.2"; gene_type "protein_coding"; gene_status "KNOWN"; gene_name "Wdr19"; transcript_type "protein_coding"; transcript_status "KNOWN"; transcript_name "Wdr19-204"; exon_number "32"; exon_id "ENSMUSE00000255447.3"; talon_gene "14122"; talon_transcript "36835"; talon_exon "194192"; ccdsid "CCDS51509.1"; exon_status "KNOWN"; level "2"; protein_id "ENSMUSP00000144866.1"; source "HAVANA"; tag "CCDS";
chr5	HAVANA	exon	65256281	65256431	.	+	.	gene_id "ENSMUSG00000037890.13"; transcript_id "ENSMUST00000203653.2"; gene_type "protein_coding"; gene_status "KNOWN"; gene_name "Wdr19"; transcript_type "protein_coding"; transcript_status "KNOWN"; transcript_name "Wdr19-204"; exon_number "33"; exon_id "ENSMUSE00000255315.3"; talon_gene "14122"; talon_transcript "36835"; talon_exon "194194"; ccdsid "CCDS51509.1"; exon_status "KNOWN"; level "2"; protein_id "ENSMUSP00000144866.1"; source "HAVANA"; tag "CCDS";
chr5	HAVANA	exon	65257002	65257125	.	+	.	gene_id "ENSMUSG00000037890.13"; transcript_id "ENSMUST00000203653.2"; gene_type "protein_coding"; gene_status "KNOWN"; gene_name "Wdr19"; transcript_type "protein_coding"; transcript_status "KNOWN"; transcript_name "Wdr19-204"; exon_number "34"; exon_id "ENSMUSE00000255307.3"; talon_gene "14122"; talon_transcript "36835"; talon_exon "194196"; ccdsid "CCDS51509.1"; exon_status "KNOWN"; level "2"; protein_id "ENSMUSP00000144866.1"; source "HAVANA"; tag "CCDS";
chr5	HAVANA	exon	65257736	65257812	.	+	.	gene_id "ENSMUSG00000037890.13"; transcript_id "ENSMUST00000203653.2"; gene_type "protein_coding"; gene_status "KNOWN"; gene_name "Wdr19"; transcript_type "protein_coding"; transcript_status "KNOWN"; transcript_name "Wdr19-204"; exon_number "35"; exon_id "ENSMUSE00000255297.3"; talon_gene "14122"; talon_transcript "36835"; talon_exon "194198"; ccdsid "CCDS51509.1"; exon_status "KNOWN"; level "2"; protein_id "ENSMUSP00000144866.1"; source "HAVANA"; tag "CCDS";
chr5	HAVANA	exon	65258104	65260406	.	+	.	gene_id "ENSMUSG00000037890.13"; transcript_id "ENSMUST00000203653.2"; gene_type "protein_coding"; gene_status "KNOWN"; gene_name "Wdr19"; transcript_type "protein_coding"; transcript_status "KNOWN"; transcript_name "Wdr19-204"; exon_number "36"; exon_id "ENSMUSE00001367608.1"; talon_gene "14122"; talon_transcript "36835"; talon_exon "194200"; ccdsid "CCDS51509.1"; exon_status "KNOWN"; level "2"; protein_id "ENSMUSP00000144866.1"; source "HAVANA"; tag "CCDS";
chr5	HAVANA	transcript	65199698	65260415	.	+	.	gene_id "ENSMUSG00000037890.13"; transcript_id "ENSMUST00000041892.12"; gene_name "Wdr19"; gene_status "KNOWN"; gene_type "protein_coding"; transcript_type "protein_coding"; transcript_status "KNOWN"; transcript_name "Wdr19-201"; talon_gene "14122"; talon_transcript "36836"; ccdsid "CCDS51509.1"; havana_transcript "OTTMUST00000136544.3"; level "2"; protein_id "ENSMUSP00000038098.8"; source "HAVANA"; tag "CCDS"; transcript_support_level "1";
chr5	HAVANA	exon	65199698	65199760	.	+	.	gene_id "ENSMUSG00000037890.13"; transcript_id "ENSMUST00000041892.12"; gene_type "protein_coding"; gene_status "KNOWN"; gene_name "Wdr19"; transcript_type "protein_coding"; transcript_status "KNOWN"; transcript_name "Wdr19-201"; exon_number "1"; exon_id "ENSMUSE00001368556.1"; talon_gene "14122"; talon_transcript "36836"; talon_exon "194201"; ccdsid "CCDS51509.1"; exon_status "KNOWN"; level "2"; protein_id "ENSMUSP00000038098.8"; source "HAVANA"; tag "CCDS";
chr5	HAVANA	exon	65202560	65202651	.	+	.	gene_id "ENSMUSG00000037890.13"; transcript_id "ENSMUST00000041892.12"; gene_type "protein_coding"; gene_status "KNOWN"; gene_name "Wdr19"; transcript_type "protein_coding"; transcript_status "KNOWN"; transcript_name "Wdr19-201"; exon_number "2"; exon_id "ENSMUSE00000697021.1"; talon_gene "14122"; talon_transcript "36836"; talon_exon "194132"; ccdsid "CCDS51509.1"; exon_status "KNOWN"; level "2"; protein_id "ENSMUSP00000144866.1"; source "HAVANA"; tag "CCDS";
chr5	HAVANA	exon	65202952	65203017	.	+	.	gene_id "ENSMUSG00000037890.13"; transcript_id "ENSMUST00000041892.12"; gene_type "protein_coding"; gene_status "KNOWN"; gene_name "Wdr19"; transcript_type "protein_coding"; transcript_status "KNOWN"; transcript_name "Wdr19-201"; exon_number "3"; exon_id "ENSMUSE00000697019.1"; talon_gene "14122"; talon_transcript "36836"; talon_exon "194134"; ccdsid "CCDS51509.1"; exon_status "KNOWN"; level "2"; protein_id "ENSMUSP00000144866.1"; source "HAVANA"; tag "CCDS";
chr5	HAVANA	exon	65206410	65206535	.	+	.	gene_id "ENSMUSG00000037890.13"; transcript_id "ENSMUST00000041892.12"; gene_type "protein_coding"; gene_status "KNOWN"; gene_name "Wdr19"; transcript_type "protein_coding"; transcript_status "KNOWN"; transcript_name "Wdr19-201"; exon_number "4"; exon_id "ENSMUSE00000697018.1"; talon_gene "14122"; talon_transcript "36836"; talon_exon "194136"; ccdsid "CCDS51509.1"; exon_status "KNOWN"; level "2"; protein_id "ENSMUSP00000144866.1"; source "HAVANA"; tag "CCDS";
chr5	HAVANA	exon	65212815	65212930	.	+	.	gene_id "ENSMUSG00000037890.13"; transcript_id "ENSMUST00000041892.12"; gene_type "protein_coding"; gene_status "KNOWN"; gene_name "Wdr19"; transcript_type "protein_coding"; transcript_status "KNOWN"; transcript_name "Wdr19-201"; exon_number "5"; exon_id "ENSMUSE00000255718.3"; talon_gene "14122"; talon_transcript "36836"; talon_exon "194138"; ccdsid "CCDS51509.1"; exon_status "KNOWN"; level "2"; protein_id "ENSMUSP00000144866.1"; source "HAVANA"; tag "CCDS";
chr5	HAVANA	exon	65215803	65215918	.	+	.	gene_id "ENSMUSG00000037890.13"; transcript_id "ENSMUST00000041892.12"; gene_type "protein_coding"; gene_status "KNOWN"; gene_name "Wdr19"; transcript_type "protein_coding"; transcript_status "KNOWN"; transcript_name "Wdr19-201"; exon_number "6"; exon_id "ENSMUSE00000255710.3"; talon_gene "14122"; talon_transcript "36836"; talon_exon "194140"; ccdsid "CCDS51509.1"; exon_status "KNOWN"; level "2"; protein_id "ENSMUSP00000144866.1"; source "HAVANA"; tag "CCDS";
chr5	HAVANA	exon	65220436	65220516	.	+	.	gene_id "ENSMUSG00000037890.13"; transcript_id "ENSMUST00000041892.12"; gene_type "protein_coding"; gene_status "KNOWN"; gene_name "Wdr19"; transcript_type "protein_coding"; transcript_status "KNOWN"; transcript_name "Wdr19-201"; exon_number "7"; exon_id "ENSMUSE00000255702.3"; talon_gene "14122"; talon_transcript "36836"; talon_exon "194142"; ccdsid "CCDS51509.1"; exon_status "KNOWN"; level "2"; protein_id "ENSMUSP00000144866.1"; source "HAVANA"; tag "CCDS";
chr5	HAVANA	exon	65221619	65221731	.	+	.	gene_id "ENSMUSG00000037890.13"; transcript_id "ENSMUST00000041892.12"; gene_type "protein_coding"; gene_status "KNOWN"; gene_name "Wdr19"; transcript_type "protein_coding"; transcript_status "KNOWN"; transcript_name "Wdr19-201"; exon_number "8"; exon_id "ENSMUSE00000255697.3"; talon_gene "14122"; talon_transcript "36836"; talon_exon "194144"; ccdsid "CCDS51509.1"; exon_status "KNOWN"; level "2"; protein_id "ENSMUSP00000144866.1"; source "HAVANA"; tag "CCDS";
chr5	HAVANA	exon	65221990	65222163	.	+	.	gene_id "ENSMUSG00000037890.13"; transcript_id "ENSMUST00000041892.12"; gene_type "protein_coding"; gene_status "KNOWN"; gene_name "Wdr19"; transcript_type "protein_coding"; transcript_status "KNOWN"; transcript_name "Wdr19-201"; exon_number "9"; exon_id "ENSMUSE00000255690.3"; talon_gene "14122"; talon_transcript "36836"; talon_exon "194146"; ccdsid "CCDS51509.1"; exon_status "KNOWN"; level "2"; protein_id "ENSMUSP00000144866.1"; source "HAVANA"; tag "CCDS";
chr5	HAVANA	exon	65223029	65223099	.	+	.	gene_id "ENSMUSG00000037890.13"; transcript_id "ENSMUST00000041892.12"; gene_type "protein_coding"; gene_status "KNOWN"; gene_name "Wdr19"; transcript_type "protein_coding"; transcript_status "KNOWN"; transcript_name "Wdr19-201"; exon_number "10"; exon_id "ENSMUSE00000255683.3"; talon_gene "14122"; talon_transcript "36836"; talon_exon "194148"; ccdsid "CCDS51509.1"; exon_status "KNOWN"; level "2"; protein_id "ENSMUSP00000144866.1"; source "HAVANA"; tag "CCDS";
chr5	HAVANA	exon	65223511	65223683	.	+	.	gene_id "ENSMUSG00000037890.13"; transcript_id "ENSMUST00000041892.12"; gene_type "protein_coding"; gene_status "KNOWN"; gene_name "Wdr19"; transcript_type "protein_coding"; transcript_status "KNOWN"; transcript_name "Wdr19-201"; exon_number "11"; exon_id "ENSMUSE00000255677.3"; talon_gene "14122"; talon_transcript "36836"; talon_exon "194150"; ccdsid "CCDS51509.1"; exon_status "KNOWN"; level "2"; protein_id "ENSMUSP00000144866.1"; source "HAVANA"; tag "CCDS";
chr5	HAVANA	exon	65223769	65223883	.	+	.	gene_id "ENSMUSG00000037890.13"; transcript_id "ENSMUST00000041892.12"; gene_type "protein_coding"; gene_status "KNOWN"; gene_name "Wdr19"; transcript_type "protein_coding"; transcript_status "KNOWN"; transcript_name "Wdr19-201"; exon_number "12"; exon_id "ENSMUSE00000255667.5"; talon_gene "14122"; talon_transcript "36836"; talon_exon "194152"; ccdsid "CCDS51509.1"; exon_status "KNOWN"; level "2"; protein_id "ENSMUSP00000144866.1"; source "HAVANA"; tag "CCDS";
chr5	HAVANA	exon	65224688	65224794	.	+	.	gene_id "ENSMUSG00000037890.13"; transcript_id "ENSMUST00000041892.12"; gene_type "protein_coding"; gene_status "KNOWN"; gene_name "Wdr19"; transcript_type "protein_coding"; transcript_status "KNOWN"; transcript_name "Wdr19-201"; exon_number "13"; exon_id "ENSMUSE00000544844.2"; talon_gene "14122"; talon_transcript "36836"; talon_exon "194154"; ccdsid "CCDS51509.1"; exon_status "KNOWN"; level "2"; protein_id "ENSMUSP00000144866.1"; source "HAVANA"; tag "CCDS";
chr5	HAVANA	exon	65225291	65225413	.	+	.	gene_id "ENSMUSG00000037890.13"; transcript_id "ENSMUST00000041892.12"; gene_type "protein_coding"; gene_status "KNOWN"; gene_name "Wdr19"; transcript_type "protein_coding"; transcript_status "KNOWN"; transcript_name "Wdr19-201"; exon_number "14"; exon_id "ENSMUSE00000255577.3"; talon_gene "14122"; talon_transcript "36836"; talon_exon "194156"; ccdsid "CCDS51509.1"; exon_status "KNOWN"; level "2"; protein_id "ENSMUSP00000144866.1"; source "HAVANA"; tag "CCDS";
chr5	HAVANA	exon	65227044	65227193	.	+	.	gene_id "ENSMUSG00000037890.13"; transcript_id "ENSMUST00000041892.12"; gene_type "protein_coding"; gene_status "KNOWN"; gene_name "Wdr19"; transcript_type "protein_coding"; transcript_status "KNOWN"; transcript_name "Wdr19-201"; exon_number "15"; exon_id "ENSMUSE00000255571.3"; talon_gene "14122"; talon_transcript "36836"; talon_exon "194158"; ccdsid "CCDS51509.1"; exon_status "KNOWN"; level "2"; protein_id "ENSMUSP00000144866.1"; source "HAVANA"; tag "CCDS";
chr5	HAVANA	exon	65228186	65228333	.	+	.	gene_id "ENSMUSG00000037890.13"; transcript_id "ENSMUST00000041892.12"; gene_type "protein_coding"; gene_status "KNOWN"; gene_name "Wdr19"; transcript_type "protein_coding"; transcript_status "KNOWN"; transcript_name "Wdr19-201"; exon_number "16"; exon_id "ENSMUSE00000255566.3"; talon_gene "14122"; talon_transcript "36836"; talon_exon "194160"; ccdsid "CCDS51509.1"; exon_status "KNOWN"; level "2"; protein_id "ENSMUSP00000144866.1"; source "HAVANA"; tag "CCDS";
chr5	HAVANA	exon	65228456	65228660	.	+	.	gene_id "ENSMUSG00000037890.13"; transcript_id "ENSMUST00000041892.12"; gene_type "protein_coding"; gene_status "KNOWN"; gene_name "Wdr19"; transcript_type "protein_coding"; transcript_status "KNOWN"; transcript_name "Wdr19-201"; exon_number "17"; exon_id "ENSMUSE00000255561.3"; talon_gene "14122"; talon_transcript "36836"; talon_exon "194162"; ccdsid "CCDS51509.1"; exon_status "KNOWN"; level "2"; protein_id "ENSMUSP00000144866.1"; source "HAVANA"; tag "CCDS";
chr5	HAVANA	exon	65230956	65231115	.	+	.	gene_id "ENSMUSG00000037890.13"; transcript_id "ENSMUST00000041892.12"; gene_type "protein_coding"; gene_status "KNOWN"; gene_name "Wdr19"; transcript_type "protein_coding"; transcript_status "KNOWN"; transcript_name "Wdr19-201"; exon_number "18"; exon_id "ENSMUSE00000255555.3"; talon_gene "14122"; talon_transcript "36836"; talon_exon "194164"; ccdsid "CCDS51509.1"; exon_status "KNOWN"; level "2"; protein_id "ENSMUSP00000144866.1"; source "HAVANA"; tag "CCDS";
chr5	HAVANA	exon	65231278	65231388	.	+	.	gene_id "ENSMUSG00000037890.13"; transcript_id "ENSMUST00000041892.12"; gene_type "protein_coding"; gene_status "KNOWN"; gene_name "Wdr19"; transcript_type "protein_coding"; transcript_status "KNOWN"; transcript_name "Wdr19-201"; exon_number "19"; exon_id "ENSMUSE00000255549.4"; talon_gene "14122"; talon_transcript "36836"; talon_exon "194166"; ccdsid "CCDS51509.1"; exon_status "KNOWN"; level "2"; protein_id "ENSMUSP00000144866.1"; source "HAVANA"; tag "CCDS";
chr5	HAVANA	exon	65234097	65234206	.	+	.	gene_id "ENSMUSG00000037890.13"; transcript_id "ENSMUST00000041892.12"; gene_type "protein_coding"; gene_status "KNOWN"; gene_name "Wdr19"; transcript_type "protein_coding"; transcript_status "KNOWN"; transcript_name "Wdr19-201"; exon_number "20"; exon_id "ENSMUSE00000255545.3"; talon_gene "14122"; talon_transcript "36836"; talon_exon "194168"; ccdsid "CCDS51509.1"; exon_status "KNOWN"; level "2"; protein_id "ENSMUSP00000144866.1"; source "HAVANA"; tag "CCDS";
chr5	HAVANA	exon	65239558	65239615	.	+	.	gene_id "ENSMUSG00000037890.13"; transcript_id "ENSMUST00000041892.12"; gene_type "protein_coding"; gene_status "KNOWN"; gene_name "Wdr19"; transcript_type "protein_coding"; transcript_status "KNOWN"; transcript_name "Wdr19-201"; exon_number "21"; exon_id "ENSMUSE00000255541.3"; talon_gene "14122"; talon_transcript "36836"; talon_exon "194170"; ccdsid "CCDS51509.1"; exon_status "KNOWN"; level "2"; protein_id "ENSMUSP00000144866.1"; source "HAVANA"; tag "CCDS";
chr5	HAVANA	exon	65240855	65240995	.	+	.	gene_id "ENSMUSG00000037890.13"; transcript_id "ENSMUST00000041892.12"; gene_type "protein_coding"; gene_status "KNOWN"; gene_name "Wdr19"; transcript_type "protein_coding"; transcript_status "KNOWN"; transcript_name "Wdr19-201"; exon_number "22"; exon_id "ENSMUSE00000255535.3"; talon_gene "14122"; talon_transcript "36836"; talon_exon "194172"; ccdsid "CCDS51509.1"; exon_status "KNOWN"; level "2"; protein_id "ENSMUSP00000144866.1"; source "HAVANA"; tag "CCDS";
chr5	HAVANA	exon	65241072	65241154	.	+	.	gene_id "ENSMUSG00000037890.13"; transcript_id "ENSMUST00000041892.12"; gene_type "protein_coding"; gene_status "KNOWN"; gene_name "Wdr19"; transcript_type "protein_coding"; transcript_status "KNOWN"; transcript_name "Wdr19-201"; exon_number "23"; exon_id "ENSMUSE00000255529.3"; talon_gene "14122"; talon_transcript "36836"; talon_exon "194174"; ccdsid "CCDS51509.1"; exon_status "KNOWN"; level "2"; protein_id "ENSMUSP00000144866.1"; source "HAVANA"; tag "CCDS";
chr5	HAVANA	exon	65241513	65241596	.	+	.	gene_id "ENSMUSG00000037890.13"; transcript_id "ENSMUST00000041892.12"; gene_type "protein_coding"; gene_status "KNOWN"; gene_name "Wdr19"; transcript_type "protein_coding"; transcript_status "KNOWN"; transcript_name "Wdr19-201"; exon_number "24"; exon_id "ENSMUSE00000255522.3"; talon_gene "14122"; talon_transcript "36836"; talon_exon "194176"; ccdsid "CCDS51509.1"; exon_status "KNOWN"; level "2"; protein_id "ENSMUSP00000144866.1"; source "HAVANA"; tag "CCDS";
chr5	HAVANA	exon	65243319	65243465	.	+	.	gene_id "ENSMUSG00000037890.13"; transcript_id "ENSMUST00000041892.12"; gene_type "protein_coding"; gene_status "KNOWN"; gene_name "Wdr19"; transcript_type "protein_coding"; transcript_status "KNOWN"; transcript_name "Wdr19-201"; exon_number "25"; exon_id "ENSMUSE00000480132.2"; talon_gene "14122"; talon_transcript "36836"; talon_exon "194178"; ccdsid "CCDS51509.1"; exon_status "KNOWN"; level "2"; protein_id "ENSMUSP00000144866.1"; source "HAVANA"; tag "CCDS";
chr5	HAVANA	exon	65244120	65244244	.	+	.	gene_id "ENSMUSG00000037890.13"; transcript_id "ENSMUST00000041892.12"; gene_type "protein_coding"; gene_status "KNOWN"; gene_name "Wdr19"; transcript_type "protein_coding"; transcript_status "KNOWN"; transcript_name "Wdr19-201"; exon_number "26"; exon_id "ENSMUSE00000477196.2"; talon_gene "14122"; talon_transcript "36836"; talon_exon "194180"; ccdsid "CCDS51509.1"; exon_status "KNOWN"; level "2"; protein_id "ENSMUSP00000144866.1"; source "HAVANA"; tag "CCDS";
chr5	HAVANA	exon	65245796	65245908	.	+	.	gene_id "ENSMUSG00000037890.13"; transcript_id "ENSMUST00000041892.12"; gene_type "protein_coding"; gene_status "KNOWN"; gene_name "Wdr19"; transcript_type "protein_coding"; transcript_status "KNOWN"; transcript_name "Wdr19-201"; exon_number "27"; exon_id "ENSMUSE00000544858.1"; talon_gene "14122"; talon_transcript "36836"; talon_exon "194182"; ccdsid "CCDS51509.1"; exon_status "KNOWN"; level "2"; protein_id "ENSMUSP00000144866.1"; source "HAVANA"; tag "CCDS";
chr5	HAVANA	exon	65247461	65247529	.	+	.	gene_id "ENSMUSG00000037890.13"; transcript_id "ENSMUST00000041892.12"; gene_type "protein_coding"; gene_status "KNOWN"; gene_name "Wdr19"; transcript_type "protein_coding"; transcript_status "KNOWN"; transcript_name "Wdr19-201"; exon_number "28"; exon_id "ENSMUSE00000255489.4"; talon_gene "14122"; talon_transcript "36836"; talon_exon "194184"; ccdsid "CCDS51509.1"; exon_status "KNOWN"; level "2"; protein_id "ENSMUSP00000144866.1"; source "HAVANA"; tag "CCDS";
chr5	HAVANA	exon	65248790	65248867	.	+	.	gene_id "ENSMUSG00000037890.13"; transcript_id "ENSMUST00000041892.12"; gene_type "protein_coding"; gene_status "KNOWN"; gene_name "Wdr19"; transcript_type "protein_coding"; transcript_status "KNOWN"; transcript_name "Wdr19-201"; exon_number "29"; exon_id "ENSMUSE00000255479.3"; talon_gene "14122"; talon_transcript "36836"; talon_exon "194186"; ccdsid "CCDS51509.1"; exon_status "KNOWN"; level "2"; protein_id "ENSMUSP00000144866.1"; source "HAVANA"; tag "CCDS";
chr5	HAVANA	exon	65250899	65250995	.	+	.	gene_id "ENSMUSG00000037890.13"; transcript_id "ENSMUST00000041892.12"; gene_type "protein_coding"; gene_status "KNOWN"; gene_name "Wdr19"; transcript_type "protein_coding"; transcript_status "KNOWN"; transcript_name "Wdr19-201"; exon_number "30"; exon_id "ENSMUSE00000255467.3"; talon_gene "14122"; talon_transcript "36836"; talon_exon "194188"; ccdsid "CCDS51509.1"; exon_status "KNOWN"; level "2"; protein_id "ENSMUSP00000144866.1"; source "HAVANA"; tag "CCDS";
chr5	HAVANA	exon	65252279	65252403	.	+	.	gene_id "ENSMUSG00000037890.13"; transcript_id "ENSMUST00000041892.12"; gene_type "protein_coding"; gene_status "KNOWN"; gene_name "Wdr19"; transcript_type "protein_coding"; transcript_status "KNOWN"; transcript_name "Wdr19-201"; exon_number "31"; exon_id "ENSMUSE00000255457.3"; talon_gene "14122"; talon_transcript "36836"; talon_exon "194190"; ccdsid "CCDS51509.1"; exon_status "KNOWN"; level "2"; protein_id "ENSMUSP00000144866.1"; source "HAVANA"; tag "CCDS";
chr5	HAVANA	exon	65255051	65255132	.	+	.	gene_id "ENSMUSG00000037890.13"; transcript_id "ENSMUST00000041892.12"; gene_type "protein_coding"; gene_status "KNOWN"; gene_name "Wdr19"; transcript_type "protein_coding"; transcript_status "KNOWN"; transcript_name "Wdr19-201"; exon_number "32"; exon_id "ENSMUSE00000255447.3"; talon_gene "14122"; talon_transcript "36836"; talon_exon "194192"; ccdsid "CCDS51509.1"; exon_status "KNOWN"; level "2"; protein_id "ENSMUSP00000144866.1"; source "HAVANA"; tag "CCDS";
chr5	HAVANA	exon	65256281	65256431	.	+	.	gene_id "ENSMUSG00000037890.13"; transcript_id "ENSMUST00000041892.12"; gene_type "protein_coding"; gene_status "KNOWN"; gene_name "Wdr19"; transcript_type "protein_coding"; transcript_status "KNOWN"; transcript_name "Wdr19-201"; exon_number "33"; exon_id "ENSMUSE00000255315.3"; talon_gene "14122"; talon_transcript "36836"; talon_exon "194194"; ccdsid "CCDS51509.1"; exon_status "KNOWN"; level "2"; protein_id "ENSMUSP00000144866.1"; source "HAVANA"; tag "CCDS";
chr5	HAVANA	exon	65257002	65257125	.	+	.	gene_id "ENSMUSG00000037890.13"; transcript_id "ENSMUST00000041892.12"; gene_type "protein_coding"; gene_status "KNOWN"; gene_name "Wdr19"; transcript_type "protein_coding"; transcript_status "KNOWN"; transcript_name "Wdr19-201"; exon_number "34"; exon_id "ENSMUSE00000255307.3"; talon_gene "14122"; talon_transcript "36836"; talon_exon "194196"; ccdsid "CCDS51509.1"; exon_status "KNOWN"; level "2"; protein_id "ENSMUSP00000144866.1"; source "HAVANA"; tag "CCDS";
chr5	HAVANA	exon	65257736	65257812	.	+	.	gene_id "ENSMUSG00000037890.13"; transcript_id "ENSMUST00000041892.12"; gene_type "protein_coding"; gene_status "KNOWN"; gene_name "Wdr19"; transcript_type "protein_coding"; transcript_status "KNOWN"; transcript_name "Wdr19-201"; exon_number "35"; exon_id "ENSMUSE00000255297.3"; talon_gene "14122"; talon_transcript "36836"; talon_exon "194198"; ccdsid "CCDS51509.1"; exon_status "KNOWN"; level "2"; protein_id "ENSMUSP00000144866.1"; source "HAVANA"; tag "CCDS";
chr5	HAVANA	exon	65258104	65258228	.	+	.	gene_id "ENSMUSG00000037890.13"; transcript_id "ENSMUST00000041892.12"; gene_type "protein_coding"; gene_status "KNOWN"; gene_name "Wdr19"; transcript_type "protein_coding"; transcript_status "KNOWN"; transcript_name "Wdr19-201"; exon_number "36"; exon_id "ENSMUSE00000387494.4"; talon_gene "14122"; talon_transcript "36836"; talon_exon "194202"; ccdsid "CCDS51509.1"; exon_status "KNOWN"; level "2"; protein_id "ENSMUSP00000038098.8"; source "HAVANA"; tag "CCDS";
chr5	HAVANA	exon	65260114	65260415	.	+	.	gene_id "ENSMUSG00000037890.13"; transcript_id "ENSMUST00000041892.12"; gene_type "protein_coding"; gene_status "KNOWN"; gene_name "Wdr19"; transcript_type "protein_coding"; transcript_status "KNOWN"; transcript_name "Wdr19-201"; exon_number "37"; exon_id "ENSMUSE00000544851.5"; talon_gene "14122"; talon_transcript "36836"; talon_exon "194204"; ccdsid "CCDS51509.1"; exon_status "KNOWN"; level "2"; protein_id "ENSMUSP00000038098.8"; source "HAVANA"; tag "CCDS";
chr5	HAVANA	transcript	65199717	65244586	.	+	.	gene_id "ENSMUSG00000037890.13"; transcript_id "ENSMUST00000204647.2"; gene_name "Wdr19"; gene_status "KNOWN"; gene_type "protein_coding"; transcript_type "retained_intron"; transcript_status "KNOWN"; transcript_name "Wdr19-208"; talon_gene "14122"; talon_transcript "36838"; havana_transcript "OTTMUST00000136546.1"; level "2"; source "HAVANA"; transcript_support_level "1";
chr5	HAVANA	exon	65199717	65199760	.	+	.	gene_id "ENSMUSG00000037890.13"; transcript_id "ENSMUST00000204647.2"; gene_type "protein_coding"; gene_status "KNOWN"; gene_name "Wdr19"; transcript_type "retained_intron"; transcript_status "KNOWN"; transcript_name "Wdr19-208"; exon_number "1"; exon_id "ENSMUSE00001367117.1"; talon_gene "14122"; talon_transcript "36838"; talon_exon "194207"; exon_status "KNOWN"; level "2"; source "HAVANA";
chr5	HAVANA	exon	65202560	65202651	.	+	.	gene_id "ENSMUSG00000037890.13"; transcript_id "ENSMUST00000204647.2"; gene_type "protein_coding"; gene_status "KNOWN"; gene_name "Wdr19"; transcript_type "retained_intron"; transcript_status "KNOWN"; transcript_name "Wdr19-208"; exon_number "2"; exon_id "ENSMUSE00000697021.1"; talon_gene "14122"; talon_transcript "36838"; talon_exon "194132"; ccdsid "CCDS51509.1"; exon_status "KNOWN"; level "2"; protein_id "ENSMUSP00000144866.1"; source "HAVANA"; tag "CCDS";
chr5	HAVANA	exon	65202952	65203017	.	+	.	gene_id "ENSMUSG00000037890.13"; transcript_id "ENSMUST00000204647.2"; gene_type "protein_coding"; gene_status "KNOWN"; gene_name "Wdr19"; transcript_type "retained_intron"; transcript_status "KNOWN"; transcript_name "Wdr19-208"; exon_number "3"; exon_id "ENSMUSE00000697019.1"; talon_gene "14122"; talon_transcript "36838"; talon_exon "194134"; ccdsid "CCDS51509.1"; exon_status "KNOWN"; level "2"; protein_id "ENSMUSP00000144866.1"; source "HAVANA"; tag "CCDS";
chr5	HAVANA	exon	65206410	65206535	.	+	.	gene_id "ENSMUSG00000037890.13"; transcript_id "ENSMUST00000204647.2"; gene_type "protein_coding"; gene_status "KNOWN"; gene_name "Wdr19"; transcript_type "retained_intron"; transcript_status "KNOWN"; transcript_name "Wdr19-208"; exon_number "4"; exon_id "ENSMUSE00000697018.1"; talon_gene "14122"; talon_transcript "36838"; talon_exon "194136"; ccdsid "CCDS51509.1"; exon_status "KNOWN"; level "2"; protein_id "ENSMUSP00000144866.1"; source "HAVANA"; tag "CCDS";
chr5	HAVANA	exon	65212815	65212930	.	+	.	gene_id "ENSMUSG00000037890.13"; transcript_id "ENSMUST00000204647.2"; gene_type "protein_coding"; gene_status "KNOWN"; gene_name "Wdr19"; transcript_type "retained_intron"; transcript_status "KNOWN"; transcript_name "Wdr19-208"; exon_number "5"; exon_id "ENSMUSE00000255718.3"; talon_gene "14122"; talon_transcript "36838"; talon_exon "194138"; ccdsid "CCDS51509.1"; exon_status "KNOWN"; level "2"; protein_id "ENSMUSP00000144866.1"; source "HAVANA"; tag "CCDS";
chr5	HAVANA	exon	65215803	65215918	.	+	.	gene_id "ENSMUSG00000037890.13"; transcript_id "ENSMUST00000204647.2"; gene_type "protein_coding"; gene_status "KNOWN"; gene_name "Wdr19"; transcript_type "retained_intron"; transcript_status "KNOWN"; transcript_name "Wdr19-208"; exon_number "6"; exon_id "ENSMUSE00000255710.3"; talon_gene "14122"; talon_transcript "36838"; talon_exon "194140"; ccdsid "CCDS51509.1"; exon_status "KNOWN"; level "2"; protein_id "ENSMUSP00000144866.1"; source "HAVANA"; tag "CCDS";
chr5	HAVANA	exon	65220436	65220516	.	+	.	gene_id "ENSMUSG00000037890.13"; transcript_id "ENSMUST00000204647.2"; gene_type "protein_coding"; gene_status "KNOWN"; gene_name "Wdr19"; transcript_type "retained_intron"; transcript_status "KNOWN"; transcript_name "Wdr19-208"; exon_number "7"; exon_id "ENSMUSE00000255702.3"; talon_gene "14122"; talon_transcript "36838"; talon_exon "194142"; ccdsid "CCDS51509.1"; exon_status "KNOWN"; level "2"; protein_id "ENSMUSP00000144866.1"; source "HAVANA"; tag "CCDS";
chr5	HAVANA	exon	65221619	65221731	.	+	.	gene_id "ENSMUSG00000037890.13"; transcript_id "ENSMUST00000204647.2"; gene_type "protein_coding"; gene_status "KNOWN"; gene_name "Wdr19"; transcript_type "retained_intron"; transcript_status "KNOWN"; transcript_name "Wdr19-208"; exon_number "8"; exon_id "ENSMUSE00000255697.3"; talon_gene "14122"; talon_transcript "36838"; talon_exon "194144"; ccdsid "CCDS51509.1"; exon_status "KNOWN"; level "2"; protein_id "ENSMUSP00000144866.1"; source "HAVANA"; tag "CCDS";
chr5	HAVANA	exon	65221990	65222163	.	+	.	gene_id "ENSMUSG00000037890.13"; transcript_id "ENSMUST00000204647.2"; gene_type "protein_coding"; gene_status "KNOWN"; gene_name "Wdr19"; transcript_type "retained_intron"; transcript_status "KNOWN"; transcript_name "Wdr19-208"; exon_number "9"; exon_id "ENSMUSE00000255690.3"; talon_gene "14122"; talon_transcript "36838"; talon_exon "194146"; ccdsid "CCDS51509.1"; exon_status "KNOWN"; level "2"; protein_id "ENSMUSP00000144866.1"; source "HAVANA"; tag "CCDS";
chr5	HAVANA	exon	65223029	65223099	.	+	.	gene_id "ENSMUSG00000037890.13"; transcript_id "ENSMUST00000204647.2"; gene_type "protein_coding"; gene_status "KNOWN"; gene_name "Wdr19"; transcript_type "retained_intron"; transcript_status "KNOWN"; transcript_name "Wdr19-208"; exon_number "10"; exon_id "ENSMUSE00000255683.3"; talon_gene "14122"; talon_transcript "36838"; talon_exon "194148"; ccdsid "CCDS51509.1"; exon_status "KNOWN"; level "2"; protein_id "ENSMUSP00000144866.1"; source "HAVANA"; tag "CCDS";
chr5	HAVANA	exon	65223511	65223683	.	+	.	gene_id "ENSMUSG00000037890.13"; transcript_id "ENSMUST00000204647.2"; gene_type "protein_coding"; gene_status "KNOWN"; gene_name "Wdr19"; transcript_type "retained_intron"; transcript_status "KNOWN"; transcript_name "Wdr19-208"; exon_number "11"; exon_id "ENSMUSE00000255677.3"; talon_gene "14122"; talon_transcript "36838"; talon_exon "194150"; ccdsid "CCDS51509.1"; exon_status "KNOWN"; level "2"; protein_id "ENSMUSP00000144866.1"; source "HAVANA"; tag "CCDS";
chr5	HAVANA	exon	65223769	65223883	.	+	.	gene_id "ENSMUSG00000037890.13"; transcript_id "ENSMUST00000204647.2"; gene_type "protein_coding"; gene_status "KNOWN"; gene_name "Wdr19"; transcript_type "retained_intron"; transcript_status "KNOWN"; transcript_name "Wdr19-208"; exon_number "12"; exon_id "ENSMUSE00000255667.5"; talon_gene "14122"; talon_transcript "36838"; talon_exon "194152"; ccdsid "CCDS51509.1"; exon_status "KNOWN"; level "2"; protein_id "ENSMUSP00000144866.1"; source "HAVANA"; tag "CCDS";
chr5	HAVANA	exon	65224688	65224794	.	+	.	gene_id "ENSMUSG00000037890.13"; transcript_id "ENSMUST00000204647.2"; gene_type "protein_coding"; gene_status "KNOWN"; gene_name "Wdr19"; transcript_type "retained_intron"; transcript_status "KNOWN"; transcript_name "Wdr19-208"; exon_number "13"; exon_id "ENSMUSE00000544844.2"; talon_gene "14122"; talon_transcript "36838"; talon_exon "194154"; ccdsid "CCDS51509.1"; exon_status "KNOWN"; level "2"; protein_id "ENSMUSP00000144866.1"; source "HAVANA"; tag "CCDS";
chr5	HAVANA	exon	65225291	65225413	.	+	.	gene_id "ENSMUSG00000037890.13"; transcript_id "ENSMUST00000204647.2"; gene_type "protein_coding"; gene_status "KNOWN"; gene_name "Wdr19"; transcript_type "retained_intron"; transcript_status "KNOWN"; transcript_name "Wdr19-208"; exon_number "14"; exon_id "ENSMUSE00000255577.3"; talon_gene "14122"; talon_transcript "36838"; talon_exon "194156"; ccdsid "CCDS51509.1"; exon_status "KNOWN"; level "2"; protein_id "ENSMUSP00000144866.1"; source "HAVANA"; tag "CCDS";
chr5	HAVANA	exon	65227044	65227193	.	+	.	gene_id "ENSMUSG00000037890.13"; transcript_id "ENSMUST00000204647.2"; gene_type "protein_coding"; gene_status "KNOWN"; gene_name "Wdr19"; transcript_type "retained_intron"; transcript_status "KNOWN"; transcript_name "Wdr19-208"; exon_number "15"; exon_id "ENSMUSE00000255571.3"; talon_gene "14122"; talon_transcript "36838"; talon_exon "194158"; ccdsid "CCDS51509.1"; exon_status "KNOWN"; level "2"; protein_id "ENSMUSP00000144866.1"; source "HAVANA"; tag "CCDS";
chr5	HAVANA	exon	65228186	65228333	.	+	.	gene_id "ENSMUSG00000037890.13"; transcript_id "ENSMUST00000204647.2"; gene_type "protein_coding"; gene_status "KNOWN"; gene_name "Wdr19"; transcript_type "retained_intron"; transcript_status "KNOWN"; transcript_name "Wdr19-208"; exon_number "16"; exon_id "ENSMUSE00000255566.3"; talon_gene "14122"; talon_transcript "36838"; talon_exon "194160"; ccdsid "CCDS51509.1"; exon_status "KNOWN"; level "2"; protein_id "ENSMUSP00000144866.1"; source "HAVANA"; tag "CCDS";
chr5	HAVANA	exon	65228456	65228660	.	+	.	gene_id "ENSMUSG00000037890.13"; transcript_id "ENSMUST00000204647.2"; gene_type "protein_coding"; gene_status "KNOWN"; gene_name "Wdr19"; transcript_type "retained_intron"; transcript_status "KNOWN"; transcript_name "Wdr19-208"; exon_number "17"; exon_id "ENSMUSE00000255561.3"; talon_gene "14122"; talon_transcript "36838"; talon_exon "194162"; ccdsid "CCDS51509.1"; exon_status "KNOWN"; level "2"; protein_id "ENSMUSP00000144866.1"; source "HAVANA"; tag "CCDS";
chr5	HAVANA	exon	65230956	65231115	.	+	.	gene_id "ENSMUSG00000037890.13"; transcript_id "ENSMUST00000204647.2"; gene_type "protein_coding"; gene_status "KNOWN"; gene_name "Wdr19"; transcript_type "retained_intron"; transcript_status "KNOWN"; transcript_name "Wdr19-208"; exon_number "18"; exon_id "ENSMUSE00000255555.3"; talon_gene "14122"; talon_transcript "36838"; talon_exon "194164"; ccdsid "CCDS51509.1"; exon_status "KNOWN"; level "2"; protein_id "ENSMUSP00000144866.1"; source "HAVANA"; tag "CCDS";
chr5	HAVANA	exon	65231278	65231388	.	+	.	gene_id "ENSMUSG00000037890.13"; transcript_id "ENSMUST00000204647.2"; gene_type "protein_coding"; gene_status "KNOWN"; gene_name "Wdr19"; transcript_type "retained_intron"; transcript_status "KNOWN"; transcript_name "Wdr19-208"; exon_number "19"; exon_id "ENSMUSE00000255549.4"; talon_gene "14122"; talon_transcript "36838"; talon_exon "194166"; ccdsid "CCDS51509.1"; exon_status "KNOWN"; level "2"; protein_id "ENSMUSP00000144866.1"; source "HAVANA"; tag "CCDS";
chr5	HAVANA	exon	65234097	65234206	.	+	.	gene_id "ENSMUSG00000037890.13"; transcript_id "ENSMUST00000204647.2"; gene_type "protein_coding"; gene_status "KNOWN"; gene_name "Wdr19"; transcript_type "retained_intron"; transcript_status "KNOWN"; transcript_name "Wdr19-208"; exon_number "20"; exon_id "ENSMUSE00000255545.3"; talon_gene "14122"; talon_transcript "36838"; talon_exon "194168"; ccdsid "CCDS51509.1"; exon_status "KNOWN"; level "2"; protein_id "ENSMUSP00000144866.1"; source "HAVANA"; tag "CCDS";
chr5	HAVANA	exon	65239558	65239615	.	+	.	gene_id "ENSMUSG00000037890.13"; transcript_id "ENSMUST00000204647.2"; gene_type "protein_coding"; gene_status "KNOWN"; gene_name "Wdr19"; transcript_type "retained_intron"; transcript_status "KNOWN"; transcript_name "Wdr19-208"; exon_number "21"; exon_id "ENSMUSE00000255541.3"; talon_gene "14122"; talon_transcript "36838"; talon_exon "194170"; ccdsid "CCDS51509.1"; exon_status "KNOWN"; level "2"; protein_id "ENSMUSP00000144866.1"; source "HAVANA"; tag "CCDS";
chr5	HAVANA	exon	65240855	65240995	.	+	.	gene_id "ENSMUSG00000037890.13"; transcript_id "ENSMUST00000204647.2"; gene_type "protein_coding"; gene_status "KNOWN"; gene_name "Wdr19"; transcript_type "retained_intron"; transcript_status "KNOWN"; transcript_name "Wdr19-208"; exon_number "22"; exon_id "ENSMUSE00000255535.3"; talon_gene "14122"; talon_transcript "36838"; talon_exon "194172"; ccdsid "CCDS51509.1"; exon_status "KNOWN"; level "2"; protein_id "ENSMUSP00000144866.1"; source "HAVANA"; tag "CCDS";
chr5	HAVANA	exon	65241072	65241154	.	+	.	gene_id "ENSMUSG00000037890.13"; transcript_id "ENSMUST00000204647.2"; gene_type "protein_coding"; gene_status "KNOWN"; gene_name "Wdr19"; transcript_type "retained_intron"; transcript_status "KNOWN"; transcript_name "Wdr19-208"; exon_number "23"; exon_id "ENSMUSE00000255529.3"; talon_gene "14122"; talon_transcript "36838"; talon_exon "194174"; ccdsid "CCDS51509.1"; exon_status "KNOWN"; level "2"; protein_id "ENSMUSP00000144866.1"; source "HAVANA"; tag "CCDS";
chr5	HAVANA	exon	65241513	65241596	.	+	.	gene_id "ENSMUSG00000037890.13"; transcript_id "ENSMUST00000204647.2"; gene_type "protein_coding"; gene_status "KNOWN"; gene_name "Wdr19"; transcript_type "retained_intron"; transcript_status "KNOWN"; transcript_name "Wdr19-208"; exon_number "24"; exon_id "ENSMUSE00000255522.3"; talon_gene "14122"; talon_transcript "36838"; talon_exon "194176"; ccdsid "CCDS51509.1"; exon_status "KNOWN"; level "2"; protein_id "ENSMUSP00000144866.1"; source "HAVANA"; tag "CCDS";
chr5	HAVANA	exon	65243319	65243465	.	+	.	gene_id "ENSMUSG00000037890.13"; transcript_id "ENSMUST00000204647.2"; gene_type "protein_coding"; gene_status "KNOWN"; gene_name "Wdr19"; transcript_type "retained_intron"; transcript_status "KNOWN"; transcript_name "Wdr19-208"; exon_number "25"; exon_id "ENSMUSE00000480132.2"; talon_gene "14122"; talon_transcript "36838"; talon_exon "194178"; ccdsid "CCDS51509.1"; exon_status "KNOWN"; level "2"; protein_id "ENSMUSP00000144866.1"; source "HAVANA"; tag "CCDS";
chr5	HAVANA	exon	65244120	65244586	.	+	.	gene_id "ENSMUSG00000037890.13"; transcript_id "ENSMUST00000204647.2"; gene_type "protein_coding"; gene_status "KNOWN"; gene_name "Wdr19"; transcript_type "retained_intron"; transcript_status "KNOWN"; transcript_name "Wdr19-208"; exon_number "26"; exon_id "ENSMUSE00001365320.1"; talon_gene "14122"; talon_transcript "36838"; talon_exon "194208"; exon_status "KNOWN"; level "2"; source "HAVANA";
chr5	HAVANA	gene	65261852	65269111	.	-	.	gene_id "ENSMUSG00000029191.16"; gene_name "Rfc1"; gene_status "KNOWN"; gene_type "protein_coding"; talon_gene "14123"; havana_gene "OTTMUSG00000038036.8"; level "1"; tag "overlapping_locus";
chr5	HAVANA	transcript	65261852	65335621	.	-	.	gene_id "ENSMUSG00000029191.16"; transcript_id "ENSMUST00000172732.7"; gene_name "Rfc1"; gene_status "KNOWN"; gene_type "protein_coding"; transcript_type "protein_coding"; transcript_status "KNOWN"; transcript_name "Rfc1-201"; talon_gene "14123"; talon_transcript "36844"; ccdsid "CCDS84884.1"; havana_transcript "OTTMUST00000097964.4"; level "2"; protein_id "ENSMUSP00000134444.4"; source "HAVANA"; tag "CCDS"; transcript_support_level "1";
chr5	HAVANA	exon	65335524	65335621	.	-	.	gene_id "ENSMUSG00000029191.16"; transcript_id "ENSMUST00000172732.7"; gene_type "protein_coding"; gene_status "KNOWN"; gene_name "Rfc1"; transcript_type "protein_coding"; transcript_status "KNOWN"; transcript_name "Rfc1-201"; exon_number "1"; exon_id "ENSMUSE00001247729.3"; talon_gene "14123"; talon_transcript "36844"; talon_exon "194268"; ccdsid "CCDS84884.1"; exon_status "KNOWN"; level "2"; protein_id "ENSMUSP00000134444.4"; source "HAVANA"; tag "CCDS";
chr5	HAVANA	exon	65319405	65319530	.	-	.	gene_id "ENSMUSG00000029191.16"; transcript_id "ENSMUST00000172732.7"; gene_type "protein_coding"; gene_status "KNOWN"; gene_name "Rfc1"; transcript_type "protein_coding"; transcript_status "KNOWN"; transcript_name "Rfc1-201"; exon_number "2"; exon_id "ENSMUSE00001313467.1"; talon_gene "14123"; talon_transcript "36844"; talon_exon "194221"; ccdsid "CCDS84884.1"; exon_status "KNOWN"; level "2"; protein_id "ENSMUSP00000145385.1"; source "HAVANA"; tag "appris_alternative_2";
chr5	HAVANA	exon	65312958	65313033	.	-	.	gene_id "ENSMUSG00000029191.16"; transcript_id "ENSMUST00000172732.7"; gene_type "protein_coding"; gene_status "KNOWN"; gene_name "Rfc1"; transcript_type "protein_coding"; transcript_status "KNOWN"; transcript_name "Rfc1-201"; exon_number "3"; exon_id "ENSMUSE00001296724.1"; talon_gene "14123"; talon_transcript "36844"; talon_exon "194223"; ccdsid "CCDS84884.1"; exon_status "KNOWN"; level "2"; protein_id "ENSMUSP00000145385.1"; source "HAVANA"; tag "appris_alternative_2";
chr5	HAVANA	exon	65311041	65311163	.	-	.	gene_id "ENSMUSG00000029191.16"; transcript_id "ENSMUST00000172732.7"; gene_type "protein_coding"; gene_status "KNOWN"; gene_name "Rfc1"; transcript_type "protein_coding"; transcript_status "KNOWN"; transcript_name "Rfc1-201"; exon_number "4"; exon_id "ENSMUSE00000255100.3"; talon_gene "14123"; talon_transcript "36844"; talon_exon "194225"; ccdsid "CCDS84884.1"; exon_status "KNOWN"; level "2"; protein_id "ENSMUSP00000145385.1"; source "HAVANA"; tag "appris_alternative_2";
chr5	HAVANA	exon	65302976	65303208	.	-	.	gene_id "ENSMUSG00000029191.16"; transcript_id "ENSMUST00000172732.7"; gene_type "protein_coding"; gene_status "KNOWN"; gene_name "Rfc1"; transcript_type "protein_coding"; transcript_status "KNOWN"; transcript_name "Rfc1-201"; exon_number "5"; exon_id "ENSMUSE00001230260.1"; talon_gene "14123"; talon_transcript "36844"; talon_exon "194227"; ccdsid "CCDS84884.1"; exon_status "KNOWN"; level "2"; protein_id "ENSMUSP00000145385.1"; source "HAVANA"; tag "appris_alternative_2";
chr5	HAVANA	exon	65301933	65302010	.	-	.	gene_id "ENSMUSG00000029191.16"; transcript_id "ENSMUST00000172732.7"; gene_type "protein_coding"; gene_status "KNOWN"; gene_name "Rfc1"; transcript_type "protein_coding"; transcript_status "KNOWN"; transcript_name "Rfc1-201"; exon_number "6"; exon_id "ENSMUSE00001245271.1"; talon_gene "14123"; talon_transcript "36844"; talon_exon "194270"; ccdsid "CCDS84884.1"; exon_status "KNOWN"; level "2"; protein_id "ENSMUSP00000134444.4"; source "HAVANA"; tag "CCDS";
chr5	HAVANA	exon	65297399	65297476	.	-	.	gene_id "ENSMUSG00000029191.16"; transcript_id "ENSMUST00000172732.7"; gene_type "protein_coding"; gene_status "KNOWN"; gene_name "Rfc1"; transcript_type "protein_coding"; transcript_status "KNOWN"; transcript_name "Rfc1-201"; exon_number "7"; exon_id "ENSMUSE00000255073.3"; talon_gene "14123"; talon_transcript "36844"; talon_exon "194231"; ccdsid "CCDS84884.1"; exon_status "KNOWN"; level "2"; protein_id "ENSMUSP00000145385.1"; source "HAVANA"; tag "appris_alternative_2";
chr5	HAVANA	exon	65295954	65296044	.	-	.	gene_id "ENSMUSG00000029191.16"; transcript_id "ENSMUST00000172732.7"; gene_type "protein_coding"; gene_status "KNOWN"; gene_name "Rfc1"; transcript_type "protein_coding"; transcript_status "KNOWN"; transcript_name "Rfc1-201"; exon_number "8"; exon_id "ENSMUSE00000255065.3"; talon_gene "14123"; talon_transcript "36844"; talon_exon "194233"; ccdsid "CCDS84884.1"; exon_status "KNOWN"; level "2"; protein_id "ENSMUSP00000145385.1"; source "HAVANA"; tag "appris_alternative_2";
chr5	HAVANA	exon	65293658	65293935	.	-	.	gene_id "ENSMUSG00000029191.16"; transcript_id "ENSMUST00000172732.7"; gene_type "protein_coding"; gene_status "KNOWN"; gene_name "Rfc1"; transcript_type "protein_coding"; transcript_status "KNOWN"; transcript_name "Rfc1-201"; exon_number "9"; exon_id "ENSMUSE00000255058.3"; talon_gene "14123"; talon_transcript "36844"; talon_exon "194235"; ccdsid "CCDS84884.1"; exon_status "KNOWN"; level "2"; protein_id "ENSMUSP00000145385.1"; source "HAVANA"; tag "appris_alternative_2";
chr5	HAVANA	exon	65291087	65291194	.	-	.	gene_id "ENSMUSG00000029191.16"; transcript_id "ENSMUST00000172732.7"; gene_type "protein_coding"; gene_status "KNOWN"; gene_name "Rfc1"; transcript_type "protein_coding"; transcript_status "KNOWN"; transcript_name "Rfc1-201"; exon_number "10"; exon_id "ENSMUSE00000186773.3"; talon_gene "14123"; talon_transcript "36844"; talon_exon "194237"; ccdsid "CCDS84884.1"; exon_status "KNOWN"; level "2"; protein_id "ENSMUSP00000145385.1"; source "HAVANA"; tag "appris_alternative_2";
chr5	HAVANA	exon	65287890	65288069	.	-	.	gene_id "ENSMUSG00000029191.16"; transcript_id "ENSMUST00000172732.7"; gene_type "protein_coding"; gene_status "KNOWN"; gene_name "Rfc1"; transcript_type "protein_coding"; transcript_status "KNOWN"; transcript_name "Rfc1-201"; exon_number "11"; exon_id "ENSMUSE00000186762.3"; talon_gene "14123"; talon_transcript "36844"; talon_exon "194239"; ccdsid "CCDS84884.1"; exon_status "KNOWN"; level "2"; protein_id "ENSMUSP00000145385.1"; source "HAVANA"; tag "appris_alternative_2";
chr5	HAVANA	exon	65284849	65284953	.	-	.	gene_id "ENSMUSG00000029191.16"; transcript_id "ENSMUST00000172732.7"; gene_type "protein_coding"; gene_status "KNOWN"; gene_name "Rfc1"; transcript_type "protein_coding"; transcript_status "KNOWN"; transcript_name "Rfc1-201"; exon_number "12"; exon_id "ENSMUSE00000186779.3"; talon_gene "14123"; talon_transcript "36844"; talon_exon "194241"; ccdsid "CCDS84884.1"; exon_status "KNOWN"; level "2"; protein_id "ENSMUSP00000145385.1"; source "HAVANA"; tag "appris_alternative_2";
chr5	HAVANA	exon	65279457	65279814	.	-	.	gene_id "ENSMUSG00000029191.16"; transcript_id "ENSMUST00000172732.7"; gene_type "protein_coding"; gene_status "KNOWN"; gene_name "Rfc1"; transcript_type "protein_coding"; transcript_status "KNOWN"; transcript_name "Rfc1-201"; exon_number "13"; exon_id "ENSMUSE00000484336.2"; talon_gene "14123"; talon_transcript "36844"; talon_exon "194243"; ccdsid "CCDS84884.1"; exon_status "KNOWN"; level "2"; protein_id "ENSMUSP00000145385.1"; source "HAVANA"; tag "appris_alternative_2";
chr5	HAVANA	exon	65278711	65278820	.	-	.	gene_id "ENSMUSG00000029191.16"; transcript_id "ENSMUST00000172732.7"; gene_type "protein_coding"; gene_status "KNOWN"; gene_name "Rfc1"; transcript_type "protein_coding"; transcript_status "KNOWN"; transcript_name "Rfc1-201"; exon_number "14"; exon_id "ENSMUSE00001364948.1"; talon_gene "14123"; talon_transcript "36844"; talon_exon "194245"; ccdsid "CCDS84884.1"; exon_status "KNOWN"; level "2"; protein_id "ENSMUSP00000145385.1"; source "HAVANA"; tag "appris_alternative_2";
chr5	HAVANA	exon	65277357	65277471	.	-	.	gene_id "ENSMUSG00000029191.16"; transcript_id "ENSMUST00000172732.7"; gene_type "protein_coding"; gene_status "KNOWN"; gene_name "Rfc1"; transcript_type "protein_coding"; transcript_status "KNOWN"; transcript_name "Rfc1-201"; exon_number "15"; exon_id "ENSMUSE00000497750.2"; talon_gene "14123"; talon_transcript "36844"; talon_exon "194247"; ccdsid "CCDS84884.1"; exon_status "KNOWN"; level "2"; protein_id "ENSMUSP00000145385.1"; source "HAVANA"; tag "appris_alternative_2";
chr5	HAVANA	exon	65275690	65275781	.	-	.	gene_id "ENSMUSG00000029191.16"; transcript_id "ENSMUST00000172732.7"; gene_type "protein_coding"; gene_status "KNOWN"; gene_name "Rfc1"; transcript_type "protein_coding"; transcript_status "KNOWN"; transcript_name "Rfc1-201"; exon_number "16"; exon_id "ENSMUSE00000483211.2"; talon_gene "14123"; talon_transcript "36844"; talon_exon "194249"; ccdsid "CCDS84884.1"; exon_status "KNOWN"; level "2"; protein_id "ENSMUSP00000145385.1"; source "HAVANA"; tag "appris_alternative_2";
chr5	HAVANA	exon	65275382	65275519	.	-	.	gene_id "ENSMUSG00000029191.16"; transcript_id "ENSMUST00000172732.7"; gene_type "protein_coding"; gene_status "KNOWN"; gene_name "Rfc1"; transcript_type "protein_coding"; transcript_status "KNOWN"; transcript_name "Rfc1-201"; exon_number "17"; exon_id "ENSMUSE00000463373.2"; talon_gene "14123"; talon_transcript "36844"; talon_exon "194251"; ccdsid "CCDS84884.1"; exon_status "KNOWN"; level "2"; protein_id "ENSMUSP00000145385.1"; source "HAVANA"; tag "appris_alternative_2";
chr5	HAVANA	exon	65274375	65274470	.	-	.	gene_id "ENSMUSG00000029191.16"; transcript_id "ENSMUST00000172732.7"; gene_type "protein_coding"; gene_status "KNOWN"; gene_name "Rfc1"; transcript_type "protein_coding"; transcript_status "KNOWN"; transcript_name "Rfc1-201"; exon_number "18"; exon_id "ENSMUSE00000475126.2"; talon_gene "14123"; talon_transcript "36844"; talon_exon "194253"; ccdsid "CCDS84884.1"; exon_status "KNOWN"; level "2"; protein_id "ENSMUSP00000145385.1"; source "HAVANA"; tag "appris_alternative_2";
chr5	HAVANA	exon	65273951	65274049	.	-	.	gene_id "ENSMUSG00000029191.16"; transcript_id "ENSMUST00000172732.7"; gene_type "protein_coding"; gene_status "KNOWN"; gene_name "Rfc1"; transcript_type "protein_coding"; transcript_status "KNOWN"; transcript_name "Rfc1-201"; exon_number "19"; exon_id "ENSMUSE00000472535.2"; talon_gene "14123"; talon_transcript "36844"; talon_exon "194255"; ccdsid "CCDS84884.1"; exon_status "KNOWN"; level "2"; protein_id "ENSMUSP00000145385.1"; source "HAVANA"; tag "appris_alternative_2";
chr5	HAVANA	exon	65272378	65272532	.	-	.	gene_id "ENSMUSG00000029191.16"; transcript_id "ENSMUST00000172732.7"; gene_type "protein_coding"; gene_status "KNOWN"; gene_name "Rfc1"; transcript_type "protein_coding"; transcript_status "KNOWN"; transcript_name "Rfc1-201"; exon_number "20"; exon_id "ENSMUSE00000473330.2"; talon_gene "14123"; talon_transcript "36844"; talon_exon "194257"; ccdsid "CCDS84884.1"; exon_status "KNOWN"; level "2"; protein_id "ENSMUSP00000145385.1"; source "HAVANA"; tag "appris_alternative_2";
chr5	HAVANA	exon	65272141	65272258	.	-	.	gene_id "ENSMUSG00000029191.16"; transcript_id "ENSMUST00000172732.7"; gene_type "protein_coding"; gene_status "KNOWN"; gene_name "Rfc1"; transcript_type "protein_coding"; transcript_status "KNOWN"; transcript_name "Rfc1-201"; exon_number "21"; exon_id "ENSMUSE00001289266.1"; talon_gene "14123"; talon_transcript "36844"; talon_exon "194259"; ccdsid "CCDS84884.1"; exon_status "KNOWN"; level "2"; protein_id "ENSMUSP00000145385.1"; source "HAVANA"; tag "appris_alternative_2";
chr5	HAVANA	exon	65268948	65269093	.	-	.	gene_id "ENSMUSG00000029191.16"; transcript_id "ENSMUST00000172732.7"; gene_type "protein_coding"; gene_status "KNOWN"; gene_name "Rfc1"; transcript_type "protein_coding"; transcript_status "KNOWN"; transcript_name "Rfc1-201"; exon_number "22"; exon_id "ENSMUSE00001291353.1"; talon_gene "14123"; talon_transcript "36844"; talon_exon "194261"; ccdsid "CCDS84884.1"; exon_status "KNOWN"; level "2"; protein_id "ENSMUSP00000145385.1"; source "HAVANA"; tag "appris_alternative_2";
chr5	HAVANA	exon	65266102	65266315	.	-	.	gene_id "ENSMUSG00000029191.16"; transcript_id "ENSMUST00000172732.7"; gene_type "protein_coding"; gene_status "KNOWN"; gene_name "Rfc1"; transcript_type "protein_coding"; transcript_status "KNOWN"; transcript_name "Rfc1-201"; exon_number "23"; exon_id "ENSMUSE00001217709.1"; talon_gene "14123"; talon_transcript "36844"; talon_exon "194263"; ccdsid "CCDS84884.1"; exon_status "KNOWN"; level "2"; protein_id "ENSMUSP00000145385.1"; source "HAVANA"; tag "appris_alternative_2";
chr5	HAVANA	exon	65264243	65264431	.	-	.	gene_id "ENSMUSG00000029191.16"; transcript_id "ENSMUST00000172732.7"; gene_type "protein_coding"; gene_status "KNOWN"; gene_name "Rfc1"; transcript_type "protein_coding"; transcript_status "KNOWN"; transcript_name "Rfc1-201"; exon_number "24"; exon_id "ENSMUSE00000469078.2"; talon_gene "14123"; talon_transcript "36844"; talon_exon "194265"; ccdsid "CCDS84884.1"; exon_status "KNOWN"; level "2"; protein_id "ENSMUSP00000145385.1"; source "HAVANA"; tag "appris_alternative_2";
chr5	HAVANA	exon	65261852	65263146	.	-	.	gene_id "ENSMUSG00000029191.16"; transcript_id "ENSMUST00000172732.7"; gene_type "protein_coding"; gene_status "KNOWN"; gene_name "Rfc1"; transcript_type "protein_coding"; transcript_status "KNOWN"; transcript_name "Rfc1-201"; exon_number "25"; exon_id "ENSMUSE00000928027.4"; talon_gene "14123"; talon_transcript "36844"; talon_exon "194272"; ccdsid "CCDS84884.1"; exon_status "KNOWN"; level "2"; protein_id "ENSMUSP00000134444.4"; source "HAVANA"; tag "CCDS";
chr5	HAVANA	transcript	65261852	65335670	.	-	.	gene_id "ENSMUSG00000029191.16"; transcript_id "ENSMUST00000204965.2"; gene_name "Rfc1"; gene_status "KNOWN"; gene_type "protein_coding"; transcript_type "protein_coding"; transcript_status "KNOWN"; transcript_name "Rfc1-206"; talon_gene "14123"; talon_transcript "36845"; ccdsid "CCDS39096.1"; havana_transcript "OTTMUST00000097960.1"; level "2"; protein_id "ENSMUSP00000144980.1"; source "HAVANA"; tag "CCDS"; transcript_support_level "1";
chr5	HAVANA	exon	65335524	65335670	.	-	.	gene_id "ENSMUSG00000029191.16"; transcript_id "ENSMUST00000204965.2"; gene_type "protein_coding"; gene_status "KNOWN"; gene_name "Rfc1"; transcript_type "protein_coding"; transcript_status "KNOWN"; transcript_name "Rfc1-206"; exon_number "1"; exon_id "ENSMUSE00001366725.1"; talon_gene "14123"; talon_transcript "36845"; talon_exon "194273"; ccdsid "CCDS39096.1"; exon_status "KNOWN"; level "2"; protein_id "ENSMUSP00000144980.1"; source "HAVANA"; tag "CCDS";
chr5	HAVANA	exon	65319405	65319530	.	-	.	gene_id "ENSMUSG00000029191.16"; transcript_id "ENSMUST00000204965.2"; gene_type "protein_coding"; gene_status "KNOWN"; gene_name "Rfc1"; transcript_type "protein_coding"; transcript_status "KNOWN"; transcript_name "Rfc1-206"; exon_number "2"; exon_id "ENSMUSE00001313467.1"; talon_gene "14123"; talon_transcript "36845"; talon_exon "194221"; ccdsid "CCDS84884.1"; exon_status "KNOWN"; level "2"; protein_id "ENSMUSP00000145385.1"; source "HAVANA"; tag "appris_alternative_2";
chr5	HAVANA	exon	65312958	65313033	.	-	.	gene_id "ENSMUSG00000029191.16"; transcript_id "ENSMUST00000204965.2"; gene_type "protein_coding"; gene_status "KNOWN"; gene_name "Rfc1"; transcript_type "protein_coding"; transcript_status "KNOWN"; transcript_name "Rfc1-206"; exon_number "3"; exon_id "ENSMUSE00001296724.1"; talon_gene "14123"; talon_transcript "36845"; talon_exon "194223"; ccdsid "CCDS84884.1"; exon_status "KNOWN"; level "2"; protein_id "ENSMUSP00000145385.1"; source "HAVANA"; tag "appris_alternative_2";
chr5	HAVANA	exon	65311041	65311163	.	-	.	gene_id "ENSMUSG00000029191.16"; transcript_id "ENSMUST00000204965.2"; gene_type "protein_coding"; gene_status "KNOWN"; gene_name "Rfc1"; transcript_type "protein_coding"; transcript_status "KNOWN"; transcript_name "Rfc1-206"; exon_number "4"; exon_id "ENSMUSE00000255100.3"; talon_gene "14123"; talon_transcript "36845"; talon_exon "194225"; ccdsid "CCDS84884.1"; exon_status "KNOWN"; level "2"; protein_id "ENSMUSP00000145385.1"; source "HAVANA"; tag "appris_alternative_2";
chr5	HAVANA	exon	65302976	65303208	.	-	.	gene_id "ENSMUSG00000029191.16"; transcript_id "ENSMUST00000204965.2"; gene_type "protein_coding"; gene_status "KNOWN"; gene_name "Rfc1"; transcript_type "protein_coding"; transcript_status "KNOWN"; transcript_name "Rfc1-206"; exon_number "5"; exon_id "ENSMUSE00001230260.1"; talon_gene "14123"; talon_transcript "36845"; talon_exon "194227"; ccdsid "CCDS84884.1"; exon_status "KNOWN"; level "2"; protein_id "ENSMUSP00000145385.1"; source "HAVANA"; tag "appris_alternative_2";
chr5	HAVANA	exon	65301933	65302010	.	-	.	gene_id "ENSMUSG00000029191.16"; transcript_id "ENSMUST00000204965.2"; gene_type "protein_coding"; gene_status "KNOWN"; gene_name "Rfc1"; transcript_type "protein_coding"; transcript_status "KNOWN"; transcript_name "Rfc1-206"; exon_number "6"; exon_id "ENSMUSE00001245271.1"; talon_gene "14123"; talon_transcript "36845"; talon_exon "194270"; ccdsid "CCDS84884.1"; exon_status "KNOWN"; level "2"; protein_id "ENSMUSP00000134444.4"; source "HAVANA"; tag "CCDS";
chr5	HAVANA	exon	65297399	65297476	.	-	.	gene_id "ENSMUSG00000029191.16"; transcript_id "ENSMUST00000204965.2"; gene_type "protein_coding"; gene_status "KNOWN"; gene_name "Rfc1"; transcript_type "protein_coding"; transcript_status "KNOWN"; transcript_name "Rfc1-206"; exon_number "7"; exon_id "ENSMUSE00000255073.3"; talon_gene "14123"; talon_transcript "36845"; talon_exon "194231"; ccdsid "CCDS84884.1"; exon_status "KNOWN"; level "2"; protein_id "ENSMUSP00000145385.1"; source "HAVANA"; tag "appris_alternative_2";
chr5	HAVANA	exon	65295954	65296044	.	-	.	gene_id "ENSMUSG00000029191.16"; transcript_id "ENSMUST00000204965.2"; gene_type "protein_coding"; gene_status "KNOWN"; gene_name "Rfc1"; transcript_type "protein_coding"; transcript_status "KNOWN"; transcript_name "Rfc1-206"; exon_number "8"; exon_id "ENSMUSE00000255065.3"; talon_gene "14123"; talon_transcript "36845"; talon_exon "194233"; ccdsid "CCDS84884.1"; exon_status "KNOWN"; level "2"; protein_id "ENSMUSP00000145385.1"; source "HAVANA"; tag "appris_alternative_2";
chr5	HAVANA	exon	65293658	65293935	.	-	.	gene_id "ENSMUSG00000029191.16"; transcript_id "ENSMUST00000204965.2"; gene_type "protein_coding"; gene_status "KNOWN"; gene_name "Rfc1"; transcript_type "protein_coding"; transcript_status "KNOWN"; transcript_name "Rfc1-206"; exon_number "9"; exon_id "ENSMUSE00000255058.3"; talon_gene "14123"; talon_transcript "36845"; talon_exon "194235"; ccdsid "CCDS84884.1"; exon_status "KNOWN"; level "2"; protein_id "ENSMUSP00000145385.1"; source "HAVANA"; tag "appris_alternative_2";
chr5	HAVANA	exon	65291087	65291194	.	-	.	gene_id "ENSMUSG00000029191.16"; transcript_id "ENSMUST00000204965.2"; gene_type "protein_coding"; gene_status "KNOWN"; gene_name "Rfc1"; transcript_type "protein_coding"; transcript_status "KNOWN"; transcript_name "Rfc1-206"; exon_number "10"; exon_id "ENSMUSE00000186773.3"; talon_gene "14123"; talon_transcript "36845"; talon_exon "194237"; ccdsid "CCDS84884.1"; exon_status "KNOWN"; level "2"; protein_id "ENSMUSP00000145385.1"; source "HAVANA"; tag "appris_alternative_2";
chr5	HAVANA	exon	65287890	65288069	.	-	.	gene_id "ENSMUSG00000029191.16"; transcript_id "ENSMUST00000204965.2"; gene_type "protein_coding"; gene_status "KNOWN"; gene_name "Rfc1"; transcript_type "protein_coding"; transcript_status "KNOWN"; transcript_name "Rfc1-206"; exon_number "11"; exon_id "ENSMUSE00000186762.3"; talon_gene "14123"; talon_transcript "36845"; talon_exon "194239"; ccdsid "CCDS84884.1"; exon_status "KNOWN"; level "2"; protein_id "ENSMUSP00000145385.1"; source "HAVANA"; tag "appris_alternative_2";
chr5	HAVANA	exon	65284849	65284953	.	-	.	gene_id "ENSMUSG00000029191.16"; transcript_id "ENSMUST00000204965.2"; gene_type "protein_coding"; gene_status "KNOWN"; gene_name "Rfc1"; transcript_type "protein_coding"; transcript_status "KNOWN"; transcript_name "Rfc1-206"; exon_number "12"; exon_id "ENSMUSE00000186779.3"; talon_gene "14123"; talon_transcript "36845"; talon_exon "194241"; ccdsid "CCDS84884.1"; exon_status "KNOWN"; level "2"; protein_id "ENSMUSP00000145385.1"; source "HAVANA"; tag "appris_alternative_2";
chr5	HAVANA	exon	65279457	65279814	.	-	.	gene_id "ENSMUSG00000029191.16"; transcript_id "ENSMUST00000204965.2"; gene_type "protein_coding"; gene_status "KNOWN"; gene_name "Rfc1"; transcript_type "protein_coding"; transcript_status "KNOWN"; transcript_name "Rfc1-206"; exon_number "13"; exon_id "ENSMUSE00000484336.2"; talon_gene "14123"; talon_transcript "36845"; talon_exon "194243"; ccdsid "CCDS84884.1"; exon_status "KNOWN"; level "2"; protein_id "ENSMUSP00000145385.1"; source "HAVANA"; tag "appris_alternative_2";
chr5	HAVANA	exon	65278711	65278823	.	-	.	gene_id "ENSMUSG00000029191.16"; transcript_id "ENSMUST00000204965.2"; gene_type "protein_coding"; gene_status "KNOWN"; gene_name "Rfc1"; transcript_type "protein_coding"; transcript_status "KNOWN"; transcript_name "Rfc1-206"; exon_number "14"; exon_id "ENSMUSE00000485182.2"; talon_gene "14123"; talon_transcript "36845"; talon_exon "194275"; ccdsid "CCDS39096.1"; exon_status "KNOWN"; level "2"; protein_id "ENSMUSP00000144980.1"; source "HAVANA"; tag "CCDS";
chr5	HAVANA	exon	65277357	65277471	.	-	.	gene_id "ENSMUSG00000029191.16"; transcript_id "ENSMUST00000204965.2"; gene_type "protein_coding"; gene_status "KNOWN"; gene_name "Rfc1"; transcript_type "protein_coding"; transcript_status "KNOWN"; transcript_name "Rfc1-206"; exon_number "15"; exon_id "ENSMUSE00000497750.2"; talon_gene "14123"; talon_transcript "36845"; talon_exon "194247"; ccdsid "CCDS84884.1"; exon_status "KNOWN"; level "2"; protein_id "ENSMUSP00000145385.1"; source "HAVANA"; tag "appris_alternative_2";
chr5	HAVANA	exon	65275690	65275781	.	-	.	gene_id "ENSMUSG00000029191.16"; transcript_id "ENSMUST00000204965.2"; gene_type "protein_coding"; gene_status "KNOWN"; gene_name "Rfc1"; transcript_type "protein_coding"; transcript_status "KNOWN"; transcript_name "Rfc1-206"; exon_number "16"; exon_id "ENSMUSE00000483211.2"; talon_gene "14123"; talon_transcript "36845"; talon_exon "194249"; ccdsid "CCDS84884.1"; exon_status "KNOWN"; level "2"; protein_id "ENSMUSP00000145385.1"; source "HAVANA"; tag "appris_alternative_2";
chr5	HAVANA	exon	65275382	65275519	.	-	.	gene_id "ENSMUSG00000029191.16"; transcript_id "ENSMUST00000204965.2"; gene_type "protein_coding"; gene_status "KNOWN"; gene_name "Rfc1"; transcript_type "protein_coding"; transcript_status "KNOWN"; transcript_name "Rfc1-206"; exon_number "17"; exon_id "ENSMUSE00000463373.2"; talon_gene "14123"; talon_transcript "36845"; talon_exon "194251"; ccdsid "CCDS84884.1"; exon_status "KNOWN"; level "2"; protein_id "ENSMUSP00000145385.1"; source "HAVANA"; tag "appris_alternative_2";
chr5	HAVANA	exon	65274375	65274470	.	-	.	gene_id "ENSMUSG00000029191.16"; transcript_id "ENSMUST00000204965.2"; gene_type "protein_coding"; gene_status "KNOWN"; gene_name "Rfc1"; transcript_type "protein_coding"; transcript_status "KNOWN"; transcript_name "Rfc1-206"; exon_number "18"; exon_id "ENSMUSE00000475126.2"; talon_gene "14123"; talon_transcript "36845"; talon_exon "194253"; ccdsid "CCDS84884.1"; exon_status "KNOWN"; level "2"; protein_id "ENSMUSP00000145385.1"; source "HAVANA"; tag "appris_alternative_2";
chr5	HAVANA	exon	65273951	65274049	.	-	.	gene_id "ENSMUSG00000029191.16"; transcript_id "ENSMUST00000204965.2"; gene_type "protein_coding"; gene_status "KNOWN"; gene_name "Rfc1"; transcript_type "protein_coding"; transcript_status "KNOWN"; transcript_name "Rfc1-206"; exon_number "19"; exon_id "ENSMUSE00000472535.2"; talon_gene "14123"; talon_transcript "36845"; talon_exon "194255"; ccdsid "CCDS84884.1"; exon_status "KNOWN"; level "2"; protein_id "ENSMUSP00000145385.1"; source "HAVANA"; tag "appris_alternative_2";
chr5	HAVANA	exon	65272378	65272532	.	-	.	gene_id "ENSMUSG00000029191.16"; transcript_id "ENSMUST00000204965.2"; gene_type "protein_coding"; gene_status "KNOWN"; gene_name "Rfc1"; transcript_type "protein_coding"; transcript_status "KNOWN"; transcript_name "Rfc1-206"; exon_number "20"; exon_id "ENSMUSE00000473330.2"; talon_gene "14123"; talon_transcript "36845"; talon_exon "194257"; ccdsid "CCDS84884.1"; exon_status "KNOWN"; level "2"; protein_id "ENSMUSP00000145385.1"; source "HAVANA"; tag "appris_alternative_2";
chr5	HAVANA	exon	65272141	65272258	.	-	.	gene_id "ENSMUSG00000029191.16"; transcript_id "ENSMUST00000204965.2"; gene_type "protein_coding"; gene_status "KNOWN"; gene_name "Rfc1"; transcript_type "protein_coding"; transcript_status "KNOWN"; transcript_name "Rfc1-206"; exon_number "21"; exon_id "ENSMUSE00001289266.1"; talon_gene "14123"; talon_transcript "36845"; talon_exon "194259"; ccdsid "CCDS84884.1"; exon_status "KNOWN"; level "2"; protein_id "ENSMUSP00000145385.1"; source "HAVANA"; tag "appris_alternative_2";
chr5	HAVANA	exon	65268948	65269093	.	-	.	gene_id "ENSMUSG00000029191.16"; transcript_id "ENSMUST00000204965.2"; gene_type "protein_coding"; gene_status "KNOWN"; gene_name "Rfc1"; transcript_type "protein_coding"; transcript_status "KNOWN"; transcript_name "Rfc1-206"; exon_number "22"; exon_id "ENSMUSE00001291353.1"; talon_gene "14123"; talon_transcript "36845"; talon_exon "194261"; ccdsid "CCDS84884.1"; exon_status "KNOWN"; level "2"; protein_id "ENSMUSP00000145385.1"; source "HAVANA"; tag "appris_alternative_2";
chr5	HAVANA	exon	65266102	65266315	.	-	.	gene_id "ENSMUSG00000029191.16"; transcript_id "ENSMUST00000204965.2"; gene_type "protein_coding"; gene_status "KNOWN"; gene_name "Rfc1"; transcript_type "protein_coding"; transcript_status "KNOWN"; transcript_name "Rfc1-206"; exon_number "23"; exon_id "ENSMUSE00001217709.1"; talon_gene "14123"; talon_transcript "36845"; talon_exon "194263"; ccdsid "CCDS84884.1"; exon_status "KNOWN"; level "2"; protein_id "ENSMUSP00000145385.1"; source "HAVANA"; tag "appris_alternative_2";
chr5	HAVANA	exon	65264243	65264431	.	-	.	gene_id "ENSMUSG00000029191.16"; transcript_id "ENSMUST00000204965.2"; gene_type "protein_coding"; gene_status "KNOWN"; gene_name "Rfc1"; transcript_type "protein_coding"; transcript_status "KNOWN"; transcript_name "Rfc1-206"; exon_number "24"; exon_id "ENSMUSE00000469078.2"; talon_gene "14123"; talon_transcript "36845"; talon_exon "194265"; ccdsid "CCDS84884.1"; exon_status "KNOWN"; level "2"; protein_id "ENSMUSP00000145385.1"; source "HAVANA"; tag "appris_alternative_2";
chr5	HAVANA	exon	65261852	65263146	.	-	.	gene_id "ENSMUSG00000029191.16"; transcript_id "ENSMUST00000204965.2"; gene_type "protein_coding"; gene_status "KNOWN"; gene_name "Rfc1"; transcript_type "protein_coding"; transcript_status "KNOWN"; transcript_name "Rfc1-206"; exon_number "25"; exon_id "ENSMUSE00000928027.4"; talon_gene "14123"; talon_transcript "36845"; talon_exon "194272"; ccdsid "CCDS84884.1"; exon_status "KNOWN"; level "2"; protein_id "ENSMUSP00000134444.4"; source "HAVANA"; tag "CCDS";
chr5	HAVANA	transcript	65262602	65335618	.	-	.	gene_id "ENSMUSG00000029191.16"; transcript_id "ENSMUST00000203471.2"; gene_name "Rfc1"; gene_status "KNOWN"; gene_type "protein_coding"; transcript_type "protein_coding"; transcript_status "KNOWN"; transcript_name "Rfc1-202"; talon_gene "14123"; talon_transcript "36846"; ccdsid "CCDS84885.1"; havana_transcript "OTTMUST00000097962.5"; level "2"; protein_id "ENSMUSP00000144954.1"; source "HAVANA"; tag "CCDS"; transcript_support_level "1";
chr5	HAVANA	exon	65335524	65335618	.	-	.	gene_id "ENSMUSG00000029191.16"; transcript_id "ENSMUST00000203471.2"; gene_type "protein_coding"; gene_status "KNOWN"; gene_name "Rfc1"; transcript_type "protein_coding"; transcript_status "KNOWN"; transcript_name "Rfc1-202"; exon_number "1"; exon_id "ENSMUSE00001364563.1"; talon_gene "14123"; talon_transcript "36846"; talon_exon "194276"; ccdsid "CCDS84885.1"; exon_status "KNOWN"; level "2"; protein_id "ENSMUSP00000144954.1"; source "HAVANA"; tag "CCDS";
chr5	HAVANA	exon	65319405	65319530	.	-	.	gene_id "ENSMUSG00000029191.16"; transcript_id "ENSMUST00000203471.2"; gene_type "protein_coding"; gene_status "KNOWN"; gene_name "Rfc1"; transcript_type "protein_coding"; transcript_status "KNOWN"; transcript_name "Rfc1-202"; exon_number "2"; exon_id "ENSMUSE00001313467.1"; talon_gene "14123"; talon_transcript "36846"; talon_exon "194221"; ccdsid "CCDS84884.1"; exon_status "KNOWN"; level "2"; protein_id "ENSMUSP00000145385.1"; source "HAVANA"; tag "appris_alternative_2";
chr5	HAVANA	exon	65312958	65313033	.	-	.	gene_id "ENSMUSG00000029191.16"; transcript_id "ENSMUST00000203471.2"; gene_type "protein_coding"; gene_status "KNOWN"; gene_name "Rfc1"; transcript_type "protein_coding"; transcript_status "KNOWN"; transcript_name "Rfc1-202"; exon_number "3"; exon_id "ENSMUSE00001296724.1"; talon_gene "14123"; talon_transcript "36846"; talon_exon "194223"; ccdsid "CCDS84884.1"; exon_status "KNOWN"; level "2"; protein_id "ENSMUSP00000145385.1"; source "HAVANA"; tag "appris_alternative_2";
chr5	HAVANA	exon	65311041	65311163	.	-	.	gene_id "ENSMUSG00000029191.16"; transcript_id "ENSMUST00000203471.2"; gene_type "protein_coding"; gene_status "KNOWN"; gene_name "Rfc1"; transcript_type "protein_coding"; transcript_status "KNOWN"; transcript_name "Rfc1-202"; exon_number "4"; exon_id "ENSMUSE00000255100.3"; talon_gene "14123"; talon_transcript "36846"; talon_exon "194225"; ccdsid "CCDS84884.1"; exon_status "KNOWN"; level "2"; protein_id "ENSMUSP00000145385.1"; source "HAVANA"; tag "appris_alternative_2";
chr5	HAVANA	exon	65302976	65303208	.	-	.	gene_id "ENSMUSG00000029191.16"; transcript_id "ENSMUST00000203471.2"; gene_type "protein_coding"; gene_status "KNOWN"; gene_name "Rfc1"; transcript_type "protein_coding"; transcript_status "KNOWN"; transcript_name "Rfc1-202"; exon_number "5"; exon_id "ENSMUSE00001230260.1"; talon_gene "14123"; talon_transcript "36846"; talon_exon "194227"; ccdsid "CCDS84884.1"; exon_status "KNOWN"; level "2"; protein_id "ENSMUSP00000145385.1"; source "HAVANA"; tag "appris_alternative_2";
chr5	HAVANA	exon	65301933	65302010	.	-	.	gene_id "ENSMUSG00000029191.16"; transcript_id "ENSMUST00000203471.2"; gene_type "protein_coding"; gene_status "KNOWN"; gene_name "Rfc1"; transcript_type "protein_coding"; transcript_status "KNOWN"; transcript_name "Rfc1-202"; exon_number "6"; exon_id "ENSMUSE00001245271.1"; talon_gene "14123"; talon_transcript "36846"; talon_exon "194270"; ccdsid "CCDS84884.1"; exon_status "KNOWN"; level "2"; protein_id "ENSMUSP00000134444.4"; source "HAVANA"; tag "CCDS";
chr5	HAVANA	exon	65297399	65297476	.	-	.	gene_id "ENSMUSG00000029191.16"; transcript_id "ENSMUST00000203471.2"; gene_type "protein_coding"; gene_status "KNOWN"; gene_name "Rfc1"; transcript_type "protein_coding"; transcript_status "KNOWN"; transcript_name "Rfc1-202"; exon_number "7"; exon_id "ENSMUSE00000255073.3"; talon_gene "14123"; talon_transcript "36846"; talon_exon "194231"; ccdsid "CCDS84884.1"; exon_status "KNOWN"; level "2"; protein_id "ENSMUSP00000145385.1"; source "HAVANA"; tag "appris_alternative_2";
chr5	HAVANA	exon	65295954	65296044	.	-	.	gene_id "ENSMUSG00000029191.16"; transcript_id "ENSMUST00000203471.2"; gene_type "protein_coding"; gene_status "KNOWN"; gene_name "Rfc1"; transcript_type "protein_coding"; transcript_status "KNOWN"; transcript_name "Rfc1-202"; exon_number "8"; exon_id "ENSMUSE00000255065.3"; talon_gene "14123"; talon_transcript "36846"; talon_exon "194233"; ccdsid "CCDS84884.1"; exon_status "KNOWN"; level "2"; protein_id "ENSMUSP00000145385.1"; source "HAVANA"; tag "appris_alternative_2";
chr5	HAVANA	exon	65293658	65293935	.	-	.	gene_id "ENSMUSG00000029191.16"; transcript_id "ENSMUST00000203471.2"; gene_type "protein_coding"; gene_status "KNOWN"; gene_name "Rfc1"; transcript_type "protein_coding"; transcript_status "KNOWN"; transcript_name "Rfc1-202"; exon_number "9"; exon_id "ENSMUSE00000255058.3"; talon_gene "14123"; talon_transcript "36846"; talon_exon "194235"; ccdsid "CCDS84884.1"; exon_status "KNOWN"; level "2"; protein_id "ENSMUSP00000145385.1"; source "HAVANA"; tag "appris_alternative_2";
chr5	HAVANA	exon	65291087	65291194	.	-	.	gene_id "ENSMUSG00000029191.16"; transcript_id "ENSMUST00000203471.2"; gene_type "protein_coding"; gene_status "KNOWN"; gene_name "Rfc1"; transcript_type "protein_coding"; transcript_status "KNOWN"; transcript_name "Rfc1-202"; exon_number "10"; exon_id "ENSMUSE00000186773.3"; talon_gene "14123"; talon_transcript "36846"; talon_exon "194237"; ccdsid "CCDS84884.1"; exon_status "KNOWN"; level "2"; protein_id "ENSMUSP00000145385.1"; source "HAVANA"; tag "appris_alternative_2";
chr5	HAVANA	exon	65287890	65288069	.	-	.	gene_id "ENSMUSG00000029191.16"; transcript_id "ENSMUST00000203471.2"; gene_type "protein_coding"; gene_status "KNOWN"; gene_name "Rfc1"; transcript_type "protein_coding"; transcript_status "KNOWN"; transcript_name "Rfc1-202"; exon_number "11"; exon_id "ENSMUSE00000186762.3"; talon_gene "14123"; talon_transcript "36846"; talon_exon "194239"; ccdsid "CCDS84884.1"; exon_status "KNOWN"; level "2"; protein_id "ENSMUSP00000145385.1"; source "HAVANA"; tag "appris_alternative_2";
chr5	HAVANA	exon	65284849	65284953	.	-	.	gene_id "ENSMUSG00000029191.16"; transcript_id "ENSMUST00000203471.2"; gene_type "protein_coding"; gene_status "KNOWN"; gene_name "Rfc1"; transcript_type "protein_coding"; transcript_status "KNOWN"; transcript_name "Rfc1-202"; exon_number "12"; exon_id "ENSMUSE00000186779.3"; talon_gene "14123"; talon_transcript "36846"; talon_exon "194241"; ccdsid "CCDS84884.1"; exon_status "KNOWN"; level "2"; protein_id "ENSMUSP00000145385.1"; source "HAVANA"; tag "appris_alternative_2";
chr5	HAVANA	exon	65279457	65279814	.	-	.	gene_id "ENSMUSG00000029191.16"; transcript_id "ENSMUST00000203471.2"; gene_type "protein_coding"; gene_status "KNOWN"; gene_name "Rfc1"; transcript_type "protein_coding"; transcript_status "KNOWN"; transcript_name "Rfc1-202"; exon_number "13"; exon_id "ENSMUSE00000484336.2"; talon_gene "14123"; talon_transcript "36846"; talon_exon "194243"; ccdsid "CCDS84884.1"; exon_status "KNOWN"; level "2"; protein_id "ENSMUSP00000145385.1"; source "HAVANA"; tag "appris_alternative_2";
chr5	HAVANA	exon	65278711	65278823	.	-	.	gene_id "ENSMUSG00000029191.16"; transcript_id "ENSMUST00000203471.2"; gene_type "protein_coding"; gene_status "KNOWN"; gene_name "Rfc1"; transcript_type "protein_coding"; transcript_status "KNOWN"; transcript_name "Rfc1-202"; exon_number "14"; exon_id "ENSMUSE00000485182.2"; talon_gene "14123"; talon_transcript "36846"; talon_exon "194275"; ccdsid "CCDS39096.1"; exon_status "KNOWN"; level "2"; protein_id "ENSMUSP00000144980.1"; source "HAVANA"; tag "CCDS";
chr5	HAVANA	exon	65277357	65277471	.	-	.	gene_id "ENSMUSG00000029191.16"; transcript_id "ENSMUST00000203471.2"; gene_type "protein_coding"; gene_status "KNOWN"; gene_name "Rfc1"; transcript_type "protein_coding"; transcript_status "KNOWN"; transcript_name "Rfc1-202"; exon_number "15"; exon_id "ENSMUSE00000497750.2"; talon_gene "14123"; talon_transcript "36846"; talon_exon "194247"; ccdsid "CCDS84884.1"; exon_status "KNOWN"; level "2"; protein_id "ENSMUSP00000145385.1"; source "HAVANA"; tag "appris_alternative_2";
chr5	HAVANA	exon	65275690	65275781	.	-	.	gene_id "ENSMUSG00000029191.16"; transcript_id "ENSMUST00000203471.2"; gene_type "protein_coding"; gene_status "KNOWN"; gene_name "Rfc1"; transcript_type "protein_coding"; transcript_status "KNOWN"; transcript_name "Rfc1-202"; exon_number "16"; exon_id "ENSMUSE00000483211.2"; talon_gene "14123"; talon_transcript "36846"; talon_exon "194249"; ccdsid "CCDS84884.1"; exon_status "KNOWN"; level "2"; protein_id "ENSMUSP00000145385.1"; source "HAVANA"; tag "appris_alternative_2";
chr5	HAVANA	exon	65275382	65275519	.	-	.	gene_id "ENSMUSG00000029191.16"; transcript_id "ENSMUST00000203471.2"; gene_type "protein_coding"; gene_status "KNOWN"; gene_name "Rfc1"; transcript_type "protein_coding"; transcript_status "KNOWN"; transcript_name "Rfc1-202"; exon_number "17"; exon_id "ENSMUSE00000463373.2"; talon_gene "14123"; talon_transcript "36846"; talon_exon "194251"; ccdsid "CCDS84884.1"; exon_status "KNOWN"; level "2"; protein_id "ENSMUSP00000145385.1"; source "HAVANA"; tag "appris_alternative_2";
chr5	HAVANA	exon	65274375	65274470	.	-	.	gene_id "ENSMUSG00000029191.16"; transcript_id "ENSMUST00000203471.2"; gene_type "protein_coding"; gene_status "KNOWN"; gene_name "Rfc1"; transcript_type "protein_coding"; transcript_status "KNOWN"; transcript_name "Rfc1-202"; exon_number "18"; exon_id "ENSMUSE00000475126.2"; talon_gene "14123"; talon_transcript "36846"; talon_exon "194253"; ccdsid "CCDS84884.1"; exon_status "KNOWN"; level "2"; protein_id "ENSMUSP00000145385.1"; source "HAVANA"; tag "appris_alternative_2";
chr5	HAVANA	exon	65273951	65274049	.	-	.	gene_id "ENSMUSG00000029191.16"; transcript_id "ENSMUST00000203471.2"; gene_type "protein_coding"; gene_status "KNOWN"; gene_name "Rfc1"; transcript_type "protein_coding"; transcript_status "KNOWN"; transcript_name "Rfc1-202"; exon_number "19"; exon_id "ENSMUSE00000472535.2"; talon_gene "14123"; talon_transcript "36846"; talon_exon "194255"; ccdsid "CCDS84884.1"; exon_status "KNOWN"; level "2"; protein_id "ENSMUSP00000145385.1"; source "HAVANA"; tag "appris_alternative_2";
chr5	HAVANA	exon	65272378	65272532	.	-	.	gene_id "ENSMUSG00000029191.16"; transcript_id "ENSMUST00000203471.2"; gene_type "protein_coding"; gene_status "KNOWN"; gene_name "Rfc1"; transcript_type "protein_coding"; transcript_status "KNOWN"; transcript_name "Rfc1-202"; exon_number "20"; exon_id "ENSMUSE00000473330.2"; talon_gene "14123"; talon_transcript "36846"; talon_exon "194257"; ccdsid "CCDS84884.1"; exon_status "KNOWN"; level "2"; protein_id "ENSMUSP00000145385.1"; source "HAVANA"; tag "appris_alternative_2";
chr5	HAVANA	exon	65272141	65272258	.	-	.	gene_id "ENSMUSG00000029191.16"; transcript_id "ENSMUST00000203471.2"; gene_type "protein_coding"; gene_status "KNOWN"; gene_name "Rfc1"; transcript_type "protein_coding"; transcript_status "KNOWN"; transcript_name "Rfc1-202"; exon_number "21"; exon_id "ENSMUSE00001289266.1"; talon_gene "14123"; talon_transcript "36846"; talon_exon "194259"; ccdsid "CCDS84884.1"; exon_status "KNOWN"; level "2"; protein_id "ENSMUSP00000145385.1"; source "HAVANA"; tag "appris_alternative_2";
chr5	HAVANA	exon	65268948	65269093	.	-	.	gene_id "ENSMUSG00000029191.16"; transcript_id "ENSMUST00000203471.2"; gene_type "protein_coding"; gene_status "KNOWN"; gene_name "Rfc1"; transcript_type "protein_coding"; transcript_status "KNOWN"; transcript_name "Rfc1-202"; exon_number "22"; exon_id "ENSMUSE00001291353.1"; talon_gene "14123"; talon_transcript "36846"; talon_exon "194261"; ccdsid "CCDS84884.1"; exon_status "KNOWN"; level "2"; protein_id "ENSMUSP00000145385.1"; source "HAVANA"; tag "appris_alternative_2";
chr5	HAVANA	exon	65266102	65266315	.	-	.	gene_id "ENSMUSG00000029191.16"; transcript_id "ENSMUST00000203471.2"; gene_type "protein_coding"; gene_status "KNOWN"; gene_name "Rfc1"; transcript_type "protein_coding"; transcript_status "KNOWN"; transcript_name "Rfc1-202"; exon_number "23"; exon_id "ENSMUSE00001217709.1"; talon_gene "14123"; talon_transcript "36846"; talon_exon "194263"; ccdsid "CCDS84884.1"; exon_status "KNOWN"; level "2"; protein_id "ENSMUSP00000145385.1"; source "HAVANA"; tag "appris_alternative_2";
chr5	HAVANA	exon	65264243	65264431	.	-	.	gene_id "ENSMUSG00000029191.16"; transcript_id "ENSMUST00000203471.2"; gene_type "protein_coding"; gene_status "KNOWN"; gene_name "Rfc1"; transcript_type "protein_coding"; transcript_status "KNOWN"; transcript_name "Rfc1-202"; exon_number "24"; exon_id "ENSMUSE00000469078.2"; talon_gene "14123"; talon_transcript "36846"; talon_exon "194265"; ccdsid "CCDS84884.1"; exon_status "KNOWN"; level "2"; protein_id "ENSMUSP00000145385.1"; source "HAVANA"; tag "appris_alternative_2";
chr5	HAVANA	exon	65262602	65263149	.	-	.	gene_id "ENSMUSG00000029191.16"; transcript_id "ENSMUST00000203471.2"; gene_type "protein_coding"; gene_status "KNOWN"; gene_name "Rfc1"; transcript_type "protein_coding"; transcript_status "KNOWN"; transcript_name "Rfc1-202"; exon_number "25"; exon_id "ENSMUSE00001366895.1"; talon_gene "14123"; talon_transcript "36846"; talon_exon "194277"; ccdsid "CCDS84885.1"; exon_status "KNOWN"; level "2"; protein_id "ENSMUSP00000144954.1"; source "HAVANA"; tag "CCDS";
chr5	HAVANA	transcript	65263076	65269111	.	-	.	gene_id "ENSMUSG00000029191.16"; transcript_id "ENSMUST00000203596.1"; gene_name "Rfc1"; gene_status "KNOWN"; gene_type "protein_coding"; transcript_type "protein_coding"; transcript_status "KNOWN"; transcript_name "Rfc1-204"; talon_gene "14123"; talon_transcript "36847"; havana_transcript "OTTMUST00000137811.2"; level "2"; protein_id "ENSMUSP00000145181.1"; source "HAVANA"; tag "cds_end_NF"; transcript_support_level "2";
chr5	HAVANA	exon	65268948	65269111	.	-	.	gene_id "ENSMUSG00000029191.16"; transcript_id "ENSMUST00000203596.1"; gene_type "protein_coding"; gene_status "KNOWN"; gene_name "Rfc1"; transcript_type "protein_coding"; transcript_status "KNOWN"; transcript_name "Rfc1-204"; exon_number "1"; exon_id "ENSMUSE00001369702.1"; talon_gene "14123"; talon_transcript "36847"; talon_exon "194278"; exon_status "KNOWN"; level "2"; protein_id "ENSMUSP00000145181.1"; source "HAVANA"; tag "cds_end_NF";
chr5	HAVANA	exon	65266102	65266315	.	-	.	gene_id "ENSMUSG00000029191.16"; transcript_id "ENSMUST00000203596.1"; gene_type "protein_coding"; gene_status "KNOWN"; gene_name "Rfc1"; transcript_type "protein_coding"; transcript_status "KNOWN"; transcript_name "Rfc1-204"; exon_number "2"; exon_id "ENSMUSE00001217709.1"; talon_gene "14123"; talon_transcript "36847"; talon_exon "194263"; ccdsid "CCDS84884.1"; exon_status "KNOWN"; level "2"; protein_id "ENSMUSP00000145385.1"; source "HAVANA"; tag "appris_alternative_2";
chr5	HAVANA	exon	65264243	65264431	.	-	.	gene_id "ENSMUSG00000029191.16"; transcript_id "ENSMUST00000203596.1"; gene_type "protein_coding"; gene_status "KNOWN"; gene_name "Rfc1"; transcript_type "protein_coding"; transcript_status "KNOWN"; transcript_name "Rfc1-204"; exon_number "3"; exon_id "ENSMUSE00000469078.2"; talon_gene "14123"; talon_transcript "36847"; talon_exon "194265"; ccdsid "CCDS84884.1"; exon_status "KNOWN"; level "2"; protein_id "ENSMUSP00000145385.1"; source "HAVANA"; tag "appris_alternative_2";
chr5	HAVANA	exon	65263076	65263146	.	-	.	gene_id "ENSMUSG00000029191.16"; transcript_id "ENSMUST00000203596.1"; gene_type "protein_coding"; gene_status "KNOWN"; gene_name "Rfc1"; transcript_type "protein_coding"; transcript_status "KNOWN"; transcript_name "Rfc1-204"; exon_number "4"; exon_id "ENSMUSE00001366239.1"; talon_gene "14123"; talon_transcript "36847"; talon_exon "194279"; exon_status "KNOWN"; level "2"; protein_id "ENSMUSP00000145181.1"; source "HAVANA"; tag "cds_end_NF";
chr5	HAVANA	gene	65348314	65384007	.	+	.	gene_id "ENSMUSG00000029195.10"; gene_name "Klb"; gene_status "KNOWN"; gene_type "protein_coding"; talon_gene "14125"; havana_gene "OTTMUSG00000028376.5"; level "2";
chr5	HAVANA	transcript	65348314	65384007	.	+	.	gene_id "ENSMUSG00000029195.10"; transcript_id "ENSMUST00000031096.10"; gene_name "Klb"; gene_status "KNOWN"; gene_type "protein_coding"; transcript_type "protein_coding"; transcript_status "KNOWN"; transcript_name "Klb-201"; talon_gene "14125"; talon_transcript "36851"; ccdsid "CCDS19306.1"; havana_transcript "OTTMUST00000070328.5"; level "2"; protein_id "ENSMUSP00000031096.7"; source "HAVANA"; tag "CCDS"; transcript_support_level "1";
chr5	HAVANA	exon	65348314	65349236	.	+	.	gene_id "ENSMUSG00000029195.10"; transcript_id "ENSMUST00000031096.10"; gene_type "protein_coding"; gene_status "KNOWN"; gene_name "Klb"; transcript_type "protein_coding"; transcript_status "KNOWN"; transcript_name "Klb-201"; exon_number "1"; exon_id "ENSMUSE00001367056.1"; talon_gene "14125"; talon_transcript "36851"; talon_exon "194285"; ccdsid "CCDS19306.1"; exon_status "KNOWN"; level "2"; protein_id "ENSMUSP00000031096.7"; source "HAVANA"; tag "CCDS";
chr5	HAVANA	exon	65371956	65372460	.	+	.	gene_id "ENSMUSG00000029195.10"; transcript_id "ENSMUST00000031096.10"; gene_type "protein_coding"; gene_status "KNOWN"; gene_name "Klb"; transcript_type "protein_coding"; transcript_status "KNOWN"; transcript_name "Klb-201"; exon_number "2"; exon_id "ENSMUSE00000254919.1"; talon_gene "14125"; talon_transcript "36851"; talon_exon "194287"; ccdsid "CCDS19306.1"; exon_status "KNOWN"; level "2"; protein_id "ENSMUSP00000031096.7"; source "HAVANA"; tag "CCDS";
chr5	HAVANA	exon	65375680	65375948	.	+	.	gene_id "ENSMUSG00000029195.10"; transcript_id "ENSMUST00000031096.10"; gene_type "protein_coding"; gene_status "KNOWN"; gene_name "Klb"; transcript_type "protein_coding"; transcript_status "KNOWN"; transcript_name "Klb-201"; exon_number "3"; exon_id "ENSMUSE00000186798.1"; talon_gene "14125"; talon_transcript "36851"; talon_exon "194289"; ccdsid "CCDS19306.1"; exon_status "KNOWN"; level "2"; protein_id "ENSMUSP00000031096.7"; source "HAVANA"; tag "CCDS";
chr5	HAVANA	exon	65378928	65380071	.	+	.	gene_id "ENSMUSG00000029195.10"; transcript_id "ENSMUST00000031096.10"; gene_type "protein_coding"; gene_status "KNOWN"; gene_name "Klb"; transcript_type "protein_coding"; transcript_status "KNOWN"; transcript_name "Klb-201"; exon_number "4"; exon_id "ENSMUSE00000186796.1"; talon_gene "14125"; talon_transcript "36851"; talon_exon "194291"; ccdsid "CCDS19306.1"; exon_status "KNOWN"; level "2"; protein_id "ENSMUSP00000031096.7"; source "HAVANA"; tag "CCDS";
chr5	HAVANA	exon	65383309	65384007	.	+	.	gene_id "ENSMUSG00000029195.10"; transcript_id "ENSMUST00000031096.10"; gene_type "protein_coding"; gene_status "KNOWN"; gene_name "Klb"; transcript_type "protein_coding"; transcript_status "KNOWN"; transcript_name "Klb-201"; exon_number "5"; exon_id "ENSMUSE00000359634.9"; talon_gene "14125"; talon_transcript "36851"; talon_exon "194293"; ccdsid "CCDS19306.1"; exon_status "KNOWN"; level "2"; protein_id "ENSMUSP00000031096.7"; source "HAVANA"; tag "CCDS";
chr5	HAVANA	gene	65388364	65391380	.	-	.	gene_id "ENSMUSG00000047215.14"; gene_name "Rpl9"; gene_status "KNOWN"; gene_type "protein_coding"; talon_gene "14126"; havana_gene "OTTMUSG00000028344.9"; level "2";
chr5	HAVANA	transcript	65388364	65388914	.	-	.	gene_id "ENSMUSG00000047215.14"; transcript_id "ENSMUST00000151917.5"; gene_name "Rpl9"; gene_status "KNOWN"; gene_type "protein_coding"; transcript_type "retained_intron"; transcript_status "KNOWN"; transcript_name "Rpl9-210"; talon_gene "14126"; talon_transcript "36854"; havana_transcript "OTTMUST00000070290.3"; level "2"; source "HAVANA"; transcript_support_level "2";
chr5	HAVANA	exon	65388562	65388914	.	-	.	gene_id "ENSMUSG00000047215.14"; transcript_id "ENSMUST00000151917.5"; gene_type "protein_coding"; gene_status "KNOWN"; gene_name "Rpl9"; transcript_type "retained_intron"; transcript_status "KNOWN"; transcript_name "Rpl9-210"; exon_number "1"; exon_id "ENSMUSE00000791483.3"; talon_gene "14126"; talon_transcript "36854"; talon_exon "194299"; exon_status "KNOWN"; level "2"; source "HAVANA";
chr5	HAVANA	exon	65388364	65388441	.	-	.	gene_id "ENSMUSG00000047215.14"; transcript_id "ENSMUST00000151917.5"; gene_type "protein_coding"; gene_status "KNOWN"; gene_name "Rpl9"; transcript_type "retained_intron"; transcript_status "KNOWN"; transcript_name "Rpl9-210"; exon_number "2"; exon_id "ENSMUSE00000696928.2"; talon_gene "14126"; talon_transcript "36854"; talon_exon "194301"; ccdsid "CCDS39097.1"; exon_status "KNOWN"; level "2"; protein_id "ENSMUSP00000143264.1"; source "HAVANA"; tag "cds_start_NF";
chr5	HAVANA	transcript	65388364	65391399	.	-	.	gene_id "ENSMUSG00000047215.14"; transcript_id "ENSMUST00000127874.5"; gene_name "Rpl9"; gene_status "KNOWN"; gene_type "protein_coding"; transcript_type "protein_coding"; transcript_status "KNOWN"; transcript_name "Rpl9-204"; talon_gene "14126"; talon_transcript "36857"; havana_transcript "OTTMUST00000070285.3"; level "2"; protein_id "ENSMUSP00000115577.2"; source "HAVANA"; tag "basic"; transcript_support_level "1";
chr5	HAVANA	exon	65390946	65391399	.	-	.	gene_id "ENSMUSG00000047215.14"; transcript_id "ENSMUST00000127874.5"; gene_type "protein_coding"; gene_status "KNOWN"; gene_name "Rpl9"; transcript_type "protein_coding"; transcript_status "KNOWN"; transcript_name "Rpl9-204"; exon_number "1"; exon_id "ENSMUSE00000734421.2"; talon_gene "14126"; talon_transcript "36857"; talon_exon "194314"; exon_status "KNOWN"; level "2"; protein_id "ENSMUSP00000115577.2"; source "HAVANA"; tag "basic";
chr5	HAVANA	exon	65390739	65390854	.	-	.	gene_id "ENSMUSG00000047215.14"; transcript_id "ENSMUST00000127874.5"; gene_type "protein_coding"; gene_status "KNOWN"; gene_name "Rpl9"; transcript_type "protein_coding"; transcript_status "KNOWN"; transcript_name "Rpl9-204"; exon_number "2"; exon_id "ENSMUSE00001296438.1"; talon_gene "14126"; talon_transcript "36857"; talon_exon "194309"; ccdsid "CCDS39097.1"; exon_status "KNOWN"; level "2"; protein_id "ENSMUSP00000113391.1"; source "HAVANA"; tag "basic";
chr5	HAVANA	exon	65388364	65390483	.	-	.	gene_id "ENSMUSG00000047215.14"; transcript_id "ENSMUST00000127874.5"; gene_type "protein_coding"; gene_status "KNOWN"; gene_name "Rpl9"; transcript_type "protein_coding"; transcript_status "KNOWN"; transcript_name "Rpl9-204"; exon_number "3"; exon_id "ENSMUSE00000834625.2"; talon_gene "14126"; talon_transcript "36857"; talon_exon "194315"; exon_status "KNOWN"; level "2"; protein_id "ENSMUSP00000115577.2"; source "HAVANA"; tag "basic";
chr5	HAVANA	transcript	65388364	65391444	.	-	.	gene_id "ENSMUSG00000047215.14"; transcript_id "ENSMUST00000057885.12"; gene_name "Rpl9"; gene_status "KNOWN"; gene_type "protein_coding"; transcript_type "protein_coding"; transcript_status "KNOWN"; transcript_name "Rpl9-201"; talon_gene "14126"; talon_transcript "36858"; ccdsid "CCDS39097.1"; havana_transcript "OTTMUST00000070257.2"; level "2"; protein_id "ENSMUSP00000109399.2"; source "HAVANA"; tag "CCDS"; transcript_support_level "1";
chr5	HAVANA	exon	65391376	65391444	.	-	.	gene_id "ENSMUSG00000047215.14"; transcript_id "ENSMUST00000057885.12"; gene_type "protein_coding"; gene_status "KNOWN"; gene_name "Rpl9"; transcript_type "protein_coding"; transcript_status "KNOWN"; transcript_name "Rpl9-201"; exon_number "1"; exon_id "ENSMUSE00000842049.2"; talon_gene "14126"; talon_transcript "36858"; talon_exon "194316"; ccdsid "CCDS39097.1"; exon_status "KNOWN"; level "2"; protein_id "ENSMUSP00000109399.2"; source "HAVANA"; tag "CCDS";
chr5	HAVANA	exon	65390946	65390992	.	-	.	gene_id "ENSMUSG00000047215.14"; transcript_id "ENSMUST00000057885.12"; gene_type "protein_coding"; gene_status "KNOWN"; gene_name "Rpl9"; transcript_type "protein_coding"; transcript_status "KNOWN"; transcript_name "Rpl9-201"; exon_number "2"; exon_id "ENSMUSE00001308464.1"; talon_gene "14126"; talon_transcript "36858"; talon_exon "194318"; ccdsid "CCDS39097.1"; exon_status "KNOWN"; level "2"; protein_id "ENSMUSP00000109399.2"; source "HAVANA"; tag "CCDS";
chr5	HAVANA	exon	65390739	65390854	.	-	.	gene_id "ENSMUSG00000047215.14"; transcript_id "ENSMUST00000057885.12"; gene_type "protein_coding"; gene_status "KNOWN"; gene_name "Rpl9"; transcript_type "protein_coding"; transcript_status "KNOWN"; transcript_name "Rpl9-201"; exon_number "3"; exon_id "ENSMUSE00001296438.1"; talon_gene "14126"; talon_transcript "36858"; talon_exon "194309"; ccdsid "CCDS39097.1"; exon_status "KNOWN"; level "2"; protein_id "ENSMUSP00000113391.1"; source "HAVANA"; tag "basic";
chr5	HAVANA	exon	65390388	65390483	.	-	.	gene_id "ENSMUSG00000047215.14"; transcript_id "ENSMUST00000057885.12"; gene_type "protein_coding"; gene_status "KNOWN"; gene_name "Rpl9"; transcript_type "protein_coding"; transcript_status "KNOWN"; transcript_name "Rpl9-201"; exon_number "4"; exon_id "ENSMUSE00001298876.1"; talon_gene "14126"; talon_transcript "36858"; talon_exon "194304"; ccdsid "CCDS39097.1"; exon_status "KNOWN"; level "2"; protein_id "ENSMUSP00000143264.1"; source "HAVANA"; tag "cds_start_NF";
chr5	HAVANA	exon	65389478	65389610	.	-	.	gene_id "ENSMUSG00000047215.14"; transcript_id "ENSMUST00000057885.12"; gene_type "protein_coding"; gene_status "KNOWN"; gene_name "Rpl9"; transcript_type "protein_coding"; transcript_status "KNOWN"; transcript_name "Rpl9-201"; exon_number "5"; exon_id "ENSMUSE00000499076.3"; talon_gene "14126"; talon_transcript "36858"; talon_exon "194311"; ccdsid "CCDS39097.1"; exon_status "KNOWN"; level "2"; protein_id "ENSMUSP00000113391.1"; source "HAVANA"; tag "basic";
chr5	HAVANA	exon	65389071	65389151	.	-	.	gene_id "ENSMUSG00000047215.14"; transcript_id "ENSMUST00000057885.12"; gene_type "protein_coding"; gene_status "KNOWN"; gene_name "Rpl9"; transcript_type "protein_coding"; transcript_status "KNOWN"; transcript_name "Rpl9-201"; exon_number "6"; exon_id "ENSMUSE00000696929.1"; talon_gene "14126"; talon_transcript "36858"; talon_exon "194319"; ccdsid "CCDS39097.1"; exon_status "KNOWN"; level "2"; protein_id "ENSMUSP00000109399.2"; source "HAVANA"; tag "CCDS";
chr5	HAVANA	exon	65388562	65388679	.	-	.	gene_id "ENSMUSG00000047215.14"; transcript_id "ENSMUST00000057885.12"; gene_type "protein_coding"; gene_status "KNOWN"; gene_name "Rpl9"; transcript_type "protein_coding"; transcript_status "KNOWN"; transcript_name "Rpl9-201"; exon_number "7"; exon_id "ENSMUSE00001350734.1"; talon_gene "14126"; talon_transcript "36858"; talon_exon "194306"; ccdsid "CCDS39097.1"; exon_status "KNOWN"; level "2"; protein_id "ENSMUSP00000143264.1"; source "HAVANA"; tag "cds_start_NF";
chr5	HAVANA	exon	65388364	65388441	.	-	.	gene_id "ENSMUSG00000047215.14"; transcript_id "ENSMUST00000057885.12"; gene_type "protein_coding"; gene_status "KNOWN"; gene_name "Rpl9"; transcript_type "protein_coding"; transcript_status "KNOWN"; transcript_name "Rpl9-201"; exon_number "8"; exon_id "ENSMUSE00000696928.2"; talon_gene "14126"; talon_transcript "36858"; talon_exon "194301"; ccdsid "CCDS39097.1"; exon_status "KNOWN"; level "2"; protein_id "ENSMUSP00000143264.1"; source "HAVANA"; tag "cds_start_NF";
chr5	HAVANA	transcript	65388378	65390986	.	-	.	gene_id "ENSMUSG00000047215.14"; transcript_id "ENSMUST00000196667.4"; gene_name "Rpl9"; gene_status "KNOWN"; gene_type "protein_coding"; transcript_type "protein_coding"; transcript_status "KNOWN"; transcript_name "Rpl9-211"; talon_gene "14126"; talon_transcript "36860"; havana_transcript "OTTMUST00000136583.3"; level "2"; protein_id "ENSMUSP00000142883.1"; source "HAVANA"; tag "cds_start_NF"; transcript_support_level "3";
chr5	HAVANA	exon	65390946	65390986	.	-	.	gene_id "ENSMUSG00000047215.14"; transcript_id "ENSMUST00000196667.4"; gene_type "protein_coding"; gene_status "KNOWN"; gene_name "Rpl9"; transcript_type "protein_coding"; transcript_status "KNOWN"; transcript_name "Rpl9-211"; exon_number "1"; exon_id "ENSMUSE00001350067.1"; talon_gene "14126"; talon_transcript "36860"; talon_exon "194323"; exon_status "KNOWN"; level "2"; protein_id "ENSMUSP00000142883.1"; source "HAVANA"; tag "cds_start_NF";
chr5	HAVANA	exon	65390739	65390854	.	-	.	gene_id "ENSMUSG00000047215.14"; transcript_id "ENSMUST00000196667.4"; gene_type "protein_coding"; gene_status "KNOWN"; gene_name "Rpl9"; transcript_type "protein_coding"; transcript_status "KNOWN"; transcript_name "Rpl9-211"; exon_number "2"; exon_id "ENSMUSE00001296438.1"; talon_gene "14126"; talon_transcript "36860"; talon_exon "194309"; ccdsid "CCDS39097.1"; exon_status "KNOWN"; level "2"; protein_id "ENSMUSP00000113391.1"; source "HAVANA"; tag "basic";
chr5	HAVANA	exon	65390388	65390483	.	-	.	gene_id "ENSMUSG00000047215.14"; transcript_id "ENSMUST00000196667.4"; gene_type "protein_coding"; gene_status "KNOWN"; gene_name "Rpl9"; transcript_type "protein_coding"; transcript_status "KNOWN"; transcript_name "Rpl9-211"; exon_number "3"; exon_id "ENSMUSE00001298876.1"; talon_gene "14126"; talon_transcript "36860"; talon_exon "194304"; ccdsid "CCDS39097.1"; exon_status "KNOWN"; level "2"; protein_id "ENSMUSP00000143264.1"; source "HAVANA"; tag "cds_start_NF";
chr5	HAVANA	exon	65389478	65389610	.	-	.	gene_id "ENSMUSG00000047215.14"; transcript_id "ENSMUST00000196667.4"; gene_type "protein_coding"; gene_status "KNOWN"; gene_name "Rpl9"; transcript_type "protein_coding"; transcript_status "KNOWN"; transcript_name "Rpl9-211"; exon_number "4"; exon_id "ENSMUSE00000499076.3"; talon_gene "14126"; talon_transcript "36860"; talon_exon "194311"; ccdsid "CCDS39097.1"; exon_status "KNOWN"; level "2"; protein_id "ENSMUSP00000113391.1"; source "HAVANA"; tag "basic";
chr5	HAVANA	exon	65389071	65389151	.	-	.	gene_id "ENSMUSG00000047215.14"; transcript_id "ENSMUST00000196667.4"; gene_type "protein_coding"; gene_status "KNOWN"; gene_name "Rpl9"; transcript_type "protein_coding"; transcript_status "KNOWN"; transcript_name "Rpl9-211"; exon_number "5"; exon_id "ENSMUSE00000696929.1"; talon_gene "14126"; talon_transcript "36860"; talon_exon "194319"; ccdsid "CCDS39097.1"; exon_status "KNOWN"; level "2"; protein_id "ENSMUSP00000109399.2"; source "HAVANA"; tag "CCDS";
chr5	HAVANA	exon	65388562	65388679	.	-	.	gene_id "ENSMUSG00000047215.14"; transcript_id "ENSMUST00000196667.4"; gene_type "protein_coding"; gene_status "KNOWN"; gene_name "Rpl9"; transcript_type "protein_coding"; transcript_status "KNOWN"; transcript_name "Rpl9-211"; exon_number "6"; exon_id "ENSMUSE00001350734.1"; talon_gene "14126"; talon_transcript "36860"; talon_exon "194306"; ccdsid "CCDS39097.1"; exon_status "KNOWN"; level "2"; protein_id "ENSMUSP00000143264.1"; source "HAVANA"; tag "cds_start_NF";
chr5	HAVANA	exon	65388378	65388467	.	-	.	gene_id "ENSMUSG00000047215.14"; transcript_id "ENSMUST00000196667.4"; gene_type "protein_coding"; gene_status "KNOWN"; gene_name "Rpl9"; transcript_type "protein_coding"; transcript_status "KNOWN"; transcript_name "Rpl9-211"; exon_number "7"; exon_id "ENSMUSE00001347521.2"; talon_gene "14126"; talon_transcript "36860"; talon_exon "194325"; exon_status "KNOWN"; level "2"; protein_id "ENSMUSP00000142883.1"; source "HAVANA"; tag "cds_start_NF";
chr5	HAVANA	transcript	65388478	65391380	.	-	.	gene_id "ENSMUSG00000047215.14"; transcript_id "ENSMUST00000120094.4"; gene_name "Rpl9"; gene_status "KNOWN"; gene_type "protein_coding"; transcript_type "protein_coding"; transcript_status "KNOWN"; transcript_name "Rpl9-203"; talon_gene "14126"; talon_transcript "36862"; ccdsid "CCDS39097.1"; havana_transcript "OTTMUST00000070289.3"; level "2"; protein_id "ENSMUSP00000113704.1"; source "HAVANA"; tag "CCDS"; transcript_support_level "2";
chr5	HAVANA	exon	65391376	65391380	.	-	.	gene_id "ENSMUSG00000047215.14"; transcript_id "ENSMUST00000120094.4"; gene_type "protein_coding"; gene_status "KNOWN"; gene_name "Rpl9"; transcript_type "protein_coding"; transcript_status "KNOWN"; transcript_name "Rpl9-203"; exon_number "1"; exon_id "ENSMUSE00000981544.1"; talon_gene "14126"; talon_transcript "36862"; talon_exon "194328"; ccdsid "CCDS39097.1"; exon_status "KNOWN"; level "2"; protein_id "ENSMUSP00000113704.1"; source "HAVANA"; tag "CCDS";
chr5	HAVANA	exon	65390946	65390992	.	-	.	gene_id "ENSMUSG00000047215.14"; transcript_id "ENSMUST00000120094.4"; gene_type "protein_coding"; gene_status "KNOWN"; gene_name "Rpl9"; transcript_type "protein_coding"; transcript_status "KNOWN"; transcript_name "Rpl9-203"; exon_number "2"; exon_id "ENSMUSE00001308464.1"; talon_gene "14126"; talon_transcript "36862"; talon_exon "194318"; ccdsid "CCDS39097.1"; exon_status "KNOWN"; level "2"; protein_id "ENSMUSP00000109399.2"; source "HAVANA"; tag "CCDS";
chr5	HAVANA	exon	65390739	65390854	.	-	.	gene_id "ENSMUSG00000047215.14"; transcript_id "ENSMUST00000120094.4"; gene_type "protein_coding"; gene_status "KNOWN"; gene_name "Rpl9"; transcript_type "protein_coding"; transcript_status "KNOWN"; transcript_name "Rpl9-203"; exon_number "3"; exon_id "ENSMUSE00001296438.1"; talon_gene "14126"; talon_transcript "36862"; talon_exon "194309"; ccdsid "CCDS39097.1"; exon_status "KNOWN"; level "2"; protein_id "ENSMUSP00000113391.1"; source "HAVANA"; tag "basic";
chr5	HAVANA	exon	65390388	65390483	.	-	.	gene_id "ENSMUSG00000047215.14"; transcript_id "ENSMUST00000120094.4"; gene_type "protein_coding"; gene_status "KNOWN"; gene_name "Rpl9"; transcript_type "protein_coding"; transcript_status "KNOWN"; transcript_name "Rpl9-203"; exon_number "4"; exon_id "ENSMUSE00001298876.1"; talon_gene "14126"; talon_transcript "36862"; talon_exon "194304"; ccdsid "CCDS39097.1"; exon_status "KNOWN"; level "2"; protein_id "ENSMUSP00000143264.1"; source "HAVANA"; tag "cds_start_NF";
chr5	HAVANA	exon	65389478	65389610	.	-	.	gene_id "ENSMUSG00000047215.14"; transcript_id "ENSMUST00000120094.4"; gene_type "protein_coding"; gene_status "KNOWN"; gene_name "Rpl9"; transcript_type "protein_coding"; transcript_status "KNOWN"; transcript_name "Rpl9-203"; exon_number "5"; exon_id "ENSMUSE00000499076.3"; talon_gene "14126"; talon_transcript "36862"; talon_exon "194311"; ccdsid "CCDS39097.1"; exon_status "KNOWN"; level "2"; protein_id "ENSMUSP00000113391.1"; source "HAVANA"; tag "basic";
chr5	HAVANA	exon	65389071	65389151	.	-	.	gene_id "ENSMUSG00000047215.14"; transcript_id "ENSMUST00000120094.4"; gene_type "protein_coding"; gene_status "KNOWN"; gene_name "Rpl9"; transcript_type "protein_coding"; transcript_status "KNOWN"; transcript_name "Rpl9-203"; exon_number "6"; exon_id "ENSMUSE00000696929.1"; talon_gene "14126"; talon_transcript "36862"; talon_exon "194319"; ccdsid "CCDS39097.1"; exon_status "KNOWN"; level "2"; protein_id "ENSMUSP00000109399.2"; source "HAVANA"; tag "CCDS";
chr5	HAVANA	exon	65388478	65388679	.	-	.	gene_id "ENSMUSG00000047215.14"; transcript_id "ENSMUST00000120094.4"; gene_type "protein_coding"; gene_status "KNOWN"; gene_name "Rpl9"; transcript_type "protein_coding"; transcript_status "KNOWN"; transcript_name "Rpl9-203"; exon_number "7"; exon_id "ENSMUSE00000716579.2"; talon_gene "14126"; talon_transcript "36862"; talon_exon "194329"; ccdsid "CCDS39097.1"; exon_status "KNOWN"; level "2"; protein_id "ENSMUSP00000113704.1"; source "HAVANA"; tag "CCDS";
chr5	HAVANA	gene	65391497	65395612	.	+	.	gene_id "ENSMUSG00000029199.11"; gene_name "Lias"; gene_status "KNOWN"; gene_type "protein_coding"; talon_gene "14127"; havana_gene "OTTMUSG00000028341.8"; level "2"; tag "overlapping_locus";
chr5	ENSEMBL	transcript	65391497	65409207	.	+	.	gene_id "ENSMUSG00000029199.11"; transcript_id "ENSMUST00000122026.5"; gene_name "Lias"; gene_status "KNOWN"; gene_type "protein_coding"; transcript_type "protein_coding"; transcript_status "KNOWN"; transcript_name "Lias-202"; talon_gene "14127"; talon_transcript "36865"; ccdsid "CCDS19307.1"; level "3"; protein_id "ENSMUSP00000113228.2"; source "ENSEMBL"; tag "CCDS"; transcript_support_level "1";
chr5	ENSEMBL	exon	65391497	65391673	.	+	.	gene_id "ENSMUSG00000029199.11"; transcript_id "ENSMUST00000122026.5"; gene_type "protein_coding"; gene_status "KNOWN"; gene_name "Lias"; transcript_type "protein_coding"; transcript_status "KNOWN"; transcript_name "Lias-202"; exon_number "1"; exon_id "ENSMUSE00000743495.3"; talon_gene "14127"; talon_transcript "36865"; talon_exon "194335"; ccdsid "CCDS19307.1"; exon_status "KNOWN"; level "3"; protein_id "ENSMUSP00000113228.2"; source "ENSEMBL"; tag "CCDS";
chr5	HAVANA	exon	65392220	65392389	.	+	.	gene_id "ENSMUSG00000029199.11"; transcript_id "ENSMUST00000122026.5"; gene_type "protein_coding"; gene_status "KNOWN"; gene_name "Lias"; transcript_type "protein_coding"; transcript_status "KNOWN"; transcript_name "Lias-202"; exon_number "2"; exon_id "ENSMUSE00001268265.1"; talon_gene "14127"; talon_transcript "36865"; talon_exon "194337"; ccdsid "CCDS19307.1"; exon_status "KNOWN"; level "2"; protein_id "ENSMUSP00000113228.2"; source "HAVANA"; tag "CCDS";
chr5	HAVANA	exon	65393941	65394034	.	+	.	gene_id "ENSMUSG00000029199.11"; transcript_id "ENSMUST00000122026.5"; gene_type "protein_coding"; gene_status "KNOWN"; gene_name "Lias"; transcript_type "protein_coding"; transcript_status "KNOWN"; transcript_name "Lias-202"; exon_number "3"; exon_id "ENSMUSE00001274068.1"; talon_gene "14127"; talon_transcript "36865"; talon_exon "194339"; ccdsid "CCDS80288.1"; exon_status "KNOWN"; level "2"; protein_id "ENSMUSP00000031101.4"; source "HAVANA"; tag "CCDS";
chr5	HAVANA	exon	65395365	65395445	.	+	.	gene_id "ENSMUSG00000029199.11"; transcript_id "ENSMUST00000122026.5"; gene_type "protein_coding"; gene_status "KNOWN"; gene_name "Lias"; transcript_type "protein_coding"; transcript_status "KNOWN"; transcript_name "Lias-202"; exon_number "4"; exon_id "ENSMUSE00000186817.1"; talon_gene "14127"; talon_transcript "36865"; talon_exon "194341"; ccdsid "CCDS80288.1"; exon_status "KNOWN"; level "2"; protein_id "ENSMUSP00000031101.4"; source "HAVANA"; tag "CCDS";
chr5	HAVANA	exon	65397603	65397759	.	+	.	gene_id "ENSMUSG00000029199.11"; transcript_id "ENSMUST00000122026.5"; gene_type "protein_coding"; gene_status "KNOWN"; gene_name "Lias"; transcript_type "protein_coding"; transcript_status "KNOWN"; transcript_name "Lias-202"; exon_number "5"; exon_id "ENSMUSE00000186816.1"; talon_gene "14127"; talon_transcript "36865"; talon_exon "194343"; ccdsid "CCDS80288.1"; exon_status "KNOWN"; level "2"; protein_id "ENSMUSP00000031101.4"; source "HAVANA"; tag "CCDS";
chr5	HAVANA	exon	65397831	65397888	.	+	.	gene_id "ENSMUSG00000029199.11"; transcript_id "ENSMUST00000122026.5"; gene_type "protein_coding"; gene_status "KNOWN"; gene_name "Lias"; transcript_type "protein_coding"; transcript_status "KNOWN"; transcript_name "Lias-202"; exon_number "6"; exon_id "ENSMUSE00000254674.1"; talon_gene "14127"; talon_transcript "36865"; talon_exon "194345"; ccdsid "CCDS80288.1"; exon_status "KNOWN"; level "2"; protein_id "ENSMUSP00000031101.4"; source "HAVANA"; tag "CCDS";
chr5	HAVANA	exon	65399847	65399975	.	+	.	gene_id "ENSMUSG00000029199.11"; transcript_id "ENSMUST00000122026.5"; gene_type "protein_coding"; gene_status "KNOWN"; gene_name "Lias"; transcript_type "protein_coding"; transcript_status "KNOWN"; transcript_name "Lias-202"; exon_number "7"; exon_id "ENSMUSE00000186815.1"; talon_gene "14127"; talon_transcript "36865"; talon_exon "194347"; ccdsid "CCDS80288.1"; exon_status "KNOWN"; level "2"; protein_id "ENSMUSP00000031101.4"; source "HAVANA"; tag "CCDS";
chr5	HAVANA	exon	65402611	65402756	.	+	.	gene_id "ENSMUSG00000029199.11"; transcript_id "ENSMUST00000122026.5"; gene_type "protein_coding"; gene_status "KNOWN"; gene_name "Lias"; transcript_type "protein_coding"; transcript_status "KNOWN"; transcript_name "Lias-202"; exon_number "8"; exon_id "ENSMUSE00000186823.1"; talon_gene "14127"; talon_transcript "36865"; talon_exon "194349"; ccdsid "CCDS80288.1"; exon_status "KNOWN"; level "2"; protein_id "ENSMUSP00000031101.4"; source "HAVANA"; tag "CCDS";
chr5	HAVANA	exon	65404168	65404238	.	+	.	gene_id "ENSMUSG00000029199.11"; transcript_id "ENSMUST00000122026.5"; gene_type "protein_coding"; gene_status "KNOWN"; gene_name "Lias"; transcript_type "protein_coding"; transcript_status "KNOWN"; transcript_name "Lias-202"; exon_number "9"; exon_id "ENSMUSE00000186819.1"; talon_gene "14127"; talon_transcript "36865"; talon_exon "194351"; ccdsid "CCDS80288.1"; exon_status "KNOWN"; level "2"; protein_id "ENSMUSP00000031101.4"; source "HAVANA"; tag "CCDS";
chr5	HAVANA	exon	65405330	65405441	.	+	.	gene_id "ENSMUSG00000029199.11"; transcript_id "ENSMUST00000122026.5"; gene_type "protein_coding"; gene_status "KNOWN"; gene_name "Lias"; transcript_type "protein_coding"; transcript_status "KNOWN"; transcript_name "Lias-202"; exon_number "10"; exon_id "ENSMUSE00000186822.1"; talon_gene "14127"; talon_transcript "36865"; talon_exon "194353"; ccdsid "CCDS80288.1"; exon_status "KNOWN"; level "2"; protein_id "ENSMUSP00000031101.4"; source "HAVANA"; tag "CCDS";
chr5	ENSEMBL	exon	65408735	65409207	.	+	.	gene_id "ENSMUSG00000029199.11"; transcript_id "ENSMUST00000122026.5"; gene_type "protein_coding"; gene_status "KNOWN"; gene_name "Lias"; transcript_type "protein_coding"; transcript_status "KNOWN"; transcript_name "Lias-202"; exon_number "11"; exon_id "ENSMUSE00000715118.3"; talon_gene "14127"; talon_transcript "36865"; talon_exon "194355"; ccdsid "CCDS19307.1"; exon_status "KNOWN"; level "3"; protein_id "ENSMUSP00000113228.2"; source "ENSEMBL"; tag "CCDS";
chr5	HAVANA	transcript	65391540	65410693	.	+	.	gene_id "ENSMUSG00000029199.11"; transcript_id "ENSMUST00000031101.9"; gene_name "Lias"; gene_status "KNOWN"; gene_type "protein_coding"; transcript_type "protein_coding"; transcript_status "KNOWN"; transcript_name "Lias-201"; talon_gene "14127"; talon_transcript "36866"; ccdsid "CCDS80288.1"; havana_transcript "OTTMUST00000070249.5"; level "2"; protein_id "ENSMUSP00000031101.4"; source "HAVANA"; tag "CCDS"; transcript_support_level "1";
chr5	HAVANA	exon	65391540	65391673	.	+	.	gene_id "ENSMUSG00000029199.11"; transcript_id "ENSMUST00000031101.9"; gene_type "protein_coding"; gene_status "KNOWN"; gene_name "Lias"; transcript_type "protein_coding"; transcript_status "KNOWN"; transcript_name "Lias-201"; exon_number "1"; exon_id "ENSMUSE00000716250.2"; talon_gene "14127"; talon_transcript "36866"; talon_exon "194356"; ccdsid "CCDS80288.1"; exon_status "KNOWN"; level "2"; protein_id "ENSMUSP00000031101.4"; source "HAVANA"; tag "CCDS";
chr5	HAVANA	exon	65392335	65392389	.	+	.	gene_id "ENSMUSG00000029199.11"; transcript_id "ENSMUST00000031101.9"; gene_type "protein_coding"; gene_status "KNOWN"; gene_name "Lias"; transcript_type "protein_coding"; transcript_status "KNOWN"; transcript_name "Lias-201"; exon_number "2"; exon_id "ENSMUSE00000714330.1"; talon_gene "14127"; talon_transcript "36866"; talon_exon "194358"; ccdsid "CCDS80288.1"; exon_status "KNOWN"; level "2"; protein_id "ENSMUSP00000031101.4"; source "HAVANA"; tag "CCDS";
chr5	HAVANA	exon	65393941	65394034	.	+	.	gene_id "ENSMUSG00000029199.11"; transcript_id "ENSMUST00000031101.9"; gene_type "protein_coding"; gene_status "KNOWN"; gene_name "Lias"; transcript_type "protein_coding"; transcript_status "KNOWN"; transcript_name "Lias-201"; exon_number "3"; exon_id "ENSMUSE00001274068.1"; talon_gene "14127"; talon_transcript "36866"; talon_exon "194339"; ccdsid "CCDS80288.1"; exon_status "KNOWN"; level "2"; protein_id "ENSMUSP00000031101.4"; source "HAVANA"; tag "CCDS";
chr5	HAVANA	exon	65395365	65395445	.	+	.	gene_id "ENSMUSG00000029199.11"; transcript_id "ENSMUST00000031101.9"; gene_type "protein_coding"; gene_status "KNOWN"; gene_name "Lias"; transcript_type "protein_coding"; transcript_status "KNOWN"; transcript_name "Lias-201"; exon_number "4"; exon_id "ENSMUSE00000186817.1"; talon_gene "14127"; talon_transcript "36866"; talon_exon "194341"; ccdsid "CCDS80288.1"; exon_status "KNOWN"; level "2"; protein_id "ENSMUSP00000031101.4"; source "HAVANA"; tag "CCDS";
chr5	HAVANA	exon	65397603	65397759	.	+	.	gene_id "ENSMUSG00000029199.11"; transcript_id "ENSMUST00000031101.9"; gene_type "protein_coding"; gene_status "KNOWN"; gene_name "Lias"; transcript_type "protein_coding"; transcript_status "KNOWN"; transcript_name "Lias-201"; exon_number "5"; exon_id "ENSMUSE00000186816.1"; talon_gene "14127"; talon_transcript "36866"; talon_exon "194343"; ccdsid "CCDS80288.1"; exon_status "KNOWN"; level "2"; protein_id "ENSMUSP00000031101.4"; source "HAVANA"; tag "CCDS";
chr5	HAVANA	exon	65397831	65397888	.	+	.	gene_id "ENSMUSG00000029199.11"; transcript_id "ENSMUST00000031101.9"; gene_type "protein_coding"; gene_status "KNOWN"; gene_name "Lias"; transcript_type "protein_coding"; transcript_status "KNOWN"; transcript_name "Lias-201"; exon_number "6"; exon_id "ENSMUSE00000254674.1"; talon_gene "14127"; talon_transcript "36866"; talon_exon "194345"; ccdsid "CCDS80288.1"; exon_status "KNOWN"; level "2"; protein_id "ENSMUSP00000031101.4"; source "HAVANA"; tag "CCDS";
chr5	HAVANA	exon	65399847	65399975	.	+	.	gene_id "ENSMUSG00000029199.11"; transcript_id "ENSMUST00000031101.9"; gene_type "protein_coding"; gene_status "KNOWN"; gene_name "Lias"; transcript_type "protein_coding"; transcript_status "KNOWN"; transcript_name "Lias-201"; exon_number "7"; exon_id "ENSMUSE00000186815.1"; talon_gene "14127"; talon_transcript "36866"; talon_exon "194347"; ccdsid "CCDS80288.1"; exon_status "KNOWN"; level "2"; protein_id "ENSMUSP00000031101.4"; source "HAVANA"; tag "CCDS";
chr5	HAVANA	exon	65402611	65402756	.	+	.	gene_id "ENSMUSG00000029199.11"; transcript_id "ENSMUST00000031101.9"; gene_type "protein_coding"; gene_status "KNOWN"; gene_name "Lias"; transcript_type "protein_coding"; transcript_status "KNOWN"; transcript_name "Lias-201"; exon_number "8"; exon_id "ENSMUSE00000186823.1"; talon_gene "14127"; talon_transcript "36866"; talon_exon "194349"; ccdsid "CCDS80288.1"; exon_status "KNOWN"; level "2"; protein_id "ENSMUSP00000031101.4"; source "HAVANA"; tag "CCDS";
chr5	HAVANA	exon	65404168	65404238	.	+	.	gene_id "ENSMUSG00000029199.11"; transcript_id "ENSMUST00000031101.9"; gene_type "protein_coding"; gene_status "KNOWN"; gene_name "Lias"; transcript_type "protein_coding"; transcript_status "KNOWN"; transcript_name "Lias-201"; exon_number "9"; exon_id "ENSMUSE00000186819.1"; talon_gene "14127"; talon_transcript "36866"; talon_exon "194351"; ccdsid "CCDS80288.1"; exon_status "KNOWN"; level "2"; protein_id "ENSMUSP00000031101.4"; source "HAVANA"; tag "CCDS";
chr5	HAVANA	exon	65405330	65405441	.	+	.	gene_id "ENSMUSG00000029199.11"; transcript_id "ENSMUST00000031101.9"; gene_type "protein_coding"; gene_status "KNOWN"; gene_name "Lias"; transcript_type "protein_coding"; transcript_status "KNOWN"; transcript_name "Lias-201"; exon_number "10"; exon_id "ENSMUSE00000186822.1"; talon_gene "14127"; talon_transcript "36866"; talon_exon "194353"; ccdsid "CCDS80288.1"; exon_status "KNOWN"; level "2"; protein_id "ENSMUSP00000031101.4"; source "HAVANA"; tag "CCDS";
chr5	HAVANA	exon	65408735	65410693	.	+	.	gene_id "ENSMUSG00000029199.11"; transcript_id "ENSMUST00000031101.9"; gene_type "protein_coding"; gene_status "KNOWN"; gene_name "Lias"; transcript_type "protein_coding"; transcript_status "KNOWN"; transcript_name "Lias-201"; exon_number "11"; exon_id "ENSMUSE00000391837.4"; talon_gene "14127"; talon_transcript "36866"; talon_exon "194359"; ccdsid "CCDS80288.1"; exon_status "KNOWN"; level "2"; protein_id "ENSMUSP00000031101.4"; source "HAVANA"; tag "CCDS";
chr5	HAVANA	transcript	65391544	65396183	.	+	.	gene_id "ENSMUSG00000029199.11"; transcript_id "ENSMUST00000139847.7"; gene_name "Lias"; gene_status "KNOWN"; gene_type "protein_coding"; transcript_type "retained_intron"; transcript_status "KNOWN"; transcript_name "Lias-205"; talon_gene "14127"; talon_transcript "36867"; havana_transcript "OTTMUST00000070248.2"; level "2"; source "HAVANA"; transcript_support_level "2";
chr5	HAVANA	exon	65391544	65392389	.	+	.	gene_id "ENSMUSG00000029199.11"; transcript_id "ENSMUST00000139847.7"; gene_type "protein_coding"; gene_status "KNOWN"; gene_name "Lias"; transcript_type "retained_intron"; transcript_status "KNOWN"; transcript_name "Lias-205"; exon_number "1"; exon_id "ENSMUSE00000787845.2"; talon_gene "14127"; talon_transcript "36867"; talon_exon "194360"; exon_status "KNOWN"; level "2"; source "HAVANA";
chr5	HAVANA	exon	65393941	65394034	.	+	.	gene_id "ENSMUSG00000029199.11"; transcript_id "ENSMUST00000139847.7"; gene_type "protein_coding"; gene_status "KNOWN"; gene_name "Lias"; transcript_type "retained_intron"; transcript_status "KNOWN"; transcript_name "Lias-205"; exon_number "2"; exon_id "ENSMUSE00001274068.1"; talon_gene "14127"; talon_transcript "36867"; talon_exon "194339"; ccdsid "CCDS80288.1"; exon_status "KNOWN"; level "2"; protein_id "ENSMUSP00000031101.4"; source "HAVANA"; tag "CCDS";
chr5	HAVANA	exon	65395365	65396183	.	+	.	gene_id "ENSMUSG00000029199.11"; transcript_id "ENSMUST00000139847.7"; gene_type "protein_coding"; gene_status "KNOWN"; gene_name "Lias"; transcript_type "retained_intron"; transcript_status "KNOWN"; transcript_name "Lias-205"; exon_number "3"; exon_id "ENSMUSE00000806427.1"; talon_gene "14127"; talon_transcript "36867"; talon_exon "194361"; exon_status "KNOWN"; level "2"; source "HAVANA";
chr5	HAVANA	transcript	65391564	65395612	.	+	.	gene_id "ENSMUSG00000029199.11"; transcript_id "ENSMUST00000126036.1"; gene_name "Lias"; gene_status "KNOWN"; gene_type "protein_coding"; transcript_type "retained_intron"; transcript_status "KNOWN"; transcript_name "Lias-203"; talon_gene "14127"; talon_transcript "36868"; havana_transcript "OTTMUST00000070250.1"; level "2"; source "HAVANA"; transcript_support_level "2";
chr5	HAVANA	exon	65391564	65391673	.	+	.	gene_id "ENSMUSG00000029199.11"; transcript_id "ENSMUST00000126036.1"; gene_type "protein_coding"; gene_status "KNOWN"; gene_name "Lias"; transcript_type "retained_intron"; transcript_status "KNOWN"; transcript_name "Lias-203"; exon_number "1"; exon_id "ENSMUSE00000186813.4"; talon_gene "14127"; talon_transcript "36868"; talon_exon "194362"; exon_status "KNOWN"; level "2"; source "HAVANA";
chr5	HAVANA	exon	65392220	65392389	.	+	.	gene_id "ENSMUSG00000029199.11"; transcript_id "ENSMUST00000126036.1"; gene_type "protein_coding"; gene_status "KNOWN"; gene_name "Lias"; transcript_type "retained_intron"; transcript_status "KNOWN"; transcript_name "Lias-203"; exon_number "2"; exon_id "ENSMUSE00001268265.1"; talon_gene "14127"; talon_transcript "36868"; talon_exon "194337"; ccdsid "CCDS19307.1"; exon_status "KNOWN"; level "2"; protein_id "ENSMUSP00000113228.2"; source "HAVANA"; tag "CCDS";
chr5	HAVANA	exon	65393941	65394034	.	+	.	gene_id "ENSMUSG00000029199.11"; transcript_id "ENSMUST00000126036.1"; gene_type "protein_coding"; gene_status "KNOWN"; gene_name "Lias"; transcript_type "retained_intron"; transcript_status "KNOWN"; transcript_name "Lias-203"; exon_number "3"; exon_id "ENSMUSE00001274068.1"; talon_gene "14127"; talon_transcript "36868"; talon_exon "194339"; ccdsid "CCDS80288.1"; exon_status "KNOWN"; level "2"; protein_id "ENSMUSP00000031101.4"; source "HAVANA"; tag "CCDS";
chr5	HAVANA	exon	65395365	65395612	.	+	.	gene_id "ENSMUSG00000029199.11"; transcript_id "ENSMUST00000126036.1"; gene_type "protein_coding"; gene_status "KNOWN"; gene_name "Lias"; transcript_type "retained_intron"; transcript_status "KNOWN"; transcript_name "Lias-203"; exon_number "4"; exon_id "ENSMUSE00000755858.1"; talon_gene "14127"; talon_transcript "36868"; talon_exon "194363"; exon_status "KNOWN"; level "2"; source "HAVANA";
chr5	HAVANA	gene	65405751	65406517	.	+	.	gene_id "ENSMUSG00000106291.1"; gene_name "1110003F10Rik"; gene_status "KNOWN"; gene_type "TEC"; talon_gene "14128"; havana_gene "OTTMUSG00000055157.1"; level "2"; tag "overlapping_locus";
chr5	HAVANA	transcript	65405751	65406517	.	+	.	gene_id "ENSMUSG00000106291.1"; transcript_id "ENSMUST00000199441.1"; gene_name "1110003F10Rik"; gene_status "KNOWN"; gene_type "TEC"; transcript_type "TEC"; transcript_status "KNOWN"; transcript_name "1110003F10Rik-201"; talon_gene "14128"; talon_transcript "36871"; havana_transcript "OTTMUST00000136587.1"; level "2"; source "HAVANA"; tag "basic"; transcript_support_level "NA";
chr5	HAVANA	exon	65405751	65406517	.	+	.	gene_id "ENSMUSG00000106291.1"; transcript_id "ENSMUST00000199441.1"; gene_type "TEC"; gene_status "KNOWN"; gene_name "1110003F10Rik"; transcript_type "TEC"; transcript_status "KNOWN"; transcript_name "1110003F10Rik-201"; exon_number "1"; exon_id "ENSMUSE00001352887.1"; talon_gene "14128"; talon_transcript "36871"; talon_exon "194370"; exon_status "KNOWN"; level "2"; source "HAVANA"; tag "basic";
chr5	HAVANA	gene	65413221	65435949	.	-	.	gene_id "ENSMUSG00000029201.14"; gene_name "Ugdh"; gene_status "KNOWN"; gene_type "protein_coding"; talon_gene "14130"; havana_gene "OTTMUSG00000028398.4"; level "1"; tag "overlapping_locus";
chr5	HAVANA	transcript	65413221	65435949	.	-	.	gene_id "ENSMUSG00000029201.14"; transcript_id "ENSMUST00000031103.13"; gene_name "Ugdh"; gene_status "KNOWN"; gene_type "protein_coding"; transcript_type "protein_coding"; transcript_status "KNOWN"; transcript_name "Ugdh-201"; talon_gene "14130"; talon_transcript "36873"; ccdsid "CCDS19308.1"; havana_transcript "OTTMUST00000070363.2"; level "2"; protein_id "ENSMUSP00000031103.7"; source "HAVANA"; tag "CCDS"; transcript_support_level "1";
chr5	HAVANA	exon	65435624	65435949	.	-	.	gene_id "ENSMUSG00000029201.14"; transcript_id "ENSMUST00000031103.13"; gene_type "protein_coding"; gene_status "KNOWN"; gene_name "Ugdh"; transcript_type "protein_coding"; transcript_status "KNOWN"; transcript_name "Ugdh-201"; exon_number "1"; exon_id "ENSMUSE00000186838.6"; talon_gene "14130"; talon_transcript "36873"; talon_exon "194372"; ccdsid "CCDS19308.1"; exon_status "KNOWN"; level "2"; protein_id "ENSMUSP00000031103.7"; source "HAVANA"; tag "CCDS";
chr5	HAVANA	exon	65427416	65427584	.	-	.	gene_id "ENSMUSG00000029201.14"; transcript_id "ENSMUST00000031103.13"; gene_type "protein_coding"; gene_status "KNOWN"; gene_name "Ugdh"; transcript_type "protein_coding"; transcript_status "KNOWN"; transcript_name "Ugdh-201"; exon_number "2"; exon_id "ENSMUSE00000186828.1"; talon_gene "14130"; talon_transcript "36873"; talon_exon "194374"; ccdsid "CCDS19308.1"; exon_status "KNOWN"; level "2"; protein_id "ENSMUSP00000031103.7"; source "HAVANA"; tag "CCDS";
chr5	HAVANA	exon	65424042	65424143	.	-	.	gene_id "ENSMUSG00000029201.14"; transcript_id "ENSMUST00000031103.13"; gene_type "protein_coding"; gene_status "KNOWN"; gene_name "Ugdh"; transcript_type "protein_coding"; transcript_status "KNOWN"; transcript_name "Ugdh-201"; exon_number "3"; exon_id "ENSMUSE00000186841.1"; talon_gene "14130"; talon_transcript "36873"; talon_exon "194376"; ccdsid "CCDS19308.1"; exon_status "KNOWN"; level "2"; protein_id "ENSMUSP00000031103.7"; source "HAVANA"; tag "CCDS";
chr5	HAVANA	exon	65423450	65423650	.	-	.	gene_id "ENSMUSG00000029201.14"; transcript_id "ENSMUST00000031103.13"; gene_type "protein_coding"; gene_status "KNOWN"; gene_name "Ugdh"; transcript_type "protein_coding"; transcript_status "KNOWN"; transcript_name "Ugdh-201"; exon_number "4"; exon_id "ENSMUSE00000186826.1"; talon_gene "14130"; talon_transcript "36873"; talon_exon "194378"; ccdsid "CCDS19308.1"; exon_status "KNOWN"; level "2"; protein_id "ENSMUSP00000031103.7"; source "HAVANA"; tag "CCDS";
chr5	HAVANA	exon	65423161	65423358	.	-	.	gene_id "ENSMUSG00000029201.14"; transcript_id "ENSMUST00000031103.13"; gene_type "protein_coding"; gene_status "KNOWN"; gene_name "Ugdh"; transcript_type "protein_coding"; transcript_status "KNOWN"; transcript_name "Ugdh-201"; exon_number "5"; exon_id "ENSMUSE00000186835.2"; talon_gene "14130"; talon_transcript "36873"; talon_exon "194380"; ccdsid "CCDS19308.1"; exon_status "KNOWN"; level "2"; protein_id "ENSMUSP00000031103.7"; source "HAVANA"; tag "CCDS";
chr5	HAVANA	exon	65422635	65422782	.	-	.	gene_id "ENSMUSG00000029201.14"; transcript_id "ENSMUST00000031103.13"; gene_type "protein_coding"; gene_status "KNOWN"; gene_name "Ugdh"; transcript_type "protein_coding"; transcript_status "KNOWN"; transcript_name "Ugdh-201"; exon_number "6"; exon_id "ENSMUSE00000186831.2"; talon_gene "14130"; talon_transcript "36873"; talon_exon "194382"; ccdsid "CCDS19308.1"; exon_status "KNOWN"; level "2"; protein_id "ENSMUSP00000031103.7"; source "HAVANA"; tag "CCDS";
chr5	HAVANA	exon	65420249	65420343	.	-	.	gene_id "ENSMUSG00000029201.14"; transcript_id "ENSMUST00000031103.13"; gene_type "protein_coding"; gene_status "KNOWN"; gene_name "Ugdh"; transcript_type "protein_coding"; transcript_status "KNOWN"; transcript_name "Ugdh-201"; exon_number "7"; exon_id "ENSMUSE00001306428.1"; talon_gene "14130"; talon_transcript "36873"; talon_exon "194384"; ccdsid "CCDS19308.1"; exon_status "KNOWN"; level "2"; protein_id "ENSMUSP00000031103.7"; source "HAVANA"; tag "CCDS";
chr5	HAVANA	exon	65418478	65418608	.	-	.	gene_id "ENSMUSG00000029201.14"; transcript_id "ENSMUST00000031103.13"; gene_type "protein_coding"; gene_status "KNOWN"; gene_name "Ugdh"; transcript_type "protein_coding"; transcript_status "KNOWN"; transcript_name "Ugdh-201"; exon_number "8"; exon_id "ENSMUSE00001269549.1"; talon_gene "14130"; talon_transcript "36873"; talon_exon "194386"; ccdsid "CCDS19308.1"; exon_status "KNOWN"; level "2"; protein_id "ENSMUSP00000031103.7"; source "HAVANA"; tag "CCDS";
chr5	HAVANA	exon	65417511	65417644	.	-	.	gene_id "ENSMUSG00000029201.14"; transcript_id "ENSMUST00000031103.13"; gene_type "protein_coding"; gene_status "KNOWN"; gene_name "Ugdh"; transcript_type "protein_coding"; transcript_status "KNOWN"; transcript_name "Ugdh-201"; exon_number "9"; exon_id "ENSMUSE00001253451.1"; talon_gene "14130"; talon_transcript "36873"; talon_exon "194388"; ccdsid "CCDS19308.1"; exon_status "KNOWN"; level "2"; protein_id "ENSMUSP00000031103.7"; source "HAVANA"; tag "CCDS";
chr5	HAVANA	exon	65417021	65417112	.	-	.	gene_id "ENSMUSG00000029201.14"; transcript_id "ENSMUST00000031103.13"; gene_type "protein_coding"; gene_status "KNOWN"; gene_name "Ugdh"; transcript_type "protein_coding"; transcript_status "KNOWN"; transcript_name "Ugdh-201"; exon_number "10"; exon_id "ENSMUSE00001231093.1"; talon_gene "14130"; talon_transcript "36873"; talon_exon "194390"; ccdsid "CCDS19308.1"; exon_status "KNOWN"; level "2"; protein_id "ENSMUSP00000031103.7"; source "HAVANA"; tag "CCDS";
chr5	HAVANA	exon	65416825	65416935	.	-	.	gene_id "ENSMUSG00000029201.14"; transcript_id "ENSMUST00000031103.13"; gene_type "protein_coding"; gene_status "KNOWN"; gene_name "Ugdh"; transcript_type "protein_coding"; transcript_status "KNOWN"; transcript_name "Ugdh-201"; exon_number "11"; exon_id "ENSMUSE00001295092.1"; talon_gene "14130"; talon_transcript "36873"; talon_exon "194392"; ccdsid "CCDS19308.1"; exon_status "KNOWN"; level "2"; protein_id "ENSMUSP00000031103.7"; source "HAVANA"; tag "CCDS";
chr5	HAVANA	exon	65413221	65414063	.	-	.	gene_id "ENSMUSG00000029201.14"; transcript_id "ENSMUST00000031103.13"; gene_type "protein_coding"; gene_status "KNOWN"; gene_name "Ugdh"; transcript_type "protein_coding"; transcript_status "KNOWN"; transcript_name "Ugdh-201"; exon_number "12"; exon_id "ENSMUSE00000739861.1"; talon_gene "14130"; talon_transcript "36873"; talon_exon "194394"; ccdsid "CCDS19308.1"; exon_status "KNOWN"; level "2"; protein_id "ENSMUSP00000031103.7"; source "HAVANA"; tag "CCDS";
chr5	HAVANA	gene	65446844	65493400	.	-	.	gene_id "ENSMUSG00000037822.12"; gene_name "Smim14"; gene_status "KNOWN"; gene_type "protein_coding"; talon_gene "14133"; havana_gene "OTTMUSG00000055459.4"; level "2"; tag "overlapping_locus";
chr5	HAVANA	transcript	65446844	65493400	.	-	.	gene_id "ENSMUSG00000037822.12"; transcript_id "ENSMUST00000139122.7"; gene_name "Smim14"; gene_status "KNOWN"; gene_type "protein_coding"; transcript_type "protein_coding"; transcript_status "KNOWN"; transcript_name "Smim14-205"; talon_gene "14133"; talon_transcript "36879"; ccdsid "CCDS19309.1"; havana_transcript "OTTMUST00000070390.3"; level "2"; protein_id "ENSMUSP00000122363.1"; source "HAVANA"; tag "CCDS"; transcript_support_level "1";
chr5	HAVANA	exon	65492736	65493400	.	-	.	gene_id "ENSMUSG00000037822.12"; transcript_id "ENSMUST00000139122.7"; gene_type "protein_coding"; gene_status "KNOWN"; gene_name "Smim14"; transcript_type "protein_coding"; transcript_status "KNOWN"; transcript_name "Smim14-205"; exon_number "1"; exon_id "ENSMUSE00000783666.3"; talon_gene "14133"; talon_transcript "36879"; talon_exon "194409"; ccdsid "CCDS19309.1"; exon_status "KNOWN"; level "2"; protein_id "ENSMUSP00000122363.1"; source "HAVANA"; tag "CCDS";
chr5	HAVANA	exon	65468393	65468501	.	-	.	gene_id "ENSMUSG00000037822.12"; transcript_id "ENSMUST00000139122.7"; gene_type "protein_coding"; gene_status "KNOWN"; gene_name "Smim14"; transcript_type "protein_coding"; transcript_status "KNOWN"; transcript_name "Smim14-205"; exon_number "2"; exon_id "ENSMUSE00001354572.1"; talon_gene "14133"; talon_transcript "36879"; talon_exon "194405"; ccdsid "CCDS19309.1"; exon_status "KNOWN"; level "2"; protein_id "ENSMUSP00000143665.2"; source "HAVANA"; tag "readthrough_transcript";
chr5	HAVANA	exon	65460524	65460572	.	-	.	gene_id "ENSMUSG00000037822.12"; transcript_id "ENSMUST00000139122.7"; gene_type "protein_coding"; gene_status "KNOWN"; gene_name "Smim14"; transcript_type "protein_coding"; transcript_status "KNOWN"; transcript_name "Smim14-205"; exon_number "3"; exon_id "ENSMUSE00000254455.1"; talon_gene "14133"; talon_transcript "36879"; talon_exon "194411"; ccdsid "CCDS19309.1"; exon_status "KNOWN"; level "2"; protein_id "ENSMUSP00000122363.1"; source "HAVANA"; tag "CCDS";
chr5	HAVANA	exon	65453186	65453328	.	-	.	gene_id "ENSMUSG00000037822.12"; transcript_id "ENSMUST00000139122.7"; gene_type "protein_coding"; gene_status "KNOWN"; gene_name "Smim14"; transcript_type "protein_coding"; transcript_status "KNOWN"; transcript_name "Smim14-205"; exon_number "4"; exon_id "ENSMUSE00001278494.1"; talon_gene "14133"; talon_transcript "36879"; talon_exon "194413"; ccdsid "CCDS19309.1"; exon_status "KNOWN"; level "2"; protein_id "ENSMUSP00000122363.1"; source "HAVANA"; tag "CCDS";
chr5	HAVANA	exon	65446844	65450437	.	-	.	gene_id "ENSMUSG00000037822.12"; transcript_id "ENSMUST00000139122.7"; gene_type "protein_coding"; gene_status "KNOWN"; gene_name "Smim14"; transcript_type "protein_coding"; transcript_status "KNOWN"; transcript_name "Smim14-205"; exon_number "5"; exon_id "ENSMUSE00000736799.1"; talon_gene "14133"; talon_transcript "36879"; talon_exon "194415"; ccdsid "CCDS19309.1"; exon_status "KNOWN"; level "2"; protein_id "ENSMUSP00000122363.1"; source "HAVANA"; tag "CCDS";
chr5	TALON	transcript	65446844	65537129	.	-	.	gene_id "ENSMUSG00000037822.12"; transcript_id "ENCODEMT000285700"; gene_name "Smim14"; gene_status "KNOWN"; gene_type "protein_coding"; transcript_status "NOVEL"; transcript_name "ENCODEMT000285700"; talon_gene "14133"; talon_transcript "285700"; NIC_transcript "TRUE";
chr5	HAVANA	exon	65536789	65537129	.	-	.	gene_id "ENSMUSG00000037822.12"; transcript_id "ENCODEMT000285700"; gene_type "protein_coding"; gene_status "KNOWN"; gene_name "Smim14"; transcript_status "NOVEL"; transcript_name "ENCODEMT000285700"; exon_number "1"; exon_id "ENSMUSE00000732626.2"; talon_gene "14133"; talon_transcript "285700"; talon_exon "194430"; exon_status "KNOWN"; level "2"; source "HAVANA";
chr5	HAVANA	exon	65468393	65468501	.	-	.	gene_id "ENSMUSG00000037822.12"; transcript_id "ENCODEMT000285700"; gene_type "protein_coding"; gene_status "KNOWN"; gene_name "Smim14"; transcript_status "NOVEL"; transcript_name "ENCODEMT000285700"; exon_number "2"; exon_id "ENSMUSE00001354572.1"; talon_gene "14133"; talon_transcript "285700"; talon_exon "194405"; ccdsid "CCDS19309.1"; exon_status "KNOWN"; level "2"; protein_id "ENSMUSP00000143665.2"; source "HAVANA"; tag "readthrough_transcript";
chr5	HAVANA	exon	65460524	65460572	.	-	.	gene_id "ENSMUSG00000037822.12"; transcript_id "ENCODEMT000285700"; gene_type "protein_coding"; gene_status "KNOWN"; gene_name "Smim14"; transcript_status "NOVEL"; transcript_name "ENCODEMT000285700"; exon_number "3"; exon_id "ENSMUSE00000254455.1"; talon_gene "14133"; talon_transcript "285700"; talon_exon "194411"; ccdsid "CCDS19309.1"; exon_status "KNOWN"; level "2"; protein_id "ENSMUSP00000122363.1"; source "HAVANA"; tag "CCDS";
chr5	HAVANA	exon	65453186	65453328	.	-	.	gene_id "ENSMUSG00000037822.12"; transcript_id "ENCODEMT000285700"; gene_type "protein_coding"; gene_status "KNOWN"; gene_name "Smim14"; transcript_status "NOVEL"; transcript_name "ENCODEMT000285700"; exon_number "4"; exon_id "ENSMUSE00001278494.1"; talon_gene "14133"; talon_transcript "285700"; talon_exon "194413"; ccdsid "CCDS19309.1"; exon_status "KNOWN"; level "2"; protein_id "ENSMUSP00000122363.1"; source "HAVANA"; tag "CCDS";
chr5	HAVANA	exon	65446844	65450437	.	-	.	gene_id "ENSMUSG00000037822.12"; transcript_id "ENCODEMT000285700"; gene_type "protein_coding"; gene_status "KNOWN"; gene_name "Smim14"; transcript_status "NOVEL"; transcript_name "ENCODEMT000285700"; exon_number "5"; exon_id "ENSMUSE00000736799.1"; talon_gene "14133"; talon_transcript "285700"; talon_exon "194415"; ccdsid "CCDS19309.1"; exon_status "KNOWN"; level "2"; protein_id "ENSMUSP00000122363.1"; source "HAVANA"; tag "CCDS";
chr5	HAVANA	transcript	65449803	65493060	.	-	.	gene_id "ENSMUSG00000037822.12"; transcript_id "ENSMUST00000121661.7"; gene_name "Smim14"; gene_status "KNOWN"; gene_type "protein_coding"; transcript_type "protein_coding"; transcript_status "KNOWN"; transcript_name "Smim14-202"; talon_gene "14133"; talon_transcript "36880"; ccdsid "CCDS19309.1"; havana_transcript "OTTMUST00000070393.3"; level "2"; protein_id "ENSMUSP00000113456.1"; source "HAVANA"; tag "CCDS"; transcript_support_level "3";
chr5	HAVANA	exon	65492941	65493060	.	-	.	gene_id "ENSMUSG00000037822.12"; transcript_id "ENSMUST00000121661.7"; gene_type "protein_coding"; gene_status "KNOWN"; gene_name "Smim14"; transcript_type "protein_coding"; transcript_status "KNOWN"; transcript_name "Smim14-202"; exon_number "1"; exon_id "ENSMUSE00000717282.2"; talon_gene "14133"; talon_transcript "36880"; talon_exon "194416"; ccdsid "CCDS19309.1"; exon_status "KNOWN"; level "2"; protein_id "ENSMUSP00000113456.1"; source "HAVANA"; tag "CCDS";
chr5	HAVANA	exon	65468393	65468501	.	-	.	gene_id "ENSMUSG00000037822.12"; transcript_id "ENSMUST00000121661.7"; gene_type "protein_coding"; gene_status "KNOWN"; gene_name "Smim14"; transcript_type "protein_coding"; transcript_status "KNOWN"; transcript_name "Smim14-202"; exon_number "2"; exon_id "ENSMUSE00001354572.1"; talon_gene "14133"; talon_transcript "36880"; talon_exon "194405"; ccdsid "CCDS19309.1"; exon_status "KNOWN"; level "2"; protein_id "ENSMUSP00000143665.2"; source "HAVANA"; tag "readthrough_transcript";
chr5	HAVANA	exon	65460524	65460572	.	-	.	gene_id "ENSMUSG00000037822.12"; transcript_id "ENSMUST00000121661.7"; gene_type "protein_coding"; gene_status "KNOWN"; gene_name "Smim14"; transcript_type "protein_coding"; transcript_status "KNOWN"; transcript_name "Smim14-202"; exon_number "3"; exon_id "ENSMUSE00000254455.1"; talon_gene "14133"; talon_transcript "36880"; talon_exon "194411"; ccdsid "CCDS19309.1"; exon_status "KNOWN"; level "2"; protein_id "ENSMUSP00000122363.1"; source "HAVANA"; tag "CCDS";
chr5	HAVANA	exon	65453186	65453328	.	-	.	gene_id "ENSMUSG00000037822.12"; transcript_id "ENSMUST00000121661.7"; gene_type "protein_coding"; gene_status "KNOWN"; gene_name "Smim14"; transcript_type "protein_coding"; transcript_status "KNOWN"; transcript_name "Smim14-202"; exon_number "4"; exon_id "ENSMUSE00001278494.1"; talon_gene "14133"; talon_transcript "36880"; talon_exon "194413"; ccdsid "CCDS19309.1"; exon_status "KNOWN"; level "2"; protein_id "ENSMUSP00000122363.1"; source "HAVANA"; tag "CCDS";
chr5	HAVANA	exon	65449803	65450437	.	-	.	gene_id "ENSMUSG00000037822.12"; transcript_id "ENSMUST00000121661.7"; gene_type "protein_coding"; gene_status "KNOWN"; gene_name "Smim14"; transcript_type "protein_coding"; transcript_status "KNOWN"; transcript_name "Smim14-202"; exon_number "5"; exon_id "ENSMUSE00000713469.3"; talon_gene "14133"; talon_transcript "36880"; talon_exon "194418"; ccdsid "CCDS19309.1"; exon_status "KNOWN"; level "2"; protein_id "ENSMUSP00000113456.1"; source "HAVANA"; tag "CCDS";
chr5	HAVANA	transcript	65449927	65461303	.	-	.	gene_id "ENSMUSG00000037822.12"; transcript_id "ENSMUST00000135258.2"; gene_name "Smim14"; gene_status "KNOWN"; gene_type "protein_coding"; transcript_type "retained_intron"; transcript_status "KNOWN"; transcript_name "Smim14-204"; talon_gene "14133"; talon_transcript "36882"; havana_transcript "OTTMUST00000070395.2"; level "2"; source "HAVANA"; transcript_support_level "2";
chr5	HAVANA	exon	65460524	65461303	.	-	.	gene_id "ENSMUSG00000037822.12"; transcript_id "ENSMUST00000135258.2"; gene_type "protein_coding"; gene_status "KNOWN"; gene_name "Smim14"; transcript_type "retained_intron"; transcript_status "KNOWN"; transcript_name "Smim14-204"; exon_number "1"; exon_id "ENSMUSE00000780126.2"; talon_gene "14133"; talon_transcript "36882"; talon_exon "194424"; exon_status "KNOWN"; level "2"; source "HAVANA";
chr5	HAVANA	exon	65453186	65453328	.	-	.	gene_id "ENSMUSG00000037822.12"; transcript_id "ENSMUST00000135258.2"; gene_type "protein_coding"; gene_status "KNOWN"; gene_name "Smim14"; transcript_type "retained_intron"; transcript_status "KNOWN"; transcript_name "Smim14-204"; exon_number "2"; exon_id "ENSMUSE00001278494.1"; talon_gene "14133"; talon_transcript "36882"; talon_exon "194413"; ccdsid "CCDS19309.1"; exon_status "KNOWN"; level "2"; protein_id "ENSMUSP00000122363.1"; source "HAVANA"; tag "CCDS";
chr5	HAVANA	exon	65449927	65450437	.	-	.	gene_id "ENSMUSG00000037822.12"; transcript_id "ENSMUST00000135258.2"; gene_type "protein_coding"; gene_status "KNOWN"; gene_name "Smim14"; transcript_type "retained_intron"; transcript_status "KNOWN"; transcript_name "Smim14-204"; exon_number "3"; exon_id "ENSMUSE00000518461.3"; talon_gene "14133"; talon_transcript "36882"; talon_exon "194425"; exon_status "KNOWN"; level "2"; source "HAVANA";
chr5	HAVANA	transcript	65453020	65458511	.	-	.	gene_id "ENSMUSG00000037822.12"; transcript_id "ENSMUST00000200111.2"; gene_name "Smim14"; gene_status "KNOWN"; gene_type "protein_coding"; transcript_type "retained_intron"; transcript_status "KNOWN"; transcript_name "Smim14-209"; talon_gene "14133"; talon_transcript "36883"; havana_transcript "OTTMUST00000136621.2"; level "2"; source "HAVANA"; transcript_support_level "NA";
chr5	HAVANA	exon	65453020	65458511	.	-	.	gene_id "ENSMUSG00000037822.12"; transcript_id "ENSMUST00000200111.2"; gene_type "protein_coding"; gene_status "KNOWN"; gene_name "Smim14"; transcript_type "retained_intron"; transcript_status "KNOWN"; transcript_name "Smim14-209"; exon_number "1"; exon_id "ENSMUSE00001353117.2"; talon_gene "14133"; talon_transcript "36883"; talon_exon "194426"; exon_status "KNOWN"; level "2"; source "HAVANA";
chr5	HAVANA	transcript	65466350	65537129	.	-	.	gene_id "ENSMUSG00000037822.12"; transcript_id "ENSMUST00000125954.2"; gene_name "Smim14"; gene_status "KNOWN"; gene_type "protein_coding"; transcript_type "retained_intron"; transcript_status "KNOWN"; transcript_name "Smim14-203"; talon_gene "14133"; talon_transcript "36885"; havana_transcript "OTTMUST00000070391.2"; level "2"; source "HAVANA"; transcript_support_level "1";
chr5	HAVANA	exon	65536789	65537129	.	-	.	gene_id "ENSMUSG00000037822.12"; transcript_id "ENSMUST00000125954.2"; gene_type "protein_coding"; gene_status "KNOWN"; gene_name "Smim14"; transcript_type "retained_intron"; transcript_status "KNOWN"; transcript_name "Smim14-203"; exon_number "1"; exon_id "ENSMUSE00000732626.2"; talon_gene "14133"; talon_transcript "36885"; talon_exon "194430"; exon_status "KNOWN"; level "2"; source "HAVANA";
chr5	HAVANA	exon	65466350	65468501	.	-	.	gene_id "ENSMUSG00000037822.12"; transcript_id "ENSMUST00000125954.2"; gene_type "protein_coding"; gene_status "KNOWN"; gene_name "Smim14"; transcript_type "retained_intron"; transcript_status "KNOWN"; transcript_name "Smim14-203"; exon_number "2"; exon_id "ENSMUSE00000728019.1"; talon_gene "14133"; talon_transcript "36885"; talon_exon "194431"; exon_status "KNOWN"; level "2"; source "HAVANA";
chr5	HAVANA	transcript	65468298	65492881	.	-	.	gene_id "ENSMUSG00000037822.12"; transcript_id "ENSMUST00000144562.1"; gene_name "Smim14"; gene_status "KNOWN"; gene_type "protein_coding"; transcript_type "retained_intron"; transcript_status "KNOWN"; transcript_name "Smim14-206"; talon_gene "14133"; talon_transcript "36886"; havana_transcript "OTTMUST00000070394.1"; level "2"; source "HAVANA"; transcript_support_level "2";
chr5	HAVANA	exon	65492736	65492881	.	-	.	gene_id "ENSMUSG00000037822.12"; transcript_id "ENSMUST00000144562.1"; gene_type "protein_coding"; gene_status "KNOWN"; gene_name "Smim14"; transcript_type "retained_intron"; transcript_status "KNOWN"; transcript_name "Smim14-206"; exon_number "1"; exon_id "ENSMUSE00000730544.1"; talon_gene "14133"; talon_transcript "36886"; talon_exon "194432"; exon_status "KNOWN"; level "2"; source "HAVANA";
chr5	HAVANA	exon	65468298	65468501	.	-	.	gene_id "ENSMUSG00000037822.12"; transcript_id "ENSMUST00000144562.1"; gene_type "protein_coding"; gene_status "KNOWN"; gene_name "Smim14"; transcript_type "retained_intron"; transcript_status "KNOWN"; transcript_name "Smim14-206"; exon_number "2"; exon_id "ENSMUSE00000718479.2"; talon_gene "14133"; talon_transcript "36886"; talon_exon "194433"; exon_status "KNOWN"; level "2"; source "HAVANA";
chr5	HAVANA	transcript	65489945	65493400	.	-	.	gene_id "ENSMUSG00000037822.12"; transcript_id "ENSMUST00000198981.2"; gene_name "Smim14"; gene_status "KNOWN"; gene_type "protein_coding"; transcript_type "retained_intron"; transcript_status "KNOWN"; transcript_name "Smim14-208"; talon_gene "14133"; talon_transcript "36887"; havana_transcript "OTTMUST00000136622.2"; level "2"; source "HAVANA"; transcript_support_level "NA";
chr5	HAVANA	exon	65489945	65493400	.	-	.	gene_id "ENSMUSG00000037822.12"; transcript_id "ENSMUST00000198981.2"; gene_type "protein_coding"; gene_status "KNOWN"; gene_name "Smim14"; transcript_type "retained_intron"; transcript_status "KNOWN"; transcript_name "Smim14-208"; exon_number "1"; exon_id "ENSMUSE00001349720.2"; talon_gene "14133"; talon_transcript "36887"; talon_exon "194434"; exon_status "KNOWN"; level "2"; source "HAVANA";
chr5	HAVANA	gene	65493096	65494015	.	+	.	gene_id "ENSMUSG00000107195.1"; gene_name "4930589O11Rik"; gene_status "KNOWN"; gene_type "TEC"; talon_gene "14135"; havana_gene "OTTMUSG00000055701.1"; level "2";
chr5	HAVANA	transcript	65493096	65494015	.	+	.	gene_id "ENSMUSG00000107195.1"; transcript_id "ENSMUST00000200768.1"; gene_name "4930589O11Rik"; gene_status "KNOWN"; gene_type "TEC"; transcript_type "TEC"; transcript_status "KNOWN"; transcript_name "4930589O11Rik-201"; talon_gene "14135"; talon_transcript "36889"; havana_transcript "OTTMUST00000137838.1"; level "2"; source "HAVANA"; tag "basic"; transcript_support_level "NA";
chr5	HAVANA	exon	65493096	65494015	.	+	.	gene_id "ENSMUSG00000107195.1"; transcript_id "ENSMUST00000200768.1"; gene_type "TEC"; gene_status "KNOWN"; gene_name "4930589O11Rik"; transcript_type "TEC"; transcript_status "KNOWN"; transcript_name "4930589O11Rik-201"; exon_number "1"; exon_id "ENSMUSE00001358127.1"; talon_gene "14135"; talon_transcript "36889"; talon_exon "194436"; exon_status "KNOWN"; level "2"; source "HAVANA"; tag "basic";
chr5	HAVANA	gene	65531568	65535760	.	-	.	gene_id "ENSMUSG00000105601.1"; gene_name "Gm42725"; gene_status "KNOWN"; gene_type "TEC"; talon_gene "14136"; havana_gene "OTTMUSG00000055170.1"; level "2"; tag "overlapping_locus";
chr5	HAVANA	transcript	65531568	65535760	.	-	.	gene_id "ENSMUSG00000105601.1"; transcript_id "ENSMUST00000199296.1"; gene_name "Gm42725"; gene_status "KNOWN"; gene_type "TEC"; transcript_type "TEC"; transcript_status "KNOWN"; transcript_name "Gm42725-201"; talon_gene "14136"; talon_transcript "36890"; havana_transcript "OTTMUST00000136624.1"; level "2"; source "HAVANA"; tag "basic"; transcript_support_level "NA";
chr5	HAVANA	exon	65531568	65535760	.	-	.	gene_id "ENSMUSG00000105601.1"; transcript_id "ENSMUST00000199296.1"; gene_type "TEC"; gene_status "KNOWN"; gene_name "Gm42725"; transcript_type "TEC"; transcript_status "KNOWN"; transcript_name "Gm42725-201"; exon_number "1"; exon_id "ENSMUSE00001353336.1"; talon_gene "14136"; talon_transcript "36890"; talon_exon "194437"; exon_status "KNOWN"; level "2"; source "HAVANA"; tag "basic";
chr5	HAVANA	gene	65537233	65595145	.	+	.	gene_id "ENSMUSG00000029203.16"; gene_name "Ube2k"; gene_status "KNOWN"; gene_type "protein_coding"; talon_gene "14137"; havana_gene "OTTMUSG00000028413.7"; level "2"; tag "overlapping_locus";
chr5	HAVANA	transcript	65537233	65598988	.	+	.	gene_id "ENSMUSG00000029203.16"; transcript_id "ENSMUST00000142407.7"; gene_name "Ube2k"; gene_status "KNOWN"; gene_type "protein_coding"; transcript_type "protein_coding"; transcript_status "KNOWN"; transcript_name "Ube2k-201"; talon_gene "14137"; talon_transcript "36891"; ccdsid "CCDS39098.1"; havana_transcript "OTTMUST00000070400.3"; level "2"; protein_id "ENSMUSP00000122471.1"; source "HAVANA"; tag "CCDS"; transcript_support_level "1";
chr5	HAVANA	exon	65537233	65537546	.	+	.	gene_id "ENSMUSG00000029203.16"; transcript_id "ENSMUST00000142407.7"; gene_type "protein_coding"; gene_status "KNOWN"; gene_name "Ube2k"; transcript_type "protein_coding"; transcript_status "KNOWN"; transcript_name "Ube2k-201"; exon_number "1"; exon_id "ENSMUSE00001359404.1"; talon_gene "14137"; talon_transcript "36891"; talon_exon "194438"; ccdsid "CCDS39098.1"; exon_status "KNOWN"; level "2"; protein_id "ENSMUSP00000122471.1"; source "HAVANA"; tag "CCDS";
chr5	HAVANA	exon	65565989	65566082	.	+	.	gene_id "ENSMUSG00000029203.16"; transcript_id "ENSMUST00000142407.7"; gene_type "protein_coding"; gene_status "KNOWN"; gene_name "Ube2k"; transcript_type "protein_coding"; transcript_status "KNOWN"; transcript_name "Ube2k-201"; exon_number "2"; exon_id "ENSMUSE00001264659.1"; talon_gene "14137"; talon_transcript "36891"; talon_exon "194440"; ccdsid "CCDS39098.1"; exon_status "KNOWN"; level "2"; protein_id "ENSMUSP00000122471.1"; source "HAVANA"; tag "CCDS";
chr5	HAVANA	exon	65571532	65571590	.	+	.	gene_id "ENSMUSG00000029203.16"; transcript_id "ENSMUST00000142407.7"; gene_type "protein_coding"; gene_status "KNOWN"; gene_name "Ube2k"; transcript_type "protein_coding"; transcript_status "KNOWN"; transcript_name "Ube2k-201"; exon_number "3"; exon_id "ENSMUSE00001281210.1"; talon_gene "14137"; talon_transcript "36891"; talon_exon "194442"; ccdsid "CCDS39098.1"; exon_status "KNOWN"; level "2"; protein_id "ENSMUSP00000122471.1"; source "HAVANA"; tag "CCDS";
chr5	HAVANA	exon	65581386	65581468	.	+	.	gene_id "ENSMUSG00000029203.16"; transcript_id "ENSMUST00000142407.7"; gene_type "protein_coding"; gene_status "KNOWN"; gene_name "Ube2k"; transcript_type "protein_coding"; transcript_status "KNOWN"; transcript_name "Ube2k-201"; exon_number "4"; exon_id "ENSMUSE00001224832.1"; talon_gene "14137"; talon_transcript "36891"; talon_exon "194444"; ccdsid "CCDS39098.1"; exon_status "KNOWN"; level "2"; protein_id "ENSMUSP00000122471.1"; source "HAVANA"; tag "CCDS";
chr5	HAVANA	exon	65591876	65591975	.	+	.	gene_id "ENSMUSG00000029203.16"; transcript_id "ENSMUST00000142407.7"; gene_type "protein_coding"; gene_status "KNOWN"; gene_name "Ube2k"; transcript_type "protein_coding"; transcript_status "KNOWN"; transcript_name "Ube2k-201"; exon_number "5"; exon_id "ENSMUSE00001261025.1"; talon_gene "14137"; talon_transcript "36891"; talon_exon "194446"; ccdsid "CCDS39098.1"; exon_status "KNOWN"; level "2"; protein_id "ENSMUSP00000122471.1"; source "HAVANA"; tag "CCDS";
chr5	HAVANA	exon	65594420	65594548	.	+	.	gene_id "ENSMUSG00000029203.16"; transcript_id "ENSMUST00000142407.7"; gene_type "protein_coding"; gene_status "KNOWN"; gene_name "Ube2k"; transcript_type "protein_coding"; transcript_status "KNOWN"; transcript_name "Ube2k-201"; exon_number "6"; exon_id "ENSMUSE00001373396.1"; talon_gene "14137"; talon_transcript "36891"; talon_exon "194448"; ccdsid "CCDS39098.1"; exon_status "KNOWN"; level "2"; protein_id "ENSMUSP00000122471.1"; source "HAVANA"; tag "CCDS";
chr5	HAVANA	exon	65594875	65598988	.	+	.	gene_id "ENSMUSG00000029203.16"; transcript_id "ENSMUST00000142407.7"; gene_type "protein_coding"; gene_status "KNOWN"; gene_name "Ube2k"; transcript_type "protein_coding"; transcript_status "KNOWN"; transcript_name "Ube2k-201"; exon_number "7"; exon_id "ENSMUSE00000829667.3"; talon_gene "14137"; talon_transcript "36891"; talon_exon "194450"; ccdsid "CCDS39098.1"; exon_status "KNOWN"; level "2"; protein_id "ENSMUSP00000122471.1"; source "HAVANA"; tag "CCDS";
chr5	HAVANA	transcript	65537276	65595755	.	+	.	gene_id "ENSMUSG00000029203.16"; transcript_id "ENSMUST00000201292.3"; gene_name "Ube2k"; gene_status "KNOWN"; gene_type "protein_coding"; transcript_type "protein_coding"; transcript_status "KNOWN"; transcript_name "Ube2k-204"; talon_gene "14137"; talon_transcript "36893"; havana_transcript "OTTMUST00000070571.2"; level "2"; protein_id "ENSMUSP00000144060.1"; source "HAVANA"; tag "basic"; transcript_support_level "1";
chr5	HAVANA	exon	65537276	65537458	.	+	.	gene_id "ENSMUSG00000029203.16"; transcript_id "ENSMUST00000201292.3"; gene_type "protein_coding"; gene_status "KNOWN"; gene_name "Ube2k"; transcript_type "protein_coding"; transcript_status "KNOWN"; transcript_name "Ube2k-204"; exon_number "1"; exon_id "ENSMUSE00001364477.1"; talon_gene "14137"; talon_transcript "36893"; talon_exon "194454"; exon_status "KNOWN"; level "2"; protein_id "ENSMUSP00000144060.1"; source "HAVANA"; tag "basic";
chr5	HAVANA	exon	65565989	65566082	.	+	.	gene_id "ENSMUSG00000029203.16"; transcript_id "ENSMUST00000201292.3"; gene_type "protein_coding"; gene_status "KNOWN"; gene_name "Ube2k"; transcript_type "protein_coding"; transcript_status "KNOWN"; transcript_name "Ube2k-204"; exon_number "2"; exon_id "ENSMUSE00001264659.1"; talon_gene "14137"; talon_transcript "36893"; talon_exon "194440"; ccdsid "CCDS39098.1"; exon_status "KNOWN"; level "2"; protein_id "ENSMUSP00000122471.1"; source "HAVANA"; tag "CCDS";
chr5	HAVANA	exon	65571532	65571590	.	+	.	gene_id "ENSMUSG00000029203.16"; transcript_id "ENSMUST00000201292.3"; gene_type "protein_coding"; gene_status "KNOWN"; gene_name "Ube2k"; transcript_type "protein_coding"; transcript_status "KNOWN"; transcript_name "Ube2k-204"; exon_number "3"; exon_id "ENSMUSE00001281210.1"; talon_gene "14137"; talon_transcript "36893"; talon_exon "194442"; ccdsid "CCDS39098.1"; exon_status "KNOWN"; level "2"; protein_id "ENSMUSP00000122471.1"; source "HAVANA"; tag "CCDS";
chr5	HAVANA	exon	65581386	65581468	.	+	.	gene_id "ENSMUSG00000029203.16"; transcript_id "ENSMUST00000201292.3"; gene_type "protein_coding"; gene_status "KNOWN"; gene_name "Ube2k"; transcript_type "protein_coding"; transcript_status "KNOWN"; transcript_name "Ube2k-204"; exon_number "4"; exon_id "ENSMUSE00001224832.1"; talon_gene "14137"; talon_transcript "36893"; talon_exon "194444"; ccdsid "CCDS39098.1"; exon_status "KNOWN"; level "2"; protein_id "ENSMUSP00000122471.1"; source "HAVANA"; tag "CCDS";
chr5	HAVANA	exon	65591876	65591975	.	+	.	gene_id "ENSMUSG00000029203.16"; transcript_id "ENSMUST00000201292.3"; gene_type "protein_coding"; gene_status "KNOWN"; gene_name "Ube2k"; transcript_type "protein_coding"; transcript_status "KNOWN"; transcript_name "Ube2k-204"; exon_number "5"; exon_id "ENSMUSE00001261025.1"; talon_gene "14137"; talon_transcript "36893"; talon_exon "194446"; ccdsid "CCDS39098.1"; exon_status "KNOWN"; level "2"; protein_id "ENSMUSP00000122471.1"; source "HAVANA"; tag "CCDS";
chr5	HAVANA	exon	65594420	65594548	.	+	.	gene_id "ENSMUSG00000029203.16"; transcript_id "ENSMUST00000201292.3"; gene_type "protein_coding"; gene_status "KNOWN"; gene_name "Ube2k"; transcript_type "protein_coding"; transcript_status "KNOWN"; transcript_name "Ube2k-204"; exon_number "6"; exon_id "ENSMUSE00001373396.1"; talon_gene "14137"; talon_transcript "36893"; talon_exon "194448"; ccdsid "CCDS39098.1"; exon_status "KNOWN"; level "2"; protein_id "ENSMUSP00000122471.1"; source "HAVANA"; tag "CCDS";
chr5	HAVANA	exon	65594875	65595755	.	+	.	gene_id "ENSMUSG00000029203.16"; transcript_id "ENSMUST00000201292.3"; gene_type "protein_coding"; gene_status "KNOWN"; gene_name "Ube2k"; transcript_type "protein_coding"; transcript_status "KNOWN"; transcript_name "Ube2k-204"; exon_number "7"; exon_id "ENSMUSE00001359156.1"; talon_gene "14137"; talon_transcript "36893"; talon_exon "194453"; ccdsid "CCDS80289.1"; exon_status "KNOWN"; level "2"; protein_id "ENSMUSP00000144192.1"; source "HAVANA"; tag "basic";
chr5	HAVANA	transcript	65537291	65595755	.	+	.	gene_id "ENSMUSG00000029203.16"; transcript_id "ENSMUST00000201984.3"; gene_name "Ube2k"; gene_status "KNOWN"; gene_type "protein_coding"; transcript_type "protein_coding"; transcript_status "KNOWN"; transcript_name "Ube2k-206"; talon_gene "14137"; talon_transcript "36894"; ccdsid "CCDS80289.1"; havana_transcript "OTTMUST00000136625.1"; level "2"; protein_id "ENSMUSP00000143941.1"; source "HAVANA"; tag "CCDS"; transcript_support_level "3";
chr5	HAVANA	exon	65537291	65537546	.	+	.	gene_id "ENSMUSG00000029203.16"; transcript_id "ENSMUST00000201984.3"; gene_type "protein_coding"; gene_status "KNOWN"; gene_name "Ube2k"; transcript_type "protein_coding"; transcript_status "KNOWN"; transcript_name "Ube2k-206"; exon_number "1"; exon_id "ENSMUSE00001359323.1"; talon_gene "14137"; talon_transcript "36894"; talon_exon "194456"; ccdsid "CCDS80289.1"; exon_status "KNOWN"; level "2"; protein_id "ENSMUSP00000143941.1"; source "HAVANA"; tag "CCDS";
chr5	HAVANA	exon	65581386	65581468	.	+	.	gene_id "ENSMUSG00000029203.16"; transcript_id "ENSMUST00000201984.3"; gene_type "protein_coding"; gene_status "KNOWN"; gene_name "Ube2k"; transcript_type "protein_coding"; transcript_status "KNOWN"; transcript_name "Ube2k-206"; exon_number "2"; exon_id "ENSMUSE00001224832.1"; talon_gene "14137"; talon_transcript "36894"; talon_exon "194444"; ccdsid "CCDS39098.1"; exon_status "KNOWN"; level "2"; protein_id "ENSMUSP00000122471.1"; source "HAVANA"; tag "CCDS";
chr5	HAVANA	exon	65591876	65591975	.	+	.	gene_id "ENSMUSG00000029203.16"; transcript_id "ENSMUST00000201984.3"; gene_type "protein_coding"; gene_status "KNOWN"; gene_name "Ube2k"; transcript_type "protein_coding"; transcript_status "KNOWN"; transcript_name "Ube2k-206"; exon_number "3"; exon_id "ENSMUSE00001261025.1"; talon_gene "14137"; talon_transcript "36894"; talon_exon "194446"; ccdsid "CCDS39098.1"; exon_status "KNOWN"; level "2"; protein_id "ENSMUSP00000122471.1"; source "HAVANA"; tag "CCDS";
chr5	HAVANA	exon	65594420	65594548	.	+	.	gene_id "ENSMUSG00000029203.16"; transcript_id "ENSMUST00000201984.3"; gene_type "protein_coding"; gene_status "KNOWN"; gene_name "Ube2k"; transcript_type "protein_coding"; transcript_status "KNOWN"; transcript_name "Ube2k-206"; exon_number "4"; exon_id "ENSMUSE00001373396.1"; talon_gene "14137"; talon_transcript "36894"; talon_exon "194448"; ccdsid "CCDS39098.1"; exon_status "KNOWN"; level "2"; protein_id "ENSMUSP00000122471.1"; source "HAVANA"; tag "CCDS";
chr5	HAVANA	exon	65594875	65595755	.	+	.	gene_id "ENSMUSG00000029203.16"; transcript_id "ENSMUST00000201984.3"; gene_type "protein_coding"; gene_status "KNOWN"; gene_name "Ube2k"; transcript_type "protein_coding"; transcript_status "KNOWN"; transcript_name "Ube2k-206"; exon_number "5"; exon_id "ENSMUSE00001359156.1"; talon_gene "14137"; talon_transcript "36894"; talon_exon "194453"; ccdsid "CCDS80289.1"; exon_status "KNOWN"; level "2"; protein_id "ENSMUSP00000144192.1"; source "HAVANA"; tag "basic";
chr5	HAVANA	transcript	65537291	65598929	.	+	.	gene_id "ENSMUSG00000029203.16"; transcript_id "ENSMUST00000202679.3"; gene_name "Ube2k"; gene_status "KNOWN"; gene_type "protein_coding"; transcript_type "protein_coding"; transcript_status "KNOWN"; transcript_name "Ube2k-210"; talon_gene "14137"; talon_transcript "36895"; havana_transcript "OTTMUST00000136627.2"; level "2"; protein_id "ENSMUSP00000144366.1"; source "HAVANA"; tag "basic"; transcript_support_level "5";
chr5	HAVANA	exon	65537291	65537546	.	+	.	gene_id "ENSMUSG00000029203.16"; transcript_id "ENSMUST00000202679.3"; gene_type "protein_coding"; gene_status "KNOWN"; gene_name "Ube2k"; transcript_type "protein_coding"; transcript_status "KNOWN"; transcript_name "Ube2k-210"; exon_number "1"; exon_id "ENSMUSE00001359323.1"; talon_gene "14137"; talon_transcript "36895"; talon_exon "194456"; ccdsid "CCDS80289.1"; exon_status "KNOWN"; level "2"; protein_id "ENSMUSP00000143941.1"; source "HAVANA"; tag "CCDS";
chr5	HAVANA	exon	65571532	65571590	.	+	.	gene_id "ENSMUSG00000029203.16"; transcript_id "ENSMUST00000202679.3"; gene_type "protein_coding"; gene_status "KNOWN"; gene_name "Ube2k"; transcript_type "protein_coding"; transcript_status "KNOWN"; transcript_name "Ube2k-210"; exon_number "2"; exon_id "ENSMUSE00001281210.1"; talon_gene "14137"; talon_transcript "36895"; talon_exon "194442"; ccdsid "CCDS39098.1"; exon_status "KNOWN"; level "2"; protein_id "ENSMUSP00000122471.1"; source "HAVANA"; tag "CCDS";
chr5	HAVANA	exon	65581386	65581468	.	+	.	gene_id "ENSMUSG00000029203.16"; transcript_id "ENSMUST00000202679.3"; gene_type "protein_coding"; gene_status "KNOWN"; gene_name "Ube2k"; transcript_type "protein_coding"; transcript_status "KNOWN"; transcript_name "Ube2k-210"; exon_number "3"; exon_id "ENSMUSE00001224832.1"; talon_gene "14137"; talon_transcript "36895"; talon_exon "194444"; ccdsid "CCDS39098.1"; exon_status "KNOWN"; level "2"; protein_id "ENSMUSP00000122471.1"; source "HAVANA"; tag "CCDS";
chr5	HAVANA	exon	65591876	65591975	.	+	.	gene_id "ENSMUSG00000029203.16"; transcript_id "ENSMUST00000202679.3"; gene_type "protein_coding"; gene_status "KNOWN"; gene_name "Ube2k"; transcript_type "protein_coding"; transcript_status "KNOWN"; transcript_name "Ube2k-210"; exon_number "4"; exon_id "ENSMUSE00001261025.1"; talon_gene "14137"; talon_transcript "36895"; talon_exon "194446"; ccdsid "CCDS39098.1"; exon_status "KNOWN"; level "2"; protein_id "ENSMUSP00000122471.1"; source "HAVANA"; tag "CCDS";
chr5	HAVANA	exon	65594420	65594548	.	+	.	gene_id "ENSMUSG00000029203.16"; transcript_id "ENSMUST00000202679.3"; gene_type "protein_coding"; gene_status "KNOWN"; gene_name "Ube2k"; transcript_type "protein_coding"; transcript_status "KNOWN"; transcript_name "Ube2k-210"; exon_number "5"; exon_id "ENSMUSE00001373396.1"; talon_gene "14137"; talon_transcript "36895"; talon_exon "194448"; ccdsid "CCDS39098.1"; exon_status "KNOWN"; level "2"; protein_id "ENSMUSP00000122471.1"; source "HAVANA"; tag "CCDS";
chr5	HAVANA	exon	65594875	65598929	.	+	.	gene_id "ENSMUSG00000029203.16"; transcript_id "ENSMUST00000202679.3"; gene_type "protein_coding"; gene_status "KNOWN"; gene_name "Ube2k"; transcript_type "protein_coding"; transcript_status "KNOWN"; transcript_name "Ube2k-210"; exon_number "6"; exon_id "ENSMUSE00001363266.1"; talon_gene "14137"; talon_transcript "36895"; talon_exon "194459"; exon_status "KNOWN"; level "2"; protein_id "ENSMUSP00000144366.1"; source "HAVANA"; tag "basic";
chr5	HAVANA	transcript	65537334	65595145	.	+	.	gene_id "ENSMUSG00000029203.16"; transcript_id "ENSMUST00000202601.3"; gene_name "Ube2k"; gene_status "KNOWN"; gene_type "protein_coding"; transcript_type "nonsense_mediated_decay"; transcript_status "KNOWN"; transcript_name "Ube2k-209"; talon_gene "14137"; talon_transcript "36897"; havana_transcript "OTTMUST00000070573.4"; level "2"; protein_id "ENSMUSP00000144619.1"; source "HAVANA"; transcript_support_level "2";
chr5	HAVANA	exon	65537334	65537546	.	+	.	gene_id "ENSMUSG00000029203.16"; transcript_id "ENSMUST00000202601.3"; gene_type "protein_coding"; gene_status "KNOWN"; gene_name "Ube2k"; transcript_type "nonsense_mediated_decay"; transcript_status "KNOWN"; transcript_name "Ube2k-209"; exon_number "1"; exon_id "ENSMUSE00001361493.1"; talon_gene "14137"; talon_transcript "36897"; talon_exon "194462"; exon_status "KNOWN"; level "2"; protein_id "ENSMUSP00000144619.1"; source "HAVANA";
chr5	HAVANA	exon	65565989	65566082	.	+	.	gene_id "ENSMUSG00000029203.16"; transcript_id "ENSMUST00000202601.3"; gene_type "protein_coding"; gene_status "KNOWN"; gene_name "Ube2k"; transcript_type "nonsense_mediated_decay"; transcript_status "KNOWN"; transcript_name "Ube2k-209"; exon_number "2"; exon_id "ENSMUSE00001264659.1"; talon_gene "14137"; talon_transcript "36897"; talon_exon "194440"; ccdsid "CCDS39098.1"; exon_status "KNOWN"; level "2"; protein_id "ENSMUSP00000122471.1"; source "HAVANA"; tag "CCDS";
chr5	HAVANA	exon	65581386	65581468	.	+	.	gene_id "ENSMUSG00000029203.16"; transcript_id "ENSMUST00000202601.3"; gene_type "protein_coding"; gene_status "KNOWN"; gene_name "Ube2k"; transcript_type "nonsense_mediated_decay"; transcript_status "KNOWN"; transcript_name "Ube2k-209"; exon_number "3"; exon_id "ENSMUSE00001224832.1"; talon_gene "14137"; talon_transcript "36897"; talon_exon "194444"; ccdsid "CCDS39098.1"; exon_status "KNOWN"; level "2"; protein_id "ENSMUSP00000122471.1"; source "HAVANA"; tag "CCDS";
chr5	HAVANA	exon	65591876	65591975	.	+	.	gene_id "ENSMUSG00000029203.16"; transcript_id "ENSMUST00000202601.3"; gene_type "protein_coding"; gene_status "KNOWN"; gene_name "Ube2k"; transcript_type "nonsense_mediated_decay"; transcript_status "KNOWN"; transcript_name "Ube2k-209"; exon_number "4"; exon_id "ENSMUSE00001261025.1"; talon_gene "14137"; talon_transcript "36897"; talon_exon "194446"; ccdsid "CCDS39098.1"; exon_status "KNOWN"; level "2"; protein_id "ENSMUSP00000122471.1"; source "HAVANA"; tag "CCDS";
chr5	HAVANA	exon	65594420	65594548	.	+	.	gene_id "ENSMUSG00000029203.16"; transcript_id "ENSMUST00000202601.3"; gene_type "protein_coding"; gene_status "KNOWN"; gene_name "Ube2k"; transcript_type "nonsense_mediated_decay"; transcript_status "KNOWN"; transcript_name "Ube2k-209"; exon_number "5"; exon_id "ENSMUSE00001373396.1"; talon_gene "14137"; talon_transcript "36897"; talon_exon "194448"; ccdsid "CCDS39098.1"; exon_status "KNOWN"; level "2"; protein_id "ENSMUSP00000122471.1"; source "HAVANA"; tag "CCDS";
chr5	HAVANA	exon	65594875	65595145	.	+	.	gene_id "ENSMUSG00000029203.16"; transcript_id "ENSMUST00000202601.3"; gene_type "protein_coding"; gene_status "KNOWN"; gene_name "Ube2k"; transcript_type "nonsense_mediated_decay"; transcript_status "KNOWN"; transcript_name "Ube2k-209"; exon_number "6"; exon_id "ENSMUSE00001362587.1"; talon_gene "14137"; talon_transcript "36897"; talon_exon "194464"; exon_status "KNOWN"; level "2"; protein_id "ENSMUSP00000144619.1"; source "HAVANA";
chr5	HAVANA	transcript	65591596	65595145	.	+	.	gene_id "ENSMUSG00000029203.16"; transcript_id "ENSMUST00000202572.1"; gene_name "Ube2k"; gene_status "KNOWN"; gene_type "protein_coding"; transcript_type "retained_intron"; transcript_status "KNOWN"; transcript_name "Ube2k-208"; talon_gene "14137"; talon_transcript "36901"; havana_transcript "OTTMUST00000070574.1"; level "2"; source "HAVANA"; transcript_support_level "2";
chr5	HAVANA	exon	65591596	65591975	.	+	.	gene_id "ENSMUSG00000029203.16"; transcript_id "ENSMUST00000202572.1"; gene_type "protein_coding"; gene_status "KNOWN"; gene_name "Ube2k"; transcript_type "retained_intron"; transcript_status "KNOWN"; transcript_name "Ube2k-208"; exon_number "1"; exon_id "ENSMUSE00001361459.1"; talon_gene "14137"; talon_transcript "36901"; talon_exon "194471"; exon_status "KNOWN"; level "2"; source "HAVANA";
chr5	HAVANA	exon	65594420	65594548	.	+	.	gene_id "ENSMUSG00000029203.16"; transcript_id "ENSMUST00000202572.1"; gene_type "protein_coding"; gene_status "KNOWN"; gene_name "Ube2k"; transcript_type "retained_intron"; transcript_status "KNOWN"; transcript_name "Ube2k-208"; exon_number "2"; exon_id "ENSMUSE00001373396.1"; talon_gene "14137"; talon_transcript "36901"; talon_exon "194448"; ccdsid "CCDS39098.1"; exon_status "KNOWN"; level "2"; protein_id "ENSMUSP00000122471.1"; source "HAVANA"; tag "CCDS";
chr5	HAVANA	exon	65594875	65595145	.	+	.	gene_id "ENSMUSG00000029203.16"; transcript_id "ENSMUST00000202572.1"; gene_type "protein_coding"; gene_status "KNOWN"; gene_name "Ube2k"; transcript_type "retained_intron"; transcript_status "KNOWN"; transcript_name "Ube2k-208"; exon_number "3"; exon_id "ENSMUSE00001362587.1"; talon_gene "14137"; talon_transcript "36901"; talon_exon "194464"; exon_status "KNOWN"; level "2"; protein_id "ENSMUSP00000144619.1"; source "HAVANA";
chr5	HAVANA	gene	65541929	65543680	.	+	.	gene_id "ENSMUSG00000107362.1"; gene_name "Gm40309"; gene_status "KNOWN"; gene_type "TEC"; talon_gene "14138"; havana_gene "OTTMUSG00000055171.1"; level "2"; tag "overlapping_locus";
chr5	HAVANA	transcript	65541929	65543680	.	+	.	gene_id "ENSMUSG00000107362.1"; transcript_id "ENSMUST00000202699.1"; gene_name "Gm40309"; gene_status "KNOWN"; gene_type "TEC"; transcript_type "TEC"; transcript_status "KNOWN"; transcript_name "Gm40309-201"; talon_gene "14138"; talon_transcript "36902"; havana_transcript "OTTMUST00000136632.1"; level "2"; source "HAVANA"; tag "basic"; transcript_support_level "NA";
chr5	HAVANA	exon	65541929	65543680	.	+	.	gene_id "ENSMUSG00000107362.1"; transcript_id "ENSMUST00000202699.1"; gene_type "TEC"; gene_status "KNOWN"; gene_name "Gm40309"; transcript_type "TEC"; transcript_status "KNOWN"; transcript_name "Gm40309-201"; exon_number "1"; exon_id "ENSMUSE00001358192.1"; talon_gene "14138"; talon_transcript "36902"; talon_exon "194472"; exon_status "KNOWN"; level "2"; source "HAVANA"; tag "basic";
chr5	HAVANA	gene	65605723	65697856	.	-	.	gene_id "ENSMUSG00000029202.12"; gene_name "Pds5a"; gene_status "KNOWN"; gene_type "protein_coding"; talon_gene "14140"; havana_gene "OTTMUSG00000055174.5"; level "2"; tag "overlapping_locus";
chr5	HAVANA	transcript	65605723	65611773	.	-	.	gene_id "ENSMUSG00000029202.12"; transcript_id "ENSMUST00000201673.1"; gene_name "Pds5a"; gene_status "KNOWN"; gene_type "protein_coding"; transcript_type "retained_intron"; transcript_status "KNOWN"; transcript_name "Pds5a-208"; talon_gene "14140"; talon_transcript "36905"; havana_transcript "OTTMUST00000137295.2"; level "2"; source "HAVANA"; transcript_support_level "NA";
chr5	HAVANA	exon	65605723	65611773	.	-	.	gene_id "ENSMUSG00000029202.12"; transcript_id "ENSMUST00000201673.1"; gene_type "protein_coding"; gene_status "KNOWN"; gene_name "Pds5a"; transcript_type "retained_intron"; transcript_status "KNOWN"; transcript_name "Pds5a-208"; exon_number "1"; exon_id "ENSMUSE00001362189.1"; talon_gene "14140"; talon_transcript "36905"; talon_exon "194541"; exon_status "KNOWN"; level "2"; source "HAVANA";
chr5	ENSEMBL	transcript	65615260	65697856	.	-	.	gene_id "ENSMUSG00000029202.12"; transcript_id "ENSMUST00000031104.6"; gene_name "Pds5a"; gene_status "KNOWN"; gene_type "protein_coding"; transcript_type "protein_coding"; transcript_status "KNOWN"; transcript_name "Pds5a-201"; talon_gene "14140"; talon_transcript "36907"; ccdsid "CCDS39099.1"; level "3"; protein_id "ENSMUSP00000031104.6"; source "ENSEMBL"; tag "CCDS"; transcript_support_level "5";
chr5	ENSEMBL	exon	65697750	65697856	.	-	.	gene_id "ENSMUSG00000029202.12"; transcript_id "ENSMUST00000031104.6"; gene_type "protein_coding"; gene_status "KNOWN"; gene_name "Pds5a"; transcript_type "protein_coding"; transcript_status "KNOWN"; transcript_name "Pds5a-201"; exon_number "1"; exon_id "ENSMUSE00000696886.1"; talon_gene "14140"; talon_transcript "36907"; talon_exon "194545"; ccdsid "CCDS39099.1"; exon_status "KNOWN"; level "3"; protein_id "ENSMUSP00000031104.6"; source "ENSEMBL"; tag "CCDS";
chr5	ENSEMBL	exon	65696763	65696937	.	-	.	gene_id "ENSMUSG00000029202.12"; transcript_id "ENSMUST00000031104.6"; gene_type "protein_coding"; gene_status "KNOWN"; gene_name "Pds5a"; transcript_type "protein_coding"; transcript_status "KNOWN"; transcript_name "Pds5a-201"; exon_number "2"; exon_id "ENSMUSE00000653125.2"; talon_gene "14140"; talon_transcript "36907"; talon_exon "194478"; ccdsid "CCDS39099.1"; exon_status "KNOWN"; level "3"; protein_id "ENSMUSP00000031104.6"; source "ENSEMBL"; tag "CCDS";
chr5	ENSEMBL	exon	65666108	65666311	.	-	.	gene_id "ENSMUSG00000029202.12"; transcript_id "ENSMUST00000031104.6"; gene_type "protein_coding"; gene_status "KNOWN"; gene_name "Pds5a"; transcript_type "protein_coding"; transcript_status "KNOWN"; transcript_name "Pds5a-201"; exon_number "3"; exon_id "ENSMUSE00000186851.3"; talon_gene "14140"; talon_transcript "36907"; talon_exon "194480"; ccdsid "CCDS39099.1"; exon_status "KNOWN"; level "3"; protein_id "ENSMUSP00000031104.6"; source "ENSEMBL"; tag "CCDS";
chr5	ENSEMBL	exon	65664428	65664514	.	-	.	gene_id "ENSMUSG00000029202.12"; transcript_id "ENSMUST00000031104.6"; gene_type "protein_coding"; gene_status "KNOWN"; gene_name "Pds5a"; transcript_type "protein_coding"; transcript_status "KNOWN"; transcript_name "Pds5a-201"; exon_number "4"; exon_id "ENSMUSE00000981968.1"; talon_gene "14140"; talon_transcript "36907"; talon_exon "194482"; ccdsid "CCDS39099.1"; exon_status "KNOWN"; level "3"; protein_id "ENSMUSP00000031104.6"; source "ENSEMBL"; tag "CCDS";
chr5	ENSEMBL	exon	65663856	65663953	.	-	.	gene_id "ENSMUSG00000029202.12"; transcript_id "ENSMUST00000031104.6"; gene_type "protein_coding"; gene_status "KNOWN"; gene_name "Pds5a"; transcript_type "protein_coding"; transcript_status "KNOWN"; transcript_name "Pds5a-201"; exon_number "5"; exon_id "ENSMUSE00000963757.1"; talon_gene "14140"; talon_transcript "36907"; talon_exon "194484"; ccdsid "CCDS39099.1"; exon_status "KNOWN"; level "3"; protein_id "ENSMUSP00000031104.6"; source "ENSEMBL"; tag "CCDS";
chr5	ENSEMBL	exon	65659607	65659733	.	-	.	gene_id "ENSMUSG00000029202.12"; transcript_id "ENSMUST00000031104.6"; gene_type "protein_coding"; gene_status "KNOWN"; gene_name "Pds5a"; transcript_type "protein_coding"; transcript_status "KNOWN"; transcript_name "Pds5a-201"; exon_number "6"; exon_id "ENSMUSE00000186847.3"; talon_gene "14140"; talon_transcript "36907"; talon_exon "194486"; ccdsid "CCDS39099.1"; exon_status "KNOWN"; level "3"; protein_id "ENSMUSP00000031104.6"; source "ENSEMBL"; tag "CCDS";
chr5	ENSEMBL	exon	65658347	65658427	.	-	.	gene_id "ENSMUSG00000029202.12"; transcript_id "ENSMUST00000031104.6"; gene_type "protein_coding"; gene_status "KNOWN"; gene_name "Pds5a"; transcript_type "protein_coding"; transcript_status "KNOWN"; transcript_name "Pds5a-201"; exon_number "7"; exon_id "ENSMUSE00000186844.3"; talon_gene "14140"; talon_transcript "36907"; talon_exon "194488"; ccdsid "CCDS39099.1"; exon_status "KNOWN"; level "3"; protein_id "ENSMUSP00000031104.6"; source "ENSEMBL"; tag "CCDS";
chr5	ENSEMBL	exon	65656268	65656408	.	-	.	gene_id "ENSMUSG00000029202.12"; transcript_id "ENSMUST00000031104.6"; gene_type "protein_coding"; gene_status "KNOWN"; gene_name "Pds5a"; transcript_type "protein_coding"; transcript_status "KNOWN"; transcript_name "Pds5a-201"; exon_number "8"; exon_id "ENSMUSE00000186848.3"; talon_gene "14140"; talon_transcript "36907"; talon_exon "194490"; ccdsid "CCDS39099.1"; exon_status "KNOWN"; level "3"; protein_id "ENSMUSP00000031104.6"; source "ENSEMBL"; tag "CCDS";
chr5	ENSEMBL	exon	65654789	65654904	.	-	.	gene_id "ENSMUSG00000029202.12"; transcript_id "ENSMUST00000031104.6"; gene_type "protein_coding"; gene_status "KNOWN"; gene_name "Pds5a"; transcript_type "protein_coding"; transcript_status "KNOWN"; transcript_name "Pds5a-201"; exon_number "9"; exon_id "ENSMUSE00000186849.3"; talon_gene "14140"; talon_transcript "36907"; talon_exon "194492"; ccdsid "CCDS39099.1"; exon_status "KNOWN"; level "3"; protein_id "ENSMUSP00000031104.6"; source "ENSEMBL"; tag "CCDS";
chr5	ENSEMBL	exon	65654005	65654099	.	-	.	gene_id "ENSMUSG00000029202.12"; transcript_id "ENSMUST00000031104.6"; gene_type "protein_coding"; gene_status "KNOWN"; gene_name "Pds5a"; transcript_type "protein_coding"; transcript_status "KNOWN"; transcript_name "Pds5a-201"; exon_number "10"; exon_id "ENSMUSE00000186843.3"; talon_gene "14140"; talon_transcript "36907"; talon_exon "194494"; ccdsid "CCDS39099.1"; exon_status "KNOWN"; level "3"; protein_id "ENSMUSP00000031104.6"; source "ENSEMBL"; tag "CCDS";
chr5	ENSEMBL	exon	65652388	65652533	.	-	.	gene_id "ENSMUSG00000029202.12"; transcript_id "ENSMUST00000031104.6"; gene_type "protein_coding"; gene_status "KNOWN"; gene_name "Pds5a"; transcript_type "protein_coding"; transcript_status "KNOWN"; transcript_name "Pds5a-201"; exon_number "11"; exon_id "ENSMUSE00001084448.1"; talon_gene "14140"; talon_transcript "36907"; talon_exon "194496"; ccdsid "CCDS39099.1"; exon_status "KNOWN"; level "3"; protein_id "ENSMUSP00000031104.6"; source "ENSEMBL"; tag "CCDS";
chr5	ENSEMBL	exon	65651145	65651296	.	-	.	gene_id "ENSMUSG00000029202.12"; transcript_id "ENSMUST00000031104.6"; gene_type "protein_coding"; gene_status "KNOWN"; gene_name "Pds5a"; transcript_type "protein_coding"; transcript_status "KNOWN"; transcript_name "Pds5a-201"; exon_number "12"; exon_id "ENSMUSE00000357888.3"; talon_gene "14140"; talon_transcript "36907"; talon_exon "194498"; ccdsid "CCDS39099.1"; exon_status "KNOWN"; level "3"; protein_id "ENSMUSP00000031104.6"; source "ENSEMBL"; tag "CCDS";
chr5	ENSEMBL	exon	65650393	65650506	.	-	.	gene_id "ENSMUSG00000029202.12"; transcript_id "ENSMUST00000031104.6"; gene_type "protein_coding"; gene_status "KNOWN"; gene_name "Pds5a"; transcript_type "protein_coding"; transcript_status "KNOWN"; transcript_name "Pds5a-201"; exon_number "13"; exon_id "ENSMUSE00000348680.3"; talon_gene "14140"; talon_transcript "36907"; talon_exon "194500"; ccdsid "CCDS39099.1"; exon_status "KNOWN"; level "3"; protein_id "ENSMUSP00000031104.6"; source "ENSEMBL"; tag "CCDS";
chr5	ENSEMBL	exon	65647924	65648005	.	-	.	gene_id "ENSMUSG00000029202.12"; transcript_id "ENSMUST00000031104.6"; gene_type "protein_coding"; gene_status "KNOWN"; gene_name "Pds5a"; transcript_type "protein_coding"; transcript_status "KNOWN"; transcript_name "Pds5a-201"; exon_number "14"; exon_id "ENSMUSE00000457265.3"; talon_gene "14140"; talon_transcript "36907"; talon_exon "194502"; ccdsid "CCDS39099.1"; exon_status "KNOWN"; level "3"; protein_id "ENSMUSP00000031104.6"; source "ENSEMBL"; tag "CCDS";
chr5	ENSEMBL	exon	65647088	65647136	.	-	.	gene_id "ENSMUSG00000029202.12"; transcript_id "ENSMUST00000031104.6"; gene_type "protein_coding"; gene_status "KNOWN"; gene_name "Pds5a"; transcript_type "protein_coding"; transcript_status "KNOWN"; transcript_name "Pds5a-201"; exon_number "15"; exon_id "ENSMUSE00000254212.3"; talon_gene "14140"; talon_transcript "36907"; talon_exon "194504"; ccdsid "CCDS39099.1"; exon_status "KNOWN"; level "3"; protein_id "ENSMUSP00000031104.6"; source "ENSEMBL"; tag "CCDS";
chr5	ENSEMBL	exon	65646333	65646472	.	-	.	gene_id "ENSMUSG00000029202.12"; transcript_id "ENSMUST00000031104.6"; gene_type "protein_coding"; gene_status "KNOWN"; gene_name "Pds5a"; transcript_type "protein_coding"; transcript_status "KNOWN"; transcript_name "Pds5a-201"; exon_number "16"; exon_id "ENSMUSE00000254207.3"; talon_gene "14140"; talon_transcript "36907"; talon_exon "194506"; ccdsid "CCDS39099.1"; exon_status "KNOWN"; level "3"; protein_id "ENSMUSP00000031104.6"; source "ENSEMBL"; tag "CCDS";
chr5	ENSEMBL	exon	65644020	65644135	.	-	.	gene_id "ENSMUSG00000029202.12"; transcript_id "ENSMUST00000031104.6"; gene_type "protein_coding"; gene_status "KNOWN"; gene_name "Pds5a"; transcript_type "protein_coding"; transcript_status "KNOWN"; transcript_name "Pds5a-201"; exon_number "17"; exon_id "ENSMUSE00000254202.3"; talon_gene "14140"; talon_transcript "36907"; talon_exon "194508"; ccdsid "CCDS39099.1"; exon_status "KNOWN"; level "3"; protein_id "ENSMUSP00000031104.6"; source "ENSEMBL"; tag "CCDS";
chr5	ENSEMBL	exon	65638557	65638662	.	-	.	gene_id "ENSMUSG00000029202.12"; transcript_id "ENSMUST00000031104.6"; gene_type "protein_coding"; gene_status "KNOWN"; gene_name "Pds5a"; transcript_type "protein_coding"; transcript_status "KNOWN"; transcript_name "Pds5a-201"; exon_number "18"; exon_id "ENSMUSE00000254195.3"; talon_gene "14140"; talon_transcript "36907"; talon_exon "194510"; ccdsid "CCDS39099.1"; exon_status "KNOWN"; level "3"; protein_id "ENSMUSP00000031104.6"; source "ENSEMBL"; tag "CCDS";
chr5	ENSEMBL	exon	65637742	65637902	.	-	.	gene_id "ENSMUSG00000029202.12"; transcript_id "ENSMUST00000031104.6"; gene_type "protein_coding"; gene_status "KNOWN"; gene_name "Pds5a"; transcript_type "protein_coding"; transcript_status "KNOWN"; transcript_name "Pds5a-201"; exon_number "19"; exon_id "ENSMUSE00000963811.1"; talon_gene "14140"; talon_transcript "36907"; talon_exon "194512"; ccdsid "CCDS39099.1"; exon_status "KNOWN"; level "3"; protein_id "ENSMUSP00000031104.6"; source "ENSEMBL"; tag "CCDS";
chr5	ENSEMBL	exon	65635315	65635438	.	-	.	gene_id "ENSMUSG00000029202.12"; transcript_id "ENSMUST00000031104.6"; gene_type "protein_coding"; gene_status "KNOWN"; gene_name "Pds5a"; transcript_type "protein_coding"; transcript_status "KNOWN"; transcript_name "Pds5a-201"; exon_number "20"; exon_id "ENSMUSE00000254183.3"; talon_gene "14140"; talon_transcript "36907"; talon_exon "194514"; ccdsid "CCDS39099.1"; exon_status "KNOWN"; level "3"; protein_id "ENSMUSP00000031104.6"; source "ENSEMBL"; tag "CCDS";
chr5	ENSEMBL	exon	65634172	65634330	.	-	.	gene_id "ENSMUSG00000029202.12"; transcript_id "ENSMUST00000031104.6"; gene_type "protein_coding"; gene_status "KNOWN"; gene_name "Pds5a"; transcript_type "protein_coding"; transcript_status "KNOWN"; transcript_name "Pds5a-201"; exon_number "21"; exon_id "ENSMUSE00000254178.3"; talon_gene "14140"; talon_transcript "36907"; talon_exon "194516"; ccdsid "CCDS39099.1"; exon_status "KNOWN"; level "3"; protein_id "ENSMUSP00000031104.6"; source "ENSEMBL"; tag "CCDS";
chr5	ENSEMBL	exon	65631713	65631781	.	-	.	gene_id "ENSMUSG00000029202.12"; transcript_id "ENSMUST00000031104.6"; gene_type "protein_coding"; gene_status "KNOWN"; gene_name "Pds5a"; transcript_type "protein_coding"; transcript_status "KNOWN"; transcript_name "Pds5a-201"; exon_number "22"; exon_id "ENSMUSE00000254174.3"; talon_gene "14140"; talon_transcript "36907"; talon_exon "194518"; ccdsid "CCDS39099.1"; exon_status "KNOWN"; level "3"; protein_id "ENSMUSP00000031104.6"; source "ENSEMBL"; tag "CCDS";
chr5	ENSEMBL	exon	65629919	65630055	.	-	.	gene_id "ENSMUSG00000029202.12"; transcript_id "ENSMUST00000031104.6"; gene_type "protein_coding"; gene_status "KNOWN"; gene_name "Pds5a"; transcript_type "protein_coding"; transcript_status "KNOWN"; transcript_name "Pds5a-201"; exon_number "23"; exon_id "ENSMUSE00000254165.3"; talon_gene "14140"; talon_transcript "36907"; talon_exon "194520"; ccdsid "CCDS39099.1"; exon_status "KNOWN"; level "3"; protein_id "ENSMUSP00000031104.6"; source "ENSEMBL"; tag "CCDS";
chr5	ENSEMBL	exon	65627999	65628122	.	-	.	gene_id "ENSMUSG00000029202.12"; transcript_id "ENSMUST00000031104.6"; gene_type "protein_coding"; gene_status "KNOWN"; gene_name "Pds5a"; transcript_type "protein_coding"; transcript_status "KNOWN"; transcript_name "Pds5a-201"; exon_number "24"; exon_id "ENSMUSE00000254156.3"; talon_gene "14140"; talon_transcript "36907"; talon_exon "194522"; ccdsid "CCDS39099.1"; exon_status "KNOWN"; level "3"; protein_id "ENSMUSP00000031104.6"; source "ENSEMBL"; tag "CCDS";
chr5	ENSEMBL	exon	65627560	65627764	.	-	.	gene_id "ENSMUSG00000029202.12"; transcript_id "ENSMUST00000031104.6"; gene_type "protein_coding"; gene_status "KNOWN"; gene_name "Pds5a"; transcript_type "protein_coding"; transcript_status "KNOWN"; transcript_name "Pds5a-201"; exon_number "25"; exon_id "ENSMUSE00000254149.3"; talon_gene "14140"; talon_transcript "36907"; talon_exon "194524"; ccdsid "CCDS39099.1"; exon_status "KNOWN"; level "3"; protein_id "ENSMUSP00000031104.6"; source "ENSEMBL"; tag "CCDS";
chr5	ENSEMBL	exon	65627085	65627199	.	-	.	gene_id "ENSMUSG00000029202.12"; transcript_id "ENSMUST00000031104.6"; gene_type "protein_coding"; gene_status "KNOWN"; gene_name "Pds5a"; transcript_type "protein_coding"; transcript_status "KNOWN"; transcript_name "Pds5a-201"; exon_number "26"; exon_id "ENSMUSE00000186854.3"; talon_gene "14140"; talon_transcript "36907"; talon_exon "194526"; ccdsid "CCDS39099.1"; exon_status "KNOWN"; level "3"; protein_id "ENSMUSP00000031104.6"; source "ENSEMBL"; tag "CCDS";
chr5	ENSEMBL	exon	65623920	65624052	.	-	.	gene_id "ENSMUSG00000029202.12"; transcript_id "ENSMUST00000031104.6"; gene_type "protein_coding"; gene_status "KNOWN"; gene_name "Pds5a"; transcript_type "protein_coding"; transcript_status "KNOWN"; transcript_name "Pds5a-201"; exon_number "27"; exon_id "ENSMUSE00000186855.3"; talon_gene "14140"; talon_transcript "36907"; talon_exon "194528"; ccdsid "CCDS39099.1"; exon_status "KNOWN"; level "3"; protein_id "ENSMUSP00000031104.6"; source "ENSEMBL"; tag "CCDS";
chr5	ENSEMBL	exon	65622980	65623099	.	-	.	gene_id "ENSMUSG00000029202.12"; transcript_id "ENSMUST00000031104.6"; gene_type "protein_coding"; gene_status "KNOWN"; gene_name "Pds5a"; transcript_type "protein_coding"; transcript_status "KNOWN"; transcript_name "Pds5a-201"; exon_number "28"; exon_id "ENSMUSE00000362629.7"; talon_gene "14140"; talon_transcript "36907"; talon_exon "194530"; ccdsid "CCDS39099.1"; exon_status "KNOWN"; level "3"; protein_id "ENSMUSP00000031104.6"; source "ENSEMBL"; tag "CCDS";
chr5	ENSEMBL	exon	65620550	65620612	.	-	.	gene_id "ENSMUSG00000029202.12"; transcript_id "ENSMUST00000031104.6"; gene_type "protein_coding"; gene_status "KNOWN"; gene_name "Pds5a"; transcript_type "protein_coding"; transcript_status "KNOWN"; transcript_name "Pds5a-201"; exon_number "29"; exon_id "ENSMUSE00000696873.1"; talon_gene "14140"; talon_transcript "36907"; talon_exon "194532"; ccdsid "CCDS39099.1"; exon_status "KNOWN"; level "3"; protein_id "ENSMUSP00000031104.6"; source "ENSEMBL"; tag "CCDS";
chr5	ENSEMBL	exon	65619620	65619765	.	-	.	gene_id "ENSMUSG00000029202.12"; transcript_id "ENSMUST00000031104.6"; gene_type "protein_coding"; gene_status "KNOWN"; gene_name "Pds5a"; transcript_type "protein_coding"; transcript_status "KNOWN"; transcript_name "Pds5a-201"; exon_number "30"; exon_id "ENSMUSE00000696871.1"; talon_gene "14140"; talon_transcript "36907"; talon_exon "194534"; ccdsid "CCDS39099.1"; exon_status "KNOWN"; level "3"; protein_id "ENSMUSP00000031104.6"; source "ENSEMBL"; tag "CCDS";
chr5	ENSEMBL	exon	65618944	65619052	.	-	.	gene_id "ENSMUSG00000029202.12"; transcript_id "ENSMUST00000031104.6"; gene_type "protein_coding"; gene_status "KNOWN"; gene_name "Pds5a"; transcript_type "protein_coding"; transcript_status "KNOWN"; transcript_name "Pds5a-201"; exon_number "31"; exon_id "ENSMUSE00000696868.1"; talon_gene "14140"; talon_transcript "36907"; talon_exon "194536"; ccdsid "CCDS39099.1"; exon_status "KNOWN"; level "3"; protein_id "ENSMUSP00000031104.6"; source "ENSEMBL"; tag "CCDS";
chr5	ENSEMBL	exon	65615260	65615604	.	-	.	gene_id "ENSMUSG00000029202.12"; transcript_id "ENSMUST00000031104.6"; gene_type "protein_coding"; gene_status "KNOWN"; gene_name "Pds5a"; transcript_type "protein_coding"; transcript_status "KNOWN"; transcript_name "Pds5a-201"; exon_number "32"; exon_id "ENSMUSE00000696866.1"; talon_gene "14140"; talon_transcript "36907"; talon_exon "194546"; ccdsid "CCDS39099.1"; exon_status "KNOWN"; level "3"; protein_id "ENSMUSP00000031104.6"; source "ENSEMBL"; tag "CCDS";
chr5	HAVANA	gene	65616949	65619771	.	+	.	gene_id "ENSMUSG00000106767.1"; gene_name "Gm42727"; gene_status "KNOWN"; gene_type "TEC"; talon_gene "14141"; havana_gene "OTTMUSG00000055175.1"; level "2";
chr5	HAVANA	transcript	65616949	65619771	.	+	.	gene_id "ENSMUSG00000106767.1"; transcript_id "ENSMUST00000202446.1"; gene_name "Gm42727"; gene_status "KNOWN"; gene_type "TEC"; transcript_type "TEC"; transcript_status "KNOWN"; transcript_name "Gm42727-201"; talon_gene "14141"; talon_transcript "36918"; havana_transcript "OTTMUST00000136641.1"; level "2"; source "HAVANA"; tag "basic"; transcript_support_level "NA";
chr5	HAVANA	exon	65616949	65619771	.	+	.	gene_id "ENSMUSG00000106767.1"; transcript_id "ENSMUST00000202446.1"; gene_type "TEC"; gene_status "KNOWN"; gene_name "Gm42727"; transcript_type "TEC"; transcript_status "KNOWN"; transcript_name "Gm42727-201"; exon_number "1"; exon_id "ENSMUSE00001362959.1"; talon_gene "14141"; talon_transcript "36918"; talon_exon "194566"; exon_status "KNOWN"; level "2"; source "HAVANA"; tag "basic";
chr5	HAVANA	gene	65863007	65868398	.	+	.	gene_id "ENSMUSG00000029204.7"; gene_name "Rhoh"; gene_status "KNOWN"; gene_type "protein_coding"; talon_gene "14153"; havana_gene "OTTMUSG00000055241.2"; level "2";
chr5	HAVANA	transcript	65863007	65893443	.	+	.	gene_id "ENSMUSG00000029204.7"; transcript_id "ENSMUST00000201533.1"; gene_name "Rhoh"; gene_status "KNOWN"; gene_type "protein_coding"; transcript_type "protein_coding"; transcript_status "KNOWN"; transcript_name "Rhoh-202"; talon_gene "14153"; talon_transcript "36941"; ccdsid "CCDS39100.1"; havana_transcript "OTTMUST00000136805.2"; level "2"; protein_id "ENSMUSP00000143810.1"; source "HAVANA"; tag "CCDS"; transcript_support_level "1";
chr5	HAVANA	exon	65863007	65863881	.	+	.	gene_id "ENSMUSG00000029204.7"; transcript_id "ENSMUST00000201533.1"; gene_type "protein_coding"; gene_status "KNOWN"; gene_name "Rhoh"; transcript_type "protein_coding"; transcript_status "KNOWN"; transcript_name "Rhoh-202"; exon_number "1"; exon_id "ENSMUSE00001361564.1"; talon_gene "14153"; talon_transcript "36941"; talon_exon "194646"; ccdsid "CCDS39100.1"; exon_status "KNOWN"; level "2"; protein_id "ENSMUSP00000143810.1"; source "HAVANA"; tag "CCDS";
chr5	HAVANA	exon	65891553	65891671	.	+	.	gene_id "ENSMUSG00000029204.7"; transcript_id "ENSMUST00000201533.1"; gene_type "protein_coding"; gene_status "KNOWN"; gene_name "Rhoh"; transcript_type "protein_coding"; transcript_status "KNOWN"; transcript_name "Rhoh-202"; exon_number "2"; exon_id "ENSMUSE00000186862.1"; talon_gene "14153"; talon_transcript "36941"; talon_exon "194643"; ccdsid "CCDS39100.1"; exon_status "KNOWN"; level "2"; protein_id "ENSMUSP00000031106.4"; source "HAVANA"; tag "CCDS";
chr5	HAVANA	exon	65892173	65893443	.	+	.	gene_id "ENSMUSG00000029204.7"; transcript_id "ENSMUST00000201533.1"; gene_type "protein_coding"; gene_status "KNOWN"; gene_name "Rhoh"; transcript_type "protein_coding"; transcript_status "KNOWN"; transcript_name "Rhoh-202"; exon_number "3"; exon_id "ENSMUSE00001363055.1"; talon_gene "14153"; talon_transcript "36941"; talon_exon "194648"; ccdsid "CCDS39100.1"; exon_status "KNOWN"; level "2"; protein_id "ENSMUSP00000143810.1"; source "HAVANA"; tag "CCDS";
chr5	HAVANA	transcript	65863618	65868398	.	+	.	gene_id "ENSMUSG00000029204.7"; transcript_id "ENSMUST00000202471.1"; gene_name "Rhoh"; gene_status "KNOWN"; gene_type "protein_coding"; transcript_type "retained_intron"; transcript_status "KNOWN"; transcript_name "Rhoh-203"; talon_gene "14153"; talon_transcript "36943"; havana_transcript "OTTMUST00000136807.1"; level "2"; source "HAVANA"; transcript_support_level "NA";
chr5	HAVANA	exon	65863618	65868398	.	+	.	gene_id "ENSMUSG00000029204.7"; transcript_id "ENSMUST00000202471.1"; gene_type "protein_coding"; gene_status "KNOWN"; gene_name "Rhoh"; transcript_type "retained_intron"; transcript_status "KNOWN"; transcript_name "Rhoh-203"; exon_number "1"; exon_id "ENSMUSE00001362585.1"; talon_gene "14153"; talon_transcript "36943"; talon_exon "194652"; exon_status "KNOWN"; level "2"; source "HAVANA";
chr5	HAVANA	gene	66016556	66151323	.	-	.	gene_id "ENSMUSG00000070780.11"; gene_name "Rbm47"; gene_status "KNOWN"; gene_type "protein_coding"; talon_gene "14160"; havana_gene "OTTMUSG00000022238.6"; level "2"; tag "overlapping_locus";
chr5	HAVANA	transcript	66016556	66081000	.	-	.	gene_id "ENSMUSG00000070780.11"; transcript_id "ENSMUST00000094757.8"; gene_name "Rbm47"; gene_status "KNOWN"; gene_type "protein_coding"; transcript_type "protein_coding"; transcript_status "KNOWN"; transcript_name "Rbm47-202"; talon_gene "14160"; talon_transcript "36964"; ccdsid "CCDS19313.1"; havana_transcript "OTTMUST00000052906.2"; level "2"; protein_id "ENSMUSP00000092349.2"; source "HAVANA"; tag "CCDS"; transcript_support_level "1";
chr5	HAVANA	exon	66080939	66081000	.	-	.	gene_id "ENSMUSG00000070780.11"; transcript_id "ENSMUST00000094757.8"; gene_type "protein_coding"; gene_status "KNOWN"; gene_name "Rbm47"; transcript_type "protein_coding"; transcript_status "KNOWN"; transcript_name "Rbm47-202"; exon_number "1"; exon_id "ENSMUSE00001360187.1"; talon_gene "14160"; talon_transcript "36964"; talon_exon "194732"; ccdsid "CCDS19313.1"; exon_status "KNOWN"; level "2"; protein_id "ENSMUSP00000092349.2"; source "HAVANA"; tag "CCDS";
chr5	ENSEMBL	exon	66046087	66046213	.	-	.	gene_id "ENSMUSG00000070780.11"; transcript_id "ENSMUST00000094757.8"; gene_type "protein_coding"; gene_status "KNOWN"; gene_name "Rbm47"; transcript_type "protein_coding"; transcript_status "KNOWN"; transcript_name "Rbm47-202"; exon_number "2"; exon_id "ENSMUSE00000599106.1"; talon_gene "14160"; talon_transcript "36964"; talon_exon "194717"; ccdsid "CCDS19313.1"; exon_status "KNOWN"; level "3"; protein_id "ENSMUSP00000128016.1"; source "ENSEMBL"; tag "CCDS";
chr5	ENSEMBL	exon	66026130	66027289	.	-	.	gene_id "ENSMUSG00000070780.11"; transcript_id "ENSMUST00000094757.8"; gene_type "protein_coding"; gene_status "KNOWN"; gene_name "Rbm47"; transcript_type "protein_coding"; transcript_status "KNOWN"; transcript_name "Rbm47-202"; exon_number "3"; exon_id "ENSMUSE00000599105.1"; talon_gene "14160"; talon_transcript "36964"; talon_exon "194719"; ccdsid "CCDS19313.1"; exon_status "KNOWN"; level "3"; protein_id "ENSMUSP00000128016.1"; source "ENSEMBL"; tag "CCDS";
chr5	ENSEMBL	exon	66024953	66025159	.	-	.	gene_id "ENSMUSG00000070780.11"; transcript_id "ENSMUST00000094757.8"; gene_type "protein_coding"; gene_status "KNOWN"; gene_name "Rbm47"; transcript_type "protein_coding"; transcript_status "KNOWN"; transcript_name "Rbm47-202"; exon_number "4"; exon_id "ENSMUSE00000599104.1"; talon_gene "14160"; talon_transcript "36964"; talon_exon "194721"; ccdsid "CCDS19313.1"; exon_status "KNOWN"; level "3"; protein_id "ENSMUSP00000128016.1"; source "ENSEMBL"; tag "CCDS";
chr5	ENSEMBL	exon	66022628	66022833	.	-	.	gene_id "ENSMUSG00000070780.11"; transcript_id "ENSMUST00000094757.8"; gene_type "protein_coding"; gene_status "KNOWN"; gene_name "Rbm47"; transcript_type "protein_coding"; transcript_status "KNOWN"; transcript_name "Rbm47-202"; exon_number "5"; exon_id "ENSMUSE00001362631.1"; talon_gene "14160"; talon_transcript "36964"; talon_exon "194723"; ccdsid "CCDS19313.1"; exon_status "KNOWN"; level "3"; protein_id "ENSMUSP00000128016.1"; source "ENSEMBL"; tag "CCDS";
chr5	HAVANA	exon	66016556	66019436	.	-	.	gene_id "ENSMUSG00000070780.11"; transcript_id "ENSMUST00000094757.8"; gene_type "protein_coding"; gene_status "KNOWN"; gene_name "Rbm47"; transcript_type "protein_coding"; transcript_status "KNOWN"; transcript_name "Rbm47-202"; exon_number "6"; exon_id "ENSMUSE00001362928.1"; talon_gene "14160"; talon_transcript "36964"; talon_exon "194734"; ccdsid "CCDS19313.1"; exon_status "KNOWN"; level "2"; protein_id "ENSMUSP00000092349.2"; source "HAVANA"; tag "CCDS";
chr5	HAVANA	transcript	66027240	66151323	.	-	.	gene_id "ENSMUSG00000070780.11"; transcript_id "ENSMUST00000201561.3"; gene_name "Rbm47"; gene_status "KNOWN"; gene_type "protein_coding"; transcript_type "protein_coding"; transcript_status "KNOWN"; transcript_name "Rbm47-210"; talon_gene "14160"; talon_transcript "36973"; havana_transcript "OTTMUST00000052914.2"; level "2"; protein_id "ENSMUSP00000144112.1"; source "HAVANA"; tag "cds_end_NF"; transcript_support_level "2";
chr5	HAVANA	exon	66151053	66151323	.	-	.	gene_id "ENSMUSG00000070780.11"; transcript_id "ENSMUST00000201561.3"; gene_type "protein_coding"; gene_status "KNOWN"; gene_name "Rbm47"; transcript_type "protein_coding"; transcript_status "KNOWN"; transcript_name "Rbm47-210"; exon_number "1"; exon_id "ENSMUSE00001358558.1"; talon_gene "14160"; talon_transcript "36973"; talon_exon "194759"; exon_status "KNOWN"; level "2"; protein_id "ENSMUSP00000144112.1"; source "HAVANA"; tag "cds_end_NF";
chr5	ENSEMBL	exon	66097707	66097788	.	-	.	gene_id "ENSMUSG00000070780.11"; transcript_id "ENSMUST00000201561.3"; gene_type "protein_coding"; gene_status "KNOWN"; gene_name "Rbm47"; transcript_type "protein_coding"; transcript_status "KNOWN"; transcript_name "Rbm47-210"; exon_number "2"; exon_id "ENSMUSE00000599107.1"; talon_gene "14160"; talon_transcript "36973"; talon_exon "194715"; ccdsid "CCDS19313.1"; exon_status "KNOWN"; level "3"; protein_id "ENSMUSP00000128016.1"; source "ENSEMBL"; tag "CCDS";
chr5	ENSEMBL	exon	66046087	66046213	.	-	.	gene_id "ENSMUSG00000070780.11"; transcript_id "ENSMUST00000201561.3"; gene_type "protein_coding"; gene_status "KNOWN"; gene_name "Rbm47"; transcript_type "protein_coding"; transcript_status "KNOWN"; transcript_name "Rbm47-210"; exon_number "3"; exon_id "ENSMUSE00000599106.1"; talon_gene "14160"; talon_transcript "36973"; talon_exon "194717"; ccdsid "CCDS19313.1"; exon_status "KNOWN"; level "3"; protein_id "ENSMUSP00000128016.1"; source "ENSEMBL"; tag "CCDS";
chr5	HAVANA	exon	66027240	66027289	.	-	.	gene_id "ENSMUSG00000070780.11"; transcript_id "ENSMUST00000201561.3"; gene_type "protein_coding"; gene_status "KNOWN"; gene_name "Rbm47"; transcript_type "protein_coding"; transcript_status "KNOWN"; transcript_name "Rbm47-210"; exon_number "4"; exon_id "ENSMUSE00001363644.1"; talon_gene "14160"; talon_transcript "36973"; talon_exon "194761"; exon_status "KNOWN"; level "2"; protein_id "ENSMUSP00000144112.1"; source "HAVANA"; tag "cds_end_NF";
chr5	HAVANA	gene	66260018	66266071	.	+	.	gene_id "ENSMUSG00000029206.13"; gene_name "Nsun7"; gene_status "KNOWN"; gene_type "protein_coding"; talon_gene "14169"; havana_gene "OTTMUSG00000024413.3"; level "2";
chr5	HAVANA	transcript	66260018	66266071	.	+	.	gene_id "ENSMUSG00000029206.13"; transcript_id "ENSMUST00000200891.1"; gene_name "Nsun7"; gene_status "KNOWN"; gene_type "protein_coding"; transcript_type "retained_intron"; transcript_status "KNOWN"; transcript_name "Nsun7-202"; talon_gene "14169"; talon_transcript "36986"; havana_transcript "OTTMUST00000059846.1"; level "2"; source "HAVANA"; transcript_support_level "2";
chr5	HAVANA	exon	66260018	66260321	.	+	.	gene_id "ENSMUSG00000029206.13"; transcript_id "ENSMUST00000200891.1"; gene_type "protein_coding"; gene_status "KNOWN"; gene_name "Nsun7"; transcript_type "retained_intron"; transcript_status "KNOWN"; transcript_name "Nsun7-202"; exon_number "1"; exon_id "ENSMUSE00000476617.2"; talon_gene "14169"; talon_transcript "36986"; talon_exon "194820"; exon_status "KNOWN"; level "2"; source "HAVANA";
chr5	HAVANA	exon	66260841	66261244	.	+	.	gene_id "ENSMUSG00000029206.13"; transcript_id "ENSMUST00000200891.1"; gene_type "protein_coding"; gene_status "KNOWN"; gene_name "Nsun7"; transcript_type "retained_intron"; transcript_status "KNOWN"; transcript_name "Nsun7-202"; exon_number "2"; exon_id "ENSMUSE00001313192.1"; talon_gene "14169"; talon_transcript "36986"; talon_exon "194794"; ccdsid "CCDS80291.1"; exon_status "KNOWN"; level "2"; protein_id "ENSMUSP00000144498.1"; source "HAVANA"; tag "CCDS";
chr5	HAVANA	exon	66264491	66266071	.	+	.	gene_id "ENSMUSG00000029206.13"; transcript_id "ENSMUST00000200891.1"; gene_type "protein_coding"; gene_status "KNOWN"; gene_name "Nsun7"; transcript_type "retained_intron"; transcript_status "KNOWN"; transcript_name "Nsun7-202"; exon_number "3"; exon_id "ENSMUSE00001360242.1"; talon_gene "14169"; talon_transcript "36986"; talon_exon "194822"; exon_status "KNOWN"; level "2"; source "HAVANA";
chr5	HAVANA	gene	66298725	66618688	.	-	.	gene_id "ENSMUSG00000029207.16"; gene_name "Apbb2"; gene_status "KNOWN"; gene_type "protein_coding"; talon_gene "14170"; havana_gene "OTTMUSG00000033024.10"; level "2"; tag "overlapping_locus";
chr5	HAVANA	transcript	66298725	66618758	.	-	.	gene_id "ENSMUSG00000029207.16"; transcript_id "ENSMUST00000162366.7"; gene_name "Apbb2"; gene_status "KNOWN"; gene_type "protein_coding"; transcript_type "protein_coding"; transcript_status "KNOWN"; transcript_name "Apbb2-216"; talon_gene "14170"; talon_transcript "36989"; ccdsid "CCDS80292.1"; havana_transcript "OTTMUST00000082409.3"; level "2"; protein_id "ENSMUSP00000125116.1"; source "HAVANA"; tag "CCDS"; transcript_support_level "1";
chr5	HAVANA	exon	66618568	66618758	.	-	.	gene_id "ENSMUSG00000029207.16"; transcript_id "ENSMUST00000162366.7"; gene_type "protein_coding"; gene_status "KNOWN"; gene_name "Apbb2"; transcript_type "protein_coding"; transcript_status "KNOWN"; transcript_name "Apbb2-216"; exon_number "1"; exon_id "ENSMUSE00000870729.1"; talon_gene "14170"; talon_transcript "36989"; talon_exon "194837"; ccdsid "CCDS80292.1"; exon_status "KNOWN"; level "2"; protein_id "ENSMUSP00000125116.1"; source "HAVANA"; tag "CCDS";
chr5	ENSEMBL	exon	66543462	66543617	.	-	.	gene_id "ENSMUSG00000029207.16"; transcript_id "ENSMUST00000162366.7"; gene_type "protein_coding"; gene_status "KNOWN"; gene_name "Apbb2"; transcript_type "protein_coding"; transcript_status "KNOWN"; transcript_name "Apbb2-216"; exon_number "2"; exon_id "ENSMUSE00000848977.1"; talon_gene "14170"; talon_transcript "36989"; talon_exon "194839"; ccdsid "CCDS80292.1"; exon_status "KNOWN"; level "3"; protein_id "ENSMUSP00000084511.5"; source "ENSEMBL"; tag "appris_alternative_1";
chr5	ENSEMBL	exon	66492058	66492172	.	-	.	gene_id "ENSMUSG00000029207.16"; transcript_id "ENSMUST00000162366.7"; gene_type "protein_coding"; gene_status "KNOWN"; gene_name "Apbb2"; transcript_type "protein_coding"; transcript_status "KNOWN"; transcript_name "Apbb2-216"; exon_number "3"; exon_id "ENSMUSE00000859394.1"; talon_gene "14170"; talon_transcript "36989"; talon_exon "194841"; ccdsid "CCDS80292.1"; exon_status "KNOWN"; level "3"; protein_id "ENSMUSP00000084511.5"; source "ENSEMBL"; tag "appris_alternative_1";
chr5	ENSEMBL	exon	66462098	66462166	.	-	.	gene_id "ENSMUSG00000029207.16"; transcript_id "ENSMUST00000162366.7"; gene_type "protein_coding"; gene_status "KNOWN"; gene_name "Apbb2"; transcript_type "protein_coding"; transcript_status "KNOWN"; transcript_name "Apbb2-216"; exon_number "4"; exon_id "ENSMUSE00001212892.1"; talon_gene "14170"; talon_transcript "36989"; talon_exon "194843"; ccdsid "CCDS80292.1"; exon_status "KNOWN"; level "3"; protein_id "ENSMUSP00000084511.5"; source "ENSEMBL"; tag "appris_alternative_1";
chr5	ENSEMBL	exon	66451468	66452283	.	-	.	gene_id "ENSMUSG00000029207.16"; transcript_id "ENSMUST00000162366.7"; gene_type "protein_coding"; gene_status "KNOWN"; gene_name "Apbb2"; transcript_type "protein_coding"; transcript_status "KNOWN"; transcript_name "Apbb2-216"; exon_number "5"; exon_id "ENSMUSE00001282613.1"; talon_gene "14170"; talon_transcript "36989"; talon_exon "194845"; ccdsid "CCDS80292.1"; exon_status "KNOWN"; level "3"; protein_id "ENSMUSP00000084511.5"; source "ENSEMBL"; tag "appris_alternative_1";
chr5	ENSEMBL	exon	66400076	66400281	.	-	.	gene_id "ENSMUSG00000029207.16"; transcript_id "ENSMUST00000162366.7"; gene_type "protein_coding"; gene_status "KNOWN"; gene_name "Apbb2"; transcript_type "protein_coding"; transcript_status "KNOWN"; transcript_name "Apbb2-216"; exon_number "6"; exon_id "ENSMUSE00000253038.2"; talon_gene "14170"; talon_transcript "36989"; talon_exon "194847"; ccdsid "CCDS80292.1"; exon_status "KNOWN"; level "3"; protein_id "ENSMUSP00000084511.5"; source "ENSEMBL"; tag "appris_alternative_1";
chr5	ENSEMBL	exon	66391772	66391857	.	-	.	gene_id "ENSMUSG00000029207.16"; transcript_id "ENSMUST00000162366.7"; gene_type "protein_coding"; gene_status "KNOWN"; gene_name "Apbb2"; transcript_type "protein_coding"; transcript_status "KNOWN"; transcript_name "Apbb2-216"; exon_number "7"; exon_id "ENSMUSE00000424145.2"; talon_gene "14170"; talon_transcript "36989"; talon_exon "194849"; ccdsid "CCDS80292.1"; exon_status "KNOWN"; level "3"; protein_id "ENSMUSP00000084511.5"; source "ENSEMBL"; tag "appris_alternative_1";
chr5	ENSEMBL	exon	66391627	66391687	.	-	.	gene_id "ENSMUSG00000029207.16"; transcript_id "ENSMUST00000162366.7"; gene_type "protein_coding"; gene_status "KNOWN"; gene_name "Apbb2"; transcript_type "protein_coding"; transcript_status "KNOWN"; transcript_name "Apbb2-216"; exon_number "8"; exon_id "ENSMUSE00000599035.1"; talon_gene "14170"; talon_transcript "36989"; talon_exon "194851"; ccdsid "CCDS80292.1"; exon_status "KNOWN"; level "3"; protein_id "ENSMUSP00000084511.5"; source "ENSEMBL"; tag "appris_alternative_1";
chr5	ENSEMBL	exon	66364974	66365120	.	-	.	gene_id "ENSMUSG00000029207.16"; transcript_id "ENSMUST00000162366.7"; gene_type "protein_coding"; gene_status "KNOWN"; gene_name "Apbb2"; transcript_type "protein_coding"; transcript_status "KNOWN"; transcript_name "Apbb2-216"; exon_number "9"; exon_id "ENSMUSE00001229051.1"; talon_gene "14170"; talon_transcript "36989"; talon_exon "194853"; ccdsid "CCDS80292.1"; exon_status "KNOWN"; level "3"; protein_id "ENSMUSP00000084511.5"; source "ENSEMBL"; tag "appris_alternative_1";
chr5	HAVANA	exon	66362718	66362845	.	-	.	gene_id "ENSMUSG00000029207.16"; transcript_id "ENSMUST00000162366.7"; gene_type "protein_coding"; gene_status "KNOWN"; gene_name "Apbb2"; transcript_type "protein_coding"; transcript_status "KNOWN"; transcript_name "Apbb2-216"; exon_number "10"; exon_id "ENSMUSE00000599033.1"; talon_gene "14170"; talon_transcript "36989"; talon_exon "194855"; ccdsid "CCDS80292.1"; exon_status "KNOWN"; level "2"; protein_id "ENSMUSP00000125116.1"; source "HAVANA"; tag "CCDS";
chr5	ENSEMBL	exon	66313315	66313429	.	-	.	gene_id "ENSMUSG00000029207.16"; transcript_id "ENSMUST00000162366.7"; gene_type "protein_coding"; gene_status "KNOWN"; gene_name "Apbb2"; transcript_type "protein_coding"; transcript_status "KNOWN"; transcript_name "Apbb2-216"; exon_number "11"; exon_id "ENSMUSE00001277368.1"; talon_gene "14170"; talon_transcript "36989"; talon_exon "194857"; ccdsid "CCDS80292.1"; exon_status "KNOWN"; level "3"; protein_id "ENSMUSP00000084511.5"; source "ENSEMBL"; tag "appris_alternative_1";
chr5	ENSEMBL	exon	66312159	66312246	.	-	.	gene_id "ENSMUSG00000029207.16"; transcript_id "ENSMUST00000162366.7"; gene_type "protein_coding"; gene_status "KNOWN"; gene_name "Apbb2"; transcript_type "protein_coding"; transcript_status "KNOWN"; transcript_name "Apbb2-216"; exon_number "12"; exon_id "ENSMUSE00001271805.1"; talon_gene "14170"; talon_transcript "36989"; talon_exon "194828"; ccdsid "CCDS80292.1"; exon_status "KNOWN"; level "3"; protein_id "ENSMUSP00000084511.5"; source "ENSEMBL"; tag "appris_alternative_1";
chr5	HAVANA	exon	66311000	66311080	.	-	.	gene_id "ENSMUSG00000029207.16"; transcript_id "ENSMUST00000162366.7"; gene_type "protein_coding"; gene_status "KNOWN"; gene_name "Apbb2"; transcript_type "protein_coding"; transcript_status "KNOWN"; transcript_name "Apbb2-216"; exon_number "13"; exon_id "ENSMUSE00000862419.1"; talon_gene "14170"; talon_transcript "36989"; talon_exon "194859"; ccdsid "CCDS80292.1"; exon_status "KNOWN"; level "2"; protein_id "ENSMUSP00000125116.1"; source "HAVANA"; tag "CCDS";
chr5	ENSEMBL	exon	66309078	66309193	.	-	.	gene_id "ENSMUSG00000029207.16"; transcript_id "ENSMUST00000162366.7"; gene_type "protein_coding"; gene_status "KNOWN"; gene_name "Apbb2"; transcript_type "protein_coding"; transcript_status "KNOWN"; transcript_name "Apbb2-216"; exon_number "14"; exon_id "ENSMUSE00001241263.1"; talon_gene "14170"; talon_transcript "36989"; talon_exon "194832"; ccdsid "CCDS80292.1"; exon_status "KNOWN"; level "3"; protein_id "ENSMUSP00000084511.5"; source "ENSEMBL"; tag "appris_alternative_1";
chr5	ENSEMBL	exon	66307535	66307714	.	-	.	gene_id "ENSMUSG00000029207.16"; transcript_id "ENSMUST00000162366.7"; gene_type "protein_coding"; gene_status "KNOWN"; gene_name "Apbb2"; transcript_type "protein_coding"; transcript_status "KNOWN"; transcript_name "Apbb2-216"; exon_number "15"; exon_id "ENSMUSE00001284661.1"; talon_gene "14170"; talon_transcript "36989"; talon_exon "194834"; ccdsid "CCDS80292.1"; exon_status "KNOWN"; level "3"; protein_id "ENSMUSP00000084511.5"; source "ENSEMBL"; tag "appris_alternative_1";
chr5	HAVANA	exon	66298725	66302709	.	-	.	gene_id "ENSMUSG00000029207.16"; transcript_id "ENSMUST00000162366.7"; gene_type "protein_coding"; gene_status "KNOWN"; gene_name "Apbb2"; transcript_type "protein_coding"; transcript_status "KNOWN"; transcript_name "Apbb2-216"; exon_number "16"; exon_id "ENSMUSE00001362908.1"; talon_gene "14170"; talon_transcript "36989"; talon_exon "194860"; ccdsid "CCDS80292.1"; exon_status "KNOWN"; level "2"; protein_id "ENSMUSP00000125116.1"; source "HAVANA"; tag "CCDS";
chr5	HAVANA	transcript	66298728	66618681	.	-	.	gene_id "ENSMUSG00000029207.16"; transcript_id "ENSMUST00000160870.7"; gene_name "Apbb2"; gene_status "KNOWN"; gene_type "protein_coding"; transcript_type "protein_coding"; transcript_status "KNOWN"; transcript_name "Apbb2-210"; talon_gene "14170"; talon_transcript "36990"; ccdsid "CCDS57345.1"; havana_transcript "OTTMUST00000082397.5"; level "2"; protein_id "ENSMUSP00000123978.2"; source "HAVANA"; tag "CCDS"; transcript_support_level "1";
chr5	HAVANA	exon	66618568	66618681	.	-	.	gene_id "ENSMUSG00000029207.16"; transcript_id "ENSMUST00000160870.7"; gene_type "protein_coding"; gene_status "KNOWN"; gene_name "Apbb2"; transcript_type "protein_coding"; transcript_status "KNOWN"; transcript_name "Apbb2-210"; exon_number "1"; exon_id "ENSMUSE00000859457.1"; talon_gene "14170"; talon_transcript "36990"; talon_exon "194861"; ccdsid "CCDS57345.1"; exon_status "KNOWN"; level "2"; protein_id "ENSMUSP00000123978.2"; source "HAVANA"; tag "CCDS";
chr5	ENSEMBL	exon	66543462	66543617	.	-	.	gene_id "ENSMUSG00000029207.16"; transcript_id "ENSMUST00000160870.7"; gene_type "protein_coding"; gene_status "KNOWN"; gene_name "Apbb2"; transcript_type "protein_coding"; transcript_status "KNOWN"; transcript_name "Apbb2-210"; exon_number "2"; exon_id "ENSMUSE00000848977.1"; talon_gene "14170"; talon_transcript "36990"; talon_exon "194839"; ccdsid "CCDS80292.1"; exon_status "KNOWN"; level "3"; protein_id "ENSMUSP00000084511.5"; source "ENSEMBL"; tag "appris_alternative_1";
chr5	ENSEMBL	exon	66492058	66492172	.	-	.	gene_id "ENSMUSG00000029207.16"; transcript_id "ENSMUST00000160870.7"; gene_type "protein_coding"; gene_status "KNOWN"; gene_name "Apbb2"; transcript_type "protein_coding"; transcript_status "KNOWN"; transcript_name "Apbb2-210"; exon_number "3"; exon_id "ENSMUSE00000859394.1"; talon_gene "14170"; talon_transcript "36990"; talon_exon "194841"; ccdsid "CCDS80292.1"; exon_status "KNOWN"; level "3"; protein_id "ENSMUSP00000084511.5"; source "ENSEMBL"; tag "appris_alternative_1";
chr5	ENSEMBL	exon	66462098	66462166	.	-	.	gene_id "ENSMUSG00000029207.16"; transcript_id "ENSMUST00000160870.7"; gene_type "protein_coding"; gene_status "KNOWN"; gene_name "Apbb2"; transcript_type "protein_coding"; transcript_status "KNOWN"; transcript_name "Apbb2-210"; exon_number "4"; exon_id "ENSMUSE00001212892.1"; talon_gene "14170"; talon_transcript "36990"; talon_exon "194843"; ccdsid "CCDS80292.1"; exon_status "KNOWN"; level "3"; protein_id "ENSMUSP00000084511.5"; source "ENSEMBL"; tag "appris_alternative_1";
chr5	ENSEMBL	exon	66451468	66452283	.	-	.	gene_id "ENSMUSG00000029207.16"; transcript_id "ENSMUST00000160870.7"; gene_type "protein_coding"; gene_status "KNOWN"; gene_name "Apbb2"; transcript_type "protein_coding"; transcript_status "KNOWN"; transcript_name "Apbb2-210"; exon_number "5"; exon_id "ENSMUSE00001282613.1"; talon_gene "14170"; talon_transcript "36990"; talon_exon "194845"; ccdsid "CCDS80292.1"; exon_status "KNOWN"; level "3"; protein_id "ENSMUSP00000084511.5"; source "ENSEMBL"; tag "appris_alternative_1";
chr5	ENSEMBL	exon	66400076	66400281	.	-	.	gene_id "ENSMUSG00000029207.16"; transcript_id "ENSMUST00000160870.7"; gene_type "protein_coding"; gene_status "KNOWN"; gene_name "Apbb2"; transcript_type "protein_coding"; transcript_status "KNOWN"; transcript_name "Apbb2-210"; exon_number "6"; exon_id "ENSMUSE00000253038.2"; talon_gene "14170"; talon_transcript "36990"; talon_exon "194847"; ccdsid "CCDS80292.1"; exon_status "KNOWN"; level "3"; protein_id "ENSMUSP00000084511.5"; source "ENSEMBL"; tag "appris_alternative_1";
chr5	ENSEMBL	exon	66392273	66392335	.	-	.	gene_id "ENSMUSG00000029207.16"; transcript_id "ENSMUST00000160870.7"; gene_type "protein_coding"; gene_status "KNOWN"; gene_name "Apbb2"; transcript_type "protein_coding"; transcript_status "KNOWN"; transcript_name "Apbb2-210"; exon_number "7"; exon_id "ENSMUSE00000424149.3"; talon_gene "14170"; talon_transcript "36990"; talon_exon "194863"; ccdsid "CCDS57345.1"; exon_status "KNOWN"; level "3"; protein_id "ENSMUSP00000084511.5"; source "ENSEMBL"; tag "appris_alternative_1";
chr5	ENSEMBL	exon	66391772	66391857	.	-	.	gene_id "ENSMUSG00000029207.16"; transcript_id "ENSMUST00000160870.7"; gene_type "protein_coding"; gene_status "KNOWN"; gene_name "Apbb2"; transcript_type "protein_coding"; transcript_status "KNOWN"; transcript_name "Apbb2-210"; exon_number "8"; exon_id "ENSMUSE00000424145.2"; talon_gene "14170"; talon_transcript "36990"; talon_exon "194849"; ccdsid "CCDS80292.1"; exon_status "KNOWN"; level "3"; protein_id "ENSMUSP00000084511.5"; source "ENSEMBL"; tag "appris_alternative_1";
chr5	ENSEMBL	exon	66391627	66391687	.	-	.	gene_id "ENSMUSG00000029207.16"; transcript_id "ENSMUST00000160870.7"; gene_type "protein_coding"; gene_status "KNOWN"; gene_name "Apbb2"; transcript_type "protein_coding"; transcript_status "KNOWN"; transcript_name "Apbb2-210"; exon_number "9"; exon_id "ENSMUSE00000599035.1"; talon_gene "14170"; talon_transcript "36990"; talon_exon "194851"; ccdsid "CCDS80292.1"; exon_status "KNOWN"; level "3"; protein_id "ENSMUSP00000084511.5"; source "ENSEMBL"; tag "appris_alternative_1";
chr5	ENSEMBL	exon	66364974	66365120	.	-	.	gene_id "ENSMUSG00000029207.16"; transcript_id "ENSMUST00000160870.7"; gene_type "protein_coding"; gene_status "KNOWN"; gene_name "Apbb2"; transcript_type "protein_coding"; transcript_status "KNOWN"; transcript_name "Apbb2-210"; exon_number "10"; exon_id "ENSMUSE00001229051.1"; talon_gene "14170"; talon_transcript "36990"; talon_exon "194853"; ccdsid "CCDS80292.1"; exon_status "KNOWN"; level "3"; protein_id "ENSMUSP00000084511.5"; source "ENSEMBL"; tag "appris_alternative_1";
chr5	HAVANA	exon	66362718	66362845	.	-	.	gene_id "ENSMUSG00000029207.16"; transcript_id "ENSMUST00000160870.7"; gene_type "protein_coding"; gene_status "KNOWN"; gene_name "Apbb2"; transcript_type "protein_coding"; transcript_status "KNOWN"; transcript_name "Apbb2-210"; exon_number "11"; exon_id "ENSMUSE00000599033.1"; talon_gene "14170"; talon_transcript "36990"; talon_exon "194855"; ccdsid "CCDS80292.1"; exon_status "KNOWN"; level "2"; protein_id "ENSMUSP00000125116.1"; source "HAVANA"; tag "CCDS";
chr5	ENSEMBL	exon	66313315	66313429	.	-	.	gene_id "ENSMUSG00000029207.16"; transcript_id "ENSMUST00000160870.7"; gene_type "protein_coding"; gene_status "KNOWN"; gene_name "Apbb2"; transcript_type "protein_coding"; transcript_status "KNOWN"; transcript_name "Apbb2-210"; exon_number "12"; exon_id "ENSMUSE00001277368.1"; talon_gene "14170"; talon_transcript "36990"; talon_exon "194857"; ccdsid "CCDS80292.1"; exon_status "KNOWN"; level "3"; protein_id "ENSMUSP00000084511.5"; source "ENSEMBL"; tag "appris_alternative_1";
chr5	ENSEMBL	exon	66312159	66312246	.	-	.	gene_id "ENSMUSG00000029207.16"; transcript_id "ENSMUST00000160870.7"; gene_type "protein_coding"; gene_status "KNOWN"; gene_name "Apbb2"; transcript_type "protein_coding"; transcript_status "KNOWN"; transcript_name "Apbb2-210"; exon_number "13"; exon_id "ENSMUSE00001271805.1"; talon_gene "14170"; talon_transcript "36990"; talon_exon "194828"; ccdsid "CCDS80292.1"; exon_status "KNOWN"; level "3"; protein_id "ENSMUSP00000084511.5"; source "ENSEMBL"; tag "appris_alternative_1";
chr5	ENSEMBL	exon	66311000	66311083	.	-	.	gene_id "ENSMUSG00000029207.16"; transcript_id "ENSMUST00000160870.7"; gene_type "protein_coding"; gene_status "KNOWN"; gene_name "Apbb2"; transcript_type "protein_coding"; transcript_status "KNOWN"; transcript_name "Apbb2-210"; exon_number "14"; exon_id "ENSMUSE00001249526.1"; talon_gene "14170"; talon_transcript "36990"; talon_exon "194830"; ccdsid "CCDS57345.1"; exon_status "KNOWN"; level "3"; protein_id "ENSMUSP00000084511.5"; source "ENSEMBL"; tag "appris_alternative_1";
chr5	ENSEMBL	exon	66309078	66309193	.	-	.	gene_id "ENSMUSG00000029207.16"; transcript_id "ENSMUST00000160870.7"; gene_type "protein_coding"; gene_status "KNOWN"; gene_name "Apbb2"; transcript_type "protein_coding"; transcript_status "KNOWN"; transcript_name "Apbb2-210"; exon_number "15"; exon_id "ENSMUSE00001241263.1"; talon_gene "14170"; talon_transcript "36990"; talon_exon "194832"; ccdsid "CCDS80292.1"; exon_status "KNOWN"; level "3"; protein_id "ENSMUSP00000084511.5"; source "ENSEMBL"; tag "appris_alternative_1";
chr5	ENSEMBL	exon	66307535	66307714	.	-	.	gene_id "ENSMUSG00000029207.16"; transcript_id "ENSMUST00000160870.7"; gene_type "protein_coding"; gene_status "KNOWN"; gene_name "Apbb2"; transcript_type "protein_coding"; transcript_status "KNOWN"; transcript_name "Apbb2-210"; exon_number "16"; exon_id "ENSMUSE00001284661.1"; talon_gene "14170"; talon_transcript "36990"; talon_exon "194834"; ccdsid "CCDS80292.1"; exon_status "KNOWN"; level "3"; protein_id "ENSMUSP00000084511.5"; source "ENSEMBL"; tag "appris_alternative_1";
chr5	HAVANA	exon	66298728	66302709	.	-	.	gene_id "ENSMUSG00000029207.16"; transcript_id "ENSMUST00000160870.7"; gene_type "protein_coding"; gene_status "KNOWN"; gene_name "Apbb2"; transcript_type "protein_coding"; transcript_status "KNOWN"; transcript_name "Apbb2-210"; exon_number "17"; exon_id "ENSMUSE00001364114.1"; talon_gene "14170"; talon_transcript "36990"; talon_exon "194865"; ccdsid "CCDS57345.1"; exon_status "KNOWN"; level "2"; protein_id "ENSMUSP00000123978.2"; source "HAVANA"; tag "CCDS";
chr5	HAVANA	transcript	66298840	66618663	.	-	.	gene_id "ENSMUSG00000029207.16"; transcript_id "ENSMUST00000159786.7"; gene_name "Apbb2"; gene_status "KNOWN"; gene_type "protein_coding"; transcript_type "protein_coding"; transcript_status "KNOWN"; transcript_name "Apbb2-204"; talon_gene "14170"; talon_transcript "36992"; ccdsid "CCDS57344.1"; havana_transcript "OTTMUST00000082408.2"; level "2"; protein_id "ENSMUSP00000125211.2"; source "HAVANA"; tag "CCDS"; transcript_support_level "1";
chr5	HAVANA	exon	66618568	66618663	.	-	.	gene_id "ENSMUSG00000029207.16"; transcript_id "ENSMUST00000159786.7"; gene_type "protein_coding"; gene_status "KNOWN"; gene_name "Apbb2"; transcript_type "protein_coding"; transcript_status "KNOWN"; transcript_name "Apbb2-204"; exon_number "1"; exon_id "ENSMUSE00000851532.1"; talon_gene "14170"; talon_transcript "36992"; talon_exon "194871"; ccdsid "CCDS57344.1"; exon_status "KNOWN"; level "2"; protein_id "ENSMUSP00000125211.2"; source "HAVANA"; tag "CCDS";
chr5	ENSEMBL	exon	66543462	66543617	.	-	.	gene_id "ENSMUSG00000029207.16"; transcript_id "ENSMUST00000159786.7"; gene_type "protein_coding"; gene_status "KNOWN"; gene_name "Apbb2"; transcript_type "protein_coding"; transcript_status "KNOWN"; transcript_name "Apbb2-204"; exon_number "2"; exon_id "ENSMUSE00000848977.1"; talon_gene "14170"; talon_transcript "36992"; talon_exon "194839"; ccdsid "CCDS80292.1"; exon_status "KNOWN"; level "3"; protein_id "ENSMUSP00000084511.5"; source "ENSEMBL"; tag "appris_alternative_1";
chr5	ENSEMBL	exon	66492058	66492172	.	-	.	gene_id "ENSMUSG00000029207.16"; transcript_id "ENSMUST00000159786.7"; gene_type "protein_coding"; gene_status "KNOWN"; gene_name "Apbb2"; transcript_type "protein_coding"; transcript_status "KNOWN"; transcript_name "Apbb2-204"; exon_number "3"; exon_id "ENSMUSE00000859394.1"; talon_gene "14170"; talon_transcript "36992"; talon_exon "194841"; ccdsid "CCDS80292.1"; exon_status "KNOWN"; level "3"; protein_id "ENSMUSP00000084511.5"; source "ENSEMBL"; tag "appris_alternative_1";
chr5	ENSEMBL	exon	66462098	66462166	.	-	.	gene_id "ENSMUSG00000029207.16"; transcript_id "ENSMUST00000159786.7"; gene_type "protein_coding"; gene_status "KNOWN"; gene_name "Apbb2"; transcript_type "protein_coding"; transcript_status "KNOWN"; transcript_name "Apbb2-204"; exon_number "4"; exon_id "ENSMUSE00001212892.1"; talon_gene "14170"; talon_transcript "36992"; talon_exon "194843"; ccdsid "CCDS80292.1"; exon_status "KNOWN"; level "3"; protein_id "ENSMUSP00000084511.5"; source "ENSEMBL"; tag "appris_alternative_1";
chr5	ENSEMBL	exon	66451468	66452283	.	-	.	gene_id "ENSMUSG00000029207.16"; transcript_id "ENSMUST00000159786.7"; gene_type "protein_coding"; gene_status "KNOWN"; gene_name "Apbb2"; transcript_type "protein_coding"; transcript_status "KNOWN"; transcript_name "Apbb2-204"; exon_number "5"; exon_id "ENSMUSE00001282613.1"; talon_gene "14170"; talon_transcript "36992"; talon_exon "194845"; ccdsid "CCDS80292.1"; exon_status "KNOWN"; level "3"; protein_id "ENSMUSP00000084511.5"; source "ENSEMBL"; tag "appris_alternative_1";
chr5	ENSEMBL	exon	66400076	66400281	.	-	.	gene_id "ENSMUSG00000029207.16"; transcript_id "ENSMUST00000159786.7"; gene_type "protein_coding"; gene_status "KNOWN"; gene_name "Apbb2"; transcript_type "protein_coding"; transcript_status "KNOWN"; transcript_name "Apbb2-204"; exon_number "6"; exon_id "ENSMUSE00000253038.2"; talon_gene "14170"; talon_transcript "36992"; talon_exon "194847"; ccdsid "CCDS80292.1"; exon_status "KNOWN"; level "3"; protein_id "ENSMUSP00000084511.5"; source "ENSEMBL"; tag "appris_alternative_1";
chr5	ENSEMBL	exon	66391772	66391857	.	-	.	gene_id "ENSMUSG00000029207.16"; transcript_id "ENSMUST00000159786.7"; gene_type "protein_coding"; gene_status "KNOWN"; gene_name "Apbb2"; transcript_type "protein_coding"; transcript_status "KNOWN"; transcript_name "Apbb2-204"; exon_number "7"; exon_id "ENSMUSE00000424145.2"; talon_gene "14170"; talon_transcript "36992"; talon_exon "194849"; ccdsid "CCDS80292.1"; exon_status "KNOWN"; level "3"; protein_id "ENSMUSP00000084511.5"; source "ENSEMBL"; tag "appris_alternative_1";
chr5	ENSEMBL	exon	66391627	66391687	.	-	.	gene_id "ENSMUSG00000029207.16"; transcript_id "ENSMUST00000159786.7"; gene_type "protein_coding"; gene_status "KNOWN"; gene_name "Apbb2"; transcript_type "protein_coding"; transcript_status "KNOWN"; transcript_name "Apbb2-204"; exon_number "8"; exon_id "ENSMUSE00000599035.1"; talon_gene "14170"; talon_transcript "36992"; talon_exon "194851"; ccdsid "CCDS80292.1"; exon_status "KNOWN"; level "3"; protein_id "ENSMUSP00000084511.5"; source "ENSEMBL"; tag "appris_alternative_1";
chr5	ENSEMBL	exon	66364974	66365120	.	-	.	gene_id "ENSMUSG00000029207.16"; transcript_id "ENSMUST00000159786.7"; gene_type "protein_coding"; gene_status "KNOWN"; gene_name "Apbb2"; transcript_type "protein_coding"; transcript_status "KNOWN"; transcript_name "Apbb2-204"; exon_number "9"; exon_id "ENSMUSE00001229051.1"; talon_gene "14170"; talon_transcript "36992"; talon_exon "194853"; ccdsid "CCDS80292.1"; exon_status "KNOWN"; level "3"; protein_id "ENSMUSP00000084511.5"; source "ENSEMBL"; tag "appris_alternative_1";
chr5	HAVANA	exon	66362718	66362845	.	-	.	gene_id "ENSMUSG00000029207.16"; transcript_id "ENSMUST00000159786.7"; gene_type "protein_coding"; gene_status "KNOWN"; gene_name "Apbb2"; transcript_type "protein_coding"; transcript_status "KNOWN"; transcript_name "Apbb2-204"; exon_number "10"; exon_id "ENSMUSE00000599033.1"; talon_gene "14170"; talon_transcript "36992"; talon_exon "194855"; ccdsid "CCDS80292.1"; exon_status "KNOWN"; level "2"; protein_id "ENSMUSP00000125116.1"; source "HAVANA"; tag "CCDS";
chr5	ENSEMBL	exon	66313315	66313429	.	-	.	gene_id "ENSMUSG00000029207.16"; transcript_id "ENSMUST00000159786.7"; gene_type "protein_coding"; gene_status "KNOWN"; gene_name "Apbb2"; transcript_type "protein_coding"; transcript_status "KNOWN"; transcript_name "Apbb2-204"; exon_number "11"; exon_id "ENSMUSE00001277368.1"; talon_gene "14170"; talon_transcript "36992"; talon_exon "194857"; ccdsid "CCDS80292.1"; exon_status "KNOWN"; level "3"; protein_id "ENSMUSP00000084511.5"; source "ENSEMBL"; tag "appris_alternative_1";
chr5	ENSEMBL	exon	66312159	66312246	.	-	.	gene_id "ENSMUSG00000029207.16"; transcript_id "ENSMUST00000159786.7"; gene_type "protein_coding"; gene_status "KNOWN"; gene_name "Apbb2"; transcript_type "protein_coding"; transcript_status "KNOWN"; transcript_name "Apbb2-204"; exon_number "12"; exon_id "ENSMUSE00001271805.1"; talon_gene "14170"; talon_transcript "36992"; talon_exon "194828"; ccdsid "CCDS80292.1"; exon_status "KNOWN"; level "3"; protein_id "ENSMUSP00000084511.5"; source "ENSEMBL"; tag "appris_alternative_1";
chr5	ENSEMBL	exon	66311000	66311083	.	-	.	gene_id "ENSMUSG00000029207.16"; transcript_id "ENSMUST00000159786.7"; gene_type "protein_coding"; gene_status "KNOWN"; gene_name "Apbb2"; transcript_type "protein_coding"; transcript_status "KNOWN"; transcript_name "Apbb2-204"; exon_number "13"; exon_id "ENSMUSE00001249526.1"; talon_gene "14170"; talon_transcript "36992"; talon_exon "194830"; ccdsid "CCDS57345.1"; exon_status "KNOWN"; level "3"; protein_id "ENSMUSP00000084511.5"; source "ENSEMBL"; tag "appris_alternative_1";
chr5	ENSEMBL	exon	66309078	66309193	.	-	.	gene_id "ENSMUSG00000029207.16"; transcript_id "ENSMUST00000159786.7"; gene_type "protein_coding"; gene_status "KNOWN"; gene_name "Apbb2"; transcript_type "protein_coding"; transcript_status "KNOWN"; transcript_name "Apbb2-204"; exon_number "14"; exon_id "ENSMUSE00001241263.1"; talon_gene "14170"; talon_transcript "36992"; talon_exon "194832"; ccdsid "CCDS80292.1"; exon_status "KNOWN"; level "3"; protein_id "ENSMUSP00000084511.5"; source "ENSEMBL"; tag "appris_alternative_1";
chr5	ENSEMBL	exon	66307535	66307714	.	-	.	gene_id "ENSMUSG00000029207.16"; transcript_id "ENSMUST00000159786.7"; gene_type "protein_coding"; gene_status "KNOWN"; gene_name "Apbb2"; transcript_type "protein_coding"; transcript_status "KNOWN"; transcript_name "Apbb2-204"; exon_number "15"; exon_id "ENSMUSE00001284661.1"; talon_gene "14170"; talon_transcript "36992"; talon_exon "194834"; ccdsid "CCDS80292.1"; exon_status "KNOWN"; level "3"; protein_id "ENSMUSP00000084511.5"; source "ENSEMBL"; tag "appris_alternative_1";
chr5	HAVANA	exon	66298840	66302709	.	-	.	gene_id "ENSMUSG00000029207.16"; transcript_id "ENSMUST00000159786.7"; gene_type "protein_coding"; gene_status "KNOWN"; gene_name "Apbb2"; transcript_type "protein_coding"; transcript_status "KNOWN"; transcript_name "Apbb2-204"; exon_number "16"; exon_id "ENSMUSE00000858992.2"; talon_gene "14170"; talon_transcript "36992"; talon_exon "194872"; ccdsid "CCDS57344.1"; exon_status "KNOWN"; level "2"; protein_id "ENSMUSP00000125211.2"; source "HAVANA"; tag "CCDS";
chr5	HAVANA	transcript	66301872	66337682	.	-	.	gene_id "ENSMUSG00000029207.16"; transcript_id "ENSMUST00000160775.7"; gene_name "Apbb2"; gene_status "KNOWN"; gene_type "protein_coding"; transcript_type "processed_transcript"; transcript_status "KNOWN"; transcript_name "Apbb2-209"; talon_gene "14170"; talon_transcript "36994"; havana_transcript "OTTMUST00000082404.3"; level "2"; source "HAVANA"; transcript_support_level "1";
chr5	HAVANA	exon	66337466	66337682	.	-	.	gene_id "ENSMUSG00000029207.16"; transcript_id "ENSMUST00000160775.7"; gene_type "protein_coding"; gene_status "KNOWN"; gene_name "Apbb2"; transcript_type "processed_transcript"; transcript_status "KNOWN"; transcript_name "Apbb2-209"; exon_number "1"; exon_id "ENSMUSE00000857607.2"; talon_gene "14170"; talon_transcript "36994"; talon_exon "194875"; exon_status "KNOWN"; level "2"; source "HAVANA";
chr5	ENSEMBL	exon	66313315	66313429	.	-	.	gene_id "ENSMUSG00000029207.16"; transcript_id "ENSMUST00000160775.7"; gene_type "protein_coding"; gene_status "KNOWN"; gene_name "Apbb2"; transcript_type "processed_transcript"; transcript_status "KNOWN"; transcript_name "Apbb2-209"; exon_number "2"; exon_id "ENSMUSE00001277368.1"; talon_gene "14170"; talon_transcript "36994"; talon_exon "194857"; ccdsid "CCDS80292.1"; exon_status "KNOWN"; level "3"; protein_id "ENSMUSP00000084511.5"; source "ENSEMBL"; tag "appris_alternative_1";
chr5	ENSEMBL	exon	66312159	66312246	.	-	.	gene_id "ENSMUSG00000029207.16"; transcript_id "ENSMUST00000160775.7"; gene_type "protein_coding"; gene_status "KNOWN"; gene_name "Apbb2"; transcript_type "processed_transcript"; transcript_status "KNOWN"; transcript_name "Apbb2-209"; exon_number "3"; exon_id "ENSMUSE00001271805.1"; talon_gene "14170"; talon_transcript "36994"; talon_exon "194828"; ccdsid "CCDS80292.1"; exon_status "KNOWN"; level "3"; protein_id "ENSMUSP00000084511.5"; source "ENSEMBL"; tag "appris_alternative_1";
chr5	ENSEMBL	exon	66311000	66311083	.	-	.	gene_id "ENSMUSG00000029207.16"; transcript_id "ENSMUST00000160775.7"; gene_type "protein_coding"; gene_status "KNOWN"; gene_name "Apbb2"; transcript_type "processed_transcript"; transcript_status "KNOWN"; transcript_name "Apbb2-209"; exon_number "4"; exon_id "ENSMUSE00001249526.1"; talon_gene "14170"; talon_transcript "36994"; talon_exon "194830"; ccdsid "CCDS57345.1"; exon_status "KNOWN"; level "3"; protein_id "ENSMUSP00000084511.5"; source "ENSEMBL"; tag "appris_alternative_1";
chr5	ENSEMBL	exon	66309078	66309193	.	-	.	gene_id "ENSMUSG00000029207.16"; transcript_id "ENSMUST00000160775.7"; gene_type "protein_coding"; gene_status "KNOWN"; gene_name "Apbb2"; transcript_type "processed_transcript"; transcript_status "KNOWN"; transcript_name "Apbb2-209"; exon_number "5"; exon_id "ENSMUSE00001241263.1"; talon_gene "14170"; talon_transcript "36994"; talon_exon "194832"; ccdsid "CCDS80292.1"; exon_status "KNOWN"; level "3"; protein_id "ENSMUSP00000084511.5"; source "ENSEMBL"; tag "appris_alternative_1";
chr5	ENSEMBL	exon	66307535	66307714	.	-	.	gene_id "ENSMUSG00000029207.16"; transcript_id "ENSMUST00000160775.7"; gene_type "protein_coding"; gene_status "KNOWN"; gene_name "Apbb2"; transcript_type "processed_transcript"; transcript_status "KNOWN"; transcript_name "Apbb2-209"; exon_number "6"; exon_id "ENSMUSE00001284661.1"; talon_gene "14170"; talon_transcript "36994"; talon_exon "194834"; ccdsid "CCDS80292.1"; exon_status "KNOWN"; level "3"; protein_id "ENSMUSP00000084511.5"; source "ENSEMBL"; tag "appris_alternative_1";
chr5	HAVANA	exon	66301872	66302709	.	-	.	gene_id "ENSMUSG00000029207.16"; transcript_id "ENSMUST00000160775.7"; gene_type "protein_coding"; gene_status "KNOWN"; gene_name "Apbb2"; transcript_type "processed_transcript"; transcript_status "KNOWN"; transcript_name "Apbb2-209"; exon_number "7"; exon_id "ENSMUSE00001266670.1"; talon_gene "14170"; talon_transcript "36994"; talon_exon "194877"; exon_status "KNOWN"; level "2"; source "HAVANA";
chr5	HAVANA	transcript	66399622	66618670	.	-	.	gene_id "ENSMUSG00000029207.16"; transcript_id "ENSMUST00000162401.7"; gene_name "Apbb2"; gene_status "KNOWN"; gene_type "protein_coding"; transcript_type "retained_intron"; transcript_status "KNOWN"; transcript_name "Apbb2-218"; talon_gene "14170"; talon_transcript "36999"; havana_transcript "OTTMUST00000082406.3"; level "2"; source "HAVANA"; tag "NAGNAG_splice_site"; transcript_support_level "2";
chr5	HAVANA	exon	66618568	66618670	.	-	.	gene_id "ENSMUSG00000029207.16"; transcript_id "ENSMUST00000162401.7"; gene_type "protein_coding"; gene_status "KNOWN"; gene_name "Apbb2"; transcript_type "retained_intron"; transcript_status "KNOWN"; transcript_name "Apbb2-218"; exon_number "1"; exon_id "ENSMUSE00000854895.2"; talon_gene "14170"; talon_transcript "36999"; talon_exon "194894"; exon_status "KNOWN"; level "2"; source "HAVANA"; tag "NAGNAG_splice_site";
chr5	ENSEMBL	exon	66543462	66543617	.	-	.	gene_id "ENSMUSG00000029207.16"; transcript_id "ENSMUST00000162401.7"; gene_type "protein_coding"; gene_status "KNOWN"; gene_name "Apbb2"; transcript_type "retained_intron"; transcript_status "KNOWN"; transcript_name "Apbb2-218"; exon_number "2"; exon_id "ENSMUSE00000848977.1"; talon_gene "14170"; talon_transcript "36999"; talon_exon "194839"; ccdsid "CCDS80292.1"; exon_status "KNOWN"; level "3"; protein_id "ENSMUSP00000084511.5"; source "ENSEMBL"; tag "appris_alternative_1";
chr5	ENSEMBL	exon	66492058	66492172	.	-	.	gene_id "ENSMUSG00000029207.16"; transcript_id "ENSMUST00000162401.7"; gene_type "protein_coding"; gene_status "KNOWN"; gene_name "Apbb2"; transcript_type "retained_intron"; transcript_status "KNOWN"; transcript_name "Apbb2-218"; exon_number "3"; exon_id "ENSMUSE00000859394.1"; talon_gene "14170"; talon_transcript "36999"; talon_exon "194841"; ccdsid "CCDS80292.1"; exon_status "KNOWN"; level "3"; protein_id "ENSMUSP00000084511.5"; source "ENSEMBL"; tag "appris_alternative_1";
chr5	ENSEMBL	exon	66462098	66462166	.	-	.	gene_id "ENSMUSG00000029207.16"; transcript_id "ENSMUST00000162401.7"; gene_type "protein_coding"; gene_status "KNOWN"; gene_name "Apbb2"; transcript_type "retained_intron"; transcript_status "KNOWN"; transcript_name "Apbb2-218"; exon_number "4"; exon_id "ENSMUSE00001212892.1"; talon_gene "14170"; talon_transcript "36999"; talon_exon "194843"; ccdsid "CCDS80292.1"; exon_status "KNOWN"; level "3"; protein_id "ENSMUSP00000084511.5"; source "ENSEMBL"; tag "appris_alternative_1";
chr5	ENSEMBL	exon	66451468	66452283	.	-	.	gene_id "ENSMUSG00000029207.16"; transcript_id "ENSMUST00000162401.7"; gene_type "protein_coding"; gene_status "KNOWN"; gene_name "Apbb2"; transcript_type "retained_intron"; transcript_status "KNOWN"; transcript_name "Apbb2-218"; exon_number "5"; exon_id "ENSMUSE00001282613.1"; talon_gene "14170"; talon_transcript "36999"; talon_exon "194845"; ccdsid "CCDS80292.1"; exon_status "KNOWN"; level "3"; protein_id "ENSMUSP00000084511.5"; source "ENSEMBL"; tag "appris_alternative_1";
chr5	HAVANA	exon	66399622	66400281	.	-	.	gene_id "ENSMUSG00000029207.16"; transcript_id "ENSMUST00000162401.7"; gene_type "protein_coding"; gene_status "KNOWN"; gene_name "Apbb2"; transcript_type "retained_intron"; transcript_status "KNOWN"; transcript_name "Apbb2-218"; exon_number "6"; exon_id "ENSMUSE00000853380.2"; talon_gene "14170"; talon_transcript "36999"; talon_exon "194895"; exon_status "KNOWN"; level "2"; source "HAVANA"; tag "NAGNAG_splice_site";
chr5	HAVANA	transcript	66452024	66618671	.	-	.	gene_id "ENSMUSG00000029207.16"; transcript_id "ENSMUST00000160103.7"; gene_name "Apbb2"; gene_status "KNOWN"; gene_type "protein_coding"; transcript_type "protein_coding"; transcript_status "KNOWN"; transcript_name "Apbb2-207"; talon_gene "14170"; talon_transcript "37003"; havana_transcript "OTTMUST00000082412.3"; level "2"; protein_id "ENSMUSP00000123766.1"; source "HAVANA"; tag "cds_end_NF"; transcript_support_level "2";
chr5	ENSEMBL	exon	66618568	66618671	.	-	.	gene_id "ENSMUSG00000029207.16"; transcript_id "ENSMUST00000160103.7"; gene_type "protein_coding"; gene_status "KNOWN"; gene_name "Apbb2"; transcript_type "protein_coding"; transcript_status "KNOWN"; transcript_name "Apbb2-207"; exon_number "1"; exon_id "ENSMUSE00000862847.1"; talon_gene "14170"; talon_transcript "37003"; talon_exon "194878"; ccdsid "CCDS51510.1"; exon_status "KNOWN"; level "3"; protein_id "ENSMUSP00000084511.5"; source "ENSEMBL"; tag "appris_alternative_1";
chr5	ENSEMBL	exon	66492058	66492172	.	-	.	gene_id "ENSMUSG00000029207.16"; transcript_id "ENSMUST00000160103.7"; gene_type "protein_coding"; gene_status "KNOWN"; gene_name "Apbb2"; transcript_type "protein_coding"; transcript_status "KNOWN"; transcript_name "Apbb2-207"; exon_number "2"; exon_id "ENSMUSE00000859394.1"; talon_gene "14170"; talon_transcript "37003"; talon_exon "194841"; ccdsid "CCDS80292.1"; exon_status "KNOWN"; level "3"; protein_id "ENSMUSP00000084511.5"; source "ENSEMBL"; tag "appris_alternative_1";
chr5	ENSEMBL	exon	66462098	66462166	.	-	.	gene_id "ENSMUSG00000029207.16"; transcript_id "ENSMUST00000160103.7"; gene_type "protein_coding"; gene_status "KNOWN"; gene_name "Apbb2"; transcript_type "protein_coding"; transcript_status "KNOWN"; transcript_name "Apbb2-207"; exon_number "3"; exon_id "ENSMUSE00001212892.1"; talon_gene "14170"; talon_transcript "37003"; talon_exon "194843"; ccdsid "CCDS80292.1"; exon_status "KNOWN"; level "3"; protein_id "ENSMUSP00000084511.5"; source "ENSEMBL"; tag "appris_alternative_1";
chr5	HAVANA	exon	66452024	66452283	.	-	.	gene_id "ENSMUSG00000029207.16"; transcript_id "ENSMUST00000160103.7"; gene_type "protein_coding"; gene_status "KNOWN"; gene_name "Apbb2"; transcript_type "protein_coding"; transcript_status "KNOWN"; transcript_name "Apbb2-207"; exon_number "4"; exon_id "ENSMUSE00000859407.1"; talon_gene "14170"; talon_transcript "37003"; talon_exon "194905"; exon_status "KNOWN"; level "2"; protein_id "ENSMUSP00000123766.1"; source "HAVANA"; tag "cds_end_NF";
chr5	HAVANA	transcript	66461914	66618672	.	-	.	gene_id "ENSMUSG00000029207.16"; transcript_id "ENSMUST00000161936.1"; gene_name "Apbb2"; gene_status "KNOWN"; gene_type "protein_coding"; transcript_type "retained_intron"; transcript_status "KNOWN"; transcript_name "Apbb2-214"; talon_gene "14170"; talon_transcript "37007"; havana_transcript "OTTMUST00000082476.1"; level "2"; source "HAVANA"; transcript_support_level "1";
chr5	HAVANA	exon	66618568	66618672	.	-	.	gene_id "ENSMUSG00000029207.16"; transcript_id "ENSMUST00000161936.1"; gene_type "protein_coding"; gene_status "KNOWN"; gene_name "Apbb2"; transcript_type "retained_intron"; transcript_status "KNOWN"; transcript_name "Apbb2-214"; exon_number "1"; exon_id "ENSMUSE00000859954.1"; talon_gene "14170"; talon_transcript "37007"; talon_exon "194914"; exon_status "KNOWN"; level "2"; source "HAVANA";
chr5	ENSEMBL	exon	66543462	66543617	.	-	.	gene_id "ENSMUSG00000029207.16"; transcript_id "ENSMUST00000161936.1"; gene_type "protein_coding"; gene_status "KNOWN"; gene_name "Apbb2"; transcript_type "retained_intron"; transcript_status "KNOWN"; transcript_name "Apbb2-214"; exon_number "2"; exon_id "ENSMUSE00000848977.1"; talon_gene "14170"; talon_transcript "37007"; talon_exon "194839"; ccdsid "CCDS80292.1"; exon_status "KNOWN"; level "3"; protein_id "ENSMUSP00000084511.5"; source "ENSEMBL"; tag "appris_alternative_1";
chr5	ENSEMBL	exon	66492058	66492172	.	-	.	gene_id "ENSMUSG00000029207.16"; transcript_id "ENSMUST00000161936.1"; gene_type "protein_coding"; gene_status "KNOWN"; gene_name "Apbb2"; transcript_type "retained_intron"; transcript_status "KNOWN"; transcript_name "Apbb2-214"; exon_number "3"; exon_id "ENSMUSE00000859394.1"; talon_gene "14170"; talon_transcript "37007"; talon_exon "194841"; ccdsid "CCDS80292.1"; exon_status "KNOWN"; level "3"; protein_id "ENSMUSP00000084511.5"; source "ENSEMBL"; tag "appris_alternative_1";
chr5	HAVANA	exon	66461914	66462166	.	-	.	gene_id "ENSMUSG00000029207.16"; transcript_id "ENSMUST00000161936.1"; gene_type "protein_coding"; gene_status "KNOWN"; gene_name "Apbb2"; transcript_type "retained_intron"; transcript_status "KNOWN"; transcript_name "Apbb2-214"; exon_number "4"; exon_id "ENSMUSE00000853517.1"; talon_gene "14170"; talon_transcript "37007"; talon_exon "194915"; exon_status "KNOWN"; level "2"; source "HAVANA";
chr5	HAVANA	transcript	66540702	66618688	.	-	.	gene_id "ENSMUSG00000029207.16"; transcript_id "ENSMUST00000159847.1"; gene_name "Apbb2"; gene_status "KNOWN"; gene_type "protein_coding"; transcript_type "retained_intron"; transcript_status "KNOWN"; transcript_name "Apbb2-205"; talon_gene "14170"; talon_transcript "37008"; havana_transcript "OTTMUST00000082411.1"; level "2"; source "HAVANA"; transcript_support_level "2";
chr5	HAVANA	exon	66618568	66618688	.	-	.	gene_id "ENSMUSG00000029207.16"; transcript_id "ENSMUST00000159847.1"; gene_type "protein_coding"; gene_status "KNOWN"; gene_name "Apbb2"; transcript_type "retained_intron"; transcript_status "KNOWN"; transcript_name "Apbb2-205"; exon_number "1"; exon_id "ENSMUSE00000862517.1"; talon_gene "14170"; talon_transcript "37008"; talon_exon "194916"; exon_status "KNOWN"; level "2"; source "HAVANA";
chr5	HAVANA	exon	66540702	66543617	.	-	.	gene_id "ENSMUSG00000029207.16"; transcript_id "ENSMUST00000159847.1"; gene_type "protein_coding"; gene_status "KNOWN"; gene_name "Apbb2"; transcript_type "retained_intron"; transcript_status "KNOWN"; transcript_name "Apbb2-205"; exon_number "2"; exon_id "ENSMUSE00000857554.1"; talon_gene "14170"; talon_transcript "37008"; talon_exon "194917"; exon_status "KNOWN"; level "2"; source "HAVANA";
chr5	HAVANA	gene	66429917	66432126	.	-	.	gene_id "ENSMUSG00000106732.1"; gene_name "Gm43792"; gene_status "KNOWN"; gene_type "TEC"; talon_gene "14175"; havana_gene "OTTMUSG00000055753.1"; level "2"; tag "overlapping_locus";
chr5	HAVANA	transcript	66429917	66432126	.	-	.	gene_id "ENSMUSG00000106732.1"; transcript_id "ENSMUST00000202492.1"; gene_name "Gm43792"; gene_status "KNOWN"; gene_type "TEC"; transcript_type "TEC"; transcript_status "KNOWN"; transcript_name "Gm43792-201"; talon_gene "14175"; talon_transcript "37013"; havana_transcript "OTTMUST00000137972.1"; level "2"; source "HAVANA"; tag "basic"; transcript_support_level "NA";
chr5	HAVANA	exon	66429917	66432126	.	-	.	gene_id "ENSMUSG00000106732.1"; transcript_id "ENSMUST00000202492.1"; gene_type "TEC"; gene_status "KNOWN"; gene_name "Gm43792"; transcript_type "TEC"; transcript_status "KNOWN"; transcript_name "Gm43792-201"; exon_number "1"; exon_id "ENSMUSE00001363190.1"; talon_gene "14175"; talon_transcript "37013"; talon_exon "194922"; exon_status "KNOWN"; level "2"; source "HAVANA"; tag "basic";
chr5	HAVANA	gene	66524187	66526112	.	-	.	gene_id "ENSMUSG00000107091.1"; gene_name "Gm43343"; gene_status "KNOWN"; gene_type "TEC"; talon_gene "14177"; havana_gene "OTTMUSG00000055755.1"; level "2";
chr5	HAVANA	transcript	66524187	66526112	.	-	.	gene_id "ENSMUSG00000107091.1"; transcript_id "ENSMUST00000202454.1"; gene_name "Gm43343"; gene_status "KNOWN"; gene_type "TEC"; transcript_type "TEC"; transcript_status "KNOWN"; transcript_name "Gm43343-201"; talon_gene "14177"; talon_transcript "37015"; havana_transcript "OTTMUST00000137974.1"; level "2"; source "HAVANA"; tag "basic"; transcript_support_level "NA";
chr5	HAVANA	exon	66524187	66526112	.	-	.	gene_id "ENSMUSG00000107091.1"; transcript_id "ENSMUST00000202454.1"; gene_type "TEC"; gene_status "KNOWN"; gene_name "Gm43343"; transcript_type "TEC"; transcript_status "KNOWN"; transcript_name "Gm43343-201"; exon_number "1"; exon_id "ENSMUSE00001360256.1"; talon_gene "14177"; talon_transcript "37015"; talon_exon "194924"; exon_status "KNOWN"; level "2"; source "HAVANA"; tag "basic";
chr5	HAVANA	gene	66531796	66534161	.	-	.	gene_id "ENSMUSG00000106720.1"; gene_name "Gm43795"; gene_status "KNOWN"; gene_type "TEC"; talon_gene "14178"; havana_gene "OTTMUSG00000055756.1"; level "2"; tag "overlapping_locus";
chr5	HAVANA	transcript	66531796	66534161	.	-	.	gene_id "ENSMUSG00000106720.1"; transcript_id "ENSMUST00000202051.1"; gene_name "Gm43795"; gene_status "KNOWN"; gene_type "TEC"; transcript_type "TEC"; transcript_status "KNOWN"; transcript_name "Gm43795-201"; talon_gene "14178"; talon_transcript "37016"; havana_transcript "OTTMUST00000137975.1"; level "2"; source "HAVANA"; tag "basic"; transcript_support_level "NA";
chr5	HAVANA	exon	66531796	66534161	.	-	.	gene_id "ENSMUSG00000106720.1"; transcript_id "ENSMUST00000202051.1"; gene_type "TEC"; gene_status "KNOWN"; gene_name "Gm43795"; transcript_type "TEC"; transcript_status "KNOWN"; transcript_name "Gm43795-201"; exon_number "1"; exon_id "ENSMUSE00001360727.1"; talon_gene "14178"; talon_transcript "37016"; talon_exon "194925"; exon_status "KNOWN"; level "2"; source "HAVANA"; tag "basic";
chr5	HAVANA	gene	66592462	66595570	.	-	.	gene_id "ENSMUSG00000106706.1"; gene_name "C530043K16Rik"; gene_status "KNOWN"; gene_type "TEC"; talon_gene "14179"; havana_gene "OTTMUSG00000055757.1"; level "2"; tag "overlapping_locus";
chr5	HAVANA	transcript	66592462	66595570	.	-	.	gene_id "ENSMUSG00000106706.1"; transcript_id "ENSMUST00000201865.1"; gene_name "C530043K16Rik"; gene_status "KNOWN"; gene_type "TEC"; transcript_type "TEC"; transcript_status "KNOWN"; transcript_name "C530043K16Rik-201"; talon_gene "14179"; talon_transcript "37017"; havana_transcript "OTTMUST00000137976.1"; level "2"; source "HAVANA"; tag "basic"; transcript_support_level "NA";
chr5	HAVANA	exon	66592462	66595570	.	-	.	gene_id "ENSMUSG00000106706.1"; transcript_id "ENSMUST00000201865.1"; gene_type "TEC"; gene_status "KNOWN"; gene_name "C530043K16Rik"; transcript_type "TEC"; transcript_status "KNOWN"; transcript_name "C530043K16Rik-201"; exon_number "1"; exon_id "ENSMUSE00001361850.1"; talon_gene "14179"; talon_transcript "37017"; talon_exon "194926"; exon_status "KNOWN"; level "2"; source "HAVANA"; tag "basic";
chr5	HAVANA	gene	66676091	66686938	.	+	.	gene_id "ENSMUSG00000029223.12"; gene_name "Uchl1"; gene_status "KNOWN"; gene_type "protein_coding"; talon_gene "14181"; havana_gene "OTTMUSG00000042268.3"; level "2";
chr5	HAVANA	transcript	66676091	66687234	.	+	.	gene_id "ENSMUSG00000029223.12"; transcript_id "ENSMUST00000031131.10"; gene_name "Uchl1"; gene_status "KNOWN"; gene_type "protein_coding"; transcript_type "protein_coding"; transcript_status "KNOWN"; transcript_name "Uchl1-201"; talon_gene "14181"; talon_transcript "37020"; ccdsid "CCDS19315.1"; havana_transcript "OTTMUST00000111175.2"; level "2"; protein_id "ENSMUSP00000031131.9"; source "HAVANA"; tag "CCDS"; transcript_support_level "1";
chr5	HAVANA	exon	66676091	66676322	.	+	.	gene_id "ENSMUSG00000029223.12"; transcript_id "ENSMUST00000031131.10"; gene_type "protein_coding"; gene_status "KNOWN"; gene_name "Uchl1"; transcript_type "protein_coding"; transcript_status "KNOWN"; transcript_name "Uchl1-201"; exon_number "1"; exon_id "ENSMUSE00000505878.8"; talon_gene "14181"; talon_transcript "37020"; talon_exon "194943"; ccdsid "CCDS19315.1"; exon_status "KNOWN"; level "2"; protein_id "ENSMUSP00000031131.9"; source "HAVANA"; tag "CCDS";
chr5	HAVANA	exon	66676436	66676447	.	+	.	gene_id "ENSMUSG00000029223.12"; transcript_id "ENSMUST00000031131.10"; gene_type "protein_coding"; gene_status "KNOWN"; gene_name "Uchl1"; transcript_type "protein_coding"; transcript_status "KNOWN"; transcript_name "Uchl1-201"; exon_number "2"; exon_id "ENSMUSE00000992447.1"; talon_gene "14181"; talon_transcript "37020"; talon_exon "194945"; ccdsid "CCDS19315.1"; exon_status "KNOWN"; level "2"; protein_id "ENSMUSP00000031131.9"; source "HAVANA"; tag "CCDS";
```
