## supplemental tables for "A technology-agnostic long-read analysis pipeline for transcriptome discovery and quantification": S26_Brain_talon.gtf (part 52 of 194)

```
chr5	HAVANA	exon	66676944	66677072	.	+	.	gene_id "ENSMUSG00000029223.12"; transcript_id "ENSMUST00000031131.10"; gene_type "protein_coding"; gene_status "KNOWN"; gene_name "Uchl1"; transcript_type "protein_coding"; transcript_status "KNOWN"; transcript_name "Uchl1-201"; exon_number "3"; exon_id "ENSMUSE00000187097.4"; talon_gene "14181"; talon_transcript "37020"; talon_exon "194947"; ccdsid "CCDS19315.1"; exon_status "KNOWN"; level "2"; protein_id "ENSMUSP00000031131.9"; source "HAVANA"; tag "CCDS";
chr5	HAVANA	exon	66679663	66679813	.	+	.	gene_id "ENSMUSG00000029223.12"; transcript_id "ENSMUST00000031131.10"; gene_type "protein_coding"; gene_status "KNOWN"; gene_name "Uchl1"; transcript_type "protein_coding"; transcript_status "KNOWN"; transcript_name "Uchl1-201"; exon_number "4"; exon_id "ENSMUSE00001291023.1"; talon_gene "14181"; talon_transcript "37020"; talon_exon "194949"; ccdsid "CCDS19315.1"; exon_status "KNOWN"; level "2"; protein_id "ENSMUSP00000031131.9"; source "HAVANA"; tag "CCDS";
chr5	HAVANA	exon	66682442	66682527	.	+	.	gene_id "ENSMUSG00000029223.12"; transcript_id "ENSMUST00000031131.10"; gene_type "protein_coding"; gene_status "KNOWN"; gene_name "Uchl1"; transcript_type "protein_coding"; transcript_status "KNOWN"; transcript_name "Uchl1-201"; exon_number "5"; exon_id "ENSMUSE00001239623.1"; talon_gene "14181"; talon_transcript "37020"; talon_exon "194951"; ccdsid "CCDS19315.1"; exon_status "KNOWN"; level "2"; protein_id "ENSMUSP00000031131.9"; source "HAVANA"; tag "CCDS";
chr5	HAVANA	exon	66682609	66682656	.	+	.	gene_id "ENSMUSG00000029223.12"; transcript_id "ENSMUST00000031131.10"; gene_type "protein_coding"; gene_status "KNOWN"; gene_name "Uchl1"; transcript_type "protein_coding"; transcript_status "KNOWN"; transcript_name "Uchl1-201"; exon_number "6"; exon_id "ENSMUSE00001253164.1"; talon_gene "14181"; talon_transcript "37020"; talon_exon "194953"; ccdsid "CCDS19315.1"; exon_status "KNOWN"; level "2"; protein_id "ENSMUSP00000031131.9"; source "HAVANA"; tag "CCDS";
chr5	HAVANA	exon	66683689	66683755	.	+	.	gene_id "ENSMUSG00000029223.12"; transcript_id "ENSMUST00000031131.10"; gene_type "protein_coding"; gene_status "KNOWN"; gene_name "Uchl1"; transcript_type "protein_coding"; transcript_status "KNOWN"; transcript_name "Uchl1-201"; exon_number "7"; exon_id "ENSMUSE00001251088.1"; talon_gene "14181"; talon_transcript "37020"; talon_exon "194955"; ccdsid "CCDS19315.1"; exon_status "KNOWN"; level "2"; protein_id "ENSMUSP00000031131.9"; source "HAVANA"; tag "CCDS";
chr5	HAVANA	exon	66684773	66684831	.	+	.	gene_id "ENSMUSG00000029223.12"; transcript_id "ENSMUST00000031131.10"; gene_type "protein_coding"; gene_status "KNOWN"; gene_name "Uchl1"; transcript_type "protein_coding"; transcript_status "KNOWN"; transcript_name "Uchl1-201"; exon_number "8"; exon_id "ENSMUSE00001226560.1"; talon_gene "14181"; talon_transcript "37020"; talon_exon "194957"; ccdsid "CCDS19315.1"; exon_status "KNOWN"; level "2"; protein_id "ENSMUSP00000031131.9"; source "HAVANA"; tag "CCDS";
chr5	HAVANA	exon	66686842	66687234	.	+	.	gene_id "ENSMUSG00000029223.12"; transcript_id "ENSMUST00000031131.10"; gene_type "protein_coding"; gene_status "KNOWN"; gene_name "Uchl1"; transcript_type "protein_coding"; transcript_status "KNOWN"; transcript_name "Uchl1-201"; exon_number "9"; exon_id "ENSMUSE00000952187.2"; talon_gene "14181"; talon_transcript "37020"; talon_exon "194959"; ccdsid "CCDS19315.1"; exon_status "KNOWN"; level "2"; protein_id "ENSMUSP00000031131.9"; source "HAVANA"; tag "CCDS";
chr5	HAVANA	transcript	66676242	66676845	.	+	.	gene_id "ENSMUSG00000029223.12"; transcript_id "ENSMUST00000177194.2"; gene_name "Uchl1"; gene_status "KNOWN"; gene_type "protein_coding"; transcript_type "retained_intron"; transcript_status "KNOWN"; transcript_name "Uchl1-203"; talon_gene "14181"; talon_transcript "37021"; havana_transcript "OTTMUST00000111182.2"; level "2"; source "HAVANA"; transcript_support_level "2";
chr5	HAVANA	exon	66676242	66676322	.	+	.	gene_id "ENSMUSG00000029223.12"; transcript_id "ENSMUST00000177194.2"; gene_type "protein_coding"; gene_status "KNOWN"; gene_name "Uchl1"; transcript_type "retained_intron"; transcript_status "KNOWN"; transcript_name "Uchl1-203"; exon_number "1"; exon_id "ENSMUSE00000961216.2"; talon_gene "14181"; talon_transcript "37021"; talon_exon "194960"; exon_status "KNOWN"; level "2"; source "HAVANA";
chr5	HAVANA	exon	66676436	66676845	.	+	.	gene_id "ENSMUSG00000029223.12"; transcript_id "ENSMUST00000177194.2"; gene_type "protein_coding"; gene_status "KNOWN"; gene_name "Uchl1"; transcript_type "retained_intron"; transcript_status "KNOWN"; transcript_name "Uchl1-203"; exon_number "2"; exon_id "ENSMUSE00000948204.1"; talon_gene "14181"; talon_transcript "37021"; talon_exon "194961"; exon_status "KNOWN"; level "2"; source "HAVANA";
chr5	HAVANA	transcript	66676892	66687229	.	+	.	gene_id "ENSMUSG00000029223.12"; transcript_id "ENSMUST00000176015.4"; gene_name "Uchl1"; gene_status "KNOWN"; gene_type "protein_coding"; transcript_type "retained_intron"; transcript_status "KNOWN"; transcript_name "Uchl1-202"; talon_gene "14181"; talon_transcript "37022"; havana_transcript "OTTMUST00000111183.2"; level "2"; source "HAVANA"; transcript_support_level "1";
chr5	HAVANA	exon	66676892	66677072	.	+	.	gene_id "ENSMUSG00000029223.12"; transcript_id "ENSMUST00000176015.4"; gene_type "protein_coding"; gene_status "KNOWN"; gene_name "Uchl1"; transcript_type "retained_intron"; transcript_status "KNOWN"; transcript_name "Uchl1-202"; exon_number "1"; exon_id "ENSMUSE00000957780.2"; talon_gene "14181"; talon_transcript "37022"; talon_exon "194962"; exon_status "KNOWN"; level "2"; source "HAVANA";
chr5	HAVANA	exon	66679663	66679813	.	+	.	gene_id "ENSMUSG00000029223.12"; transcript_id "ENSMUST00000176015.4"; gene_type "protein_coding"; gene_status "KNOWN"; gene_name "Uchl1"; transcript_type "retained_intron"; transcript_status "KNOWN"; transcript_name "Uchl1-202"; exon_number "2"; exon_id "ENSMUSE00001291023.1"; talon_gene "14181"; talon_transcript "37022"; talon_exon "194949"; ccdsid "CCDS19315.1"; exon_status "KNOWN"; level "2"; protein_id "ENSMUSP00000031131.9"; source "HAVANA"; tag "CCDS";
chr5	HAVANA	exon	66682442	66682527	.	+	.	gene_id "ENSMUSG00000029223.12"; transcript_id "ENSMUST00000176015.4"; gene_type "protein_coding"; gene_status "KNOWN"; gene_name "Uchl1"; transcript_type "retained_intron"; transcript_status "KNOWN"; transcript_name "Uchl1-202"; exon_number "3"; exon_id "ENSMUSE00001239623.1"; talon_gene "14181"; talon_transcript "37022"; talon_exon "194951"; ccdsid "CCDS19315.1"; exon_status "KNOWN"; level "2"; protein_id "ENSMUSP00000031131.9"; source "HAVANA"; tag "CCDS";
chr5	HAVANA	exon	66682609	66682656	.	+	.	gene_id "ENSMUSG00000029223.12"; transcript_id "ENSMUST00000176015.4"; gene_type "protein_coding"; gene_status "KNOWN"; gene_name "Uchl1"; transcript_type "retained_intron"; transcript_status "KNOWN"; transcript_name "Uchl1-202"; exon_number "4"; exon_id "ENSMUSE00001253164.1"; talon_gene "14181"; talon_transcript "37022"; talon_exon "194953"; ccdsid "CCDS19315.1"; exon_status "KNOWN"; level "2"; protein_id "ENSMUSP00000031131.9"; source "HAVANA"; tag "CCDS";
chr5	HAVANA	exon	66683689	66683755	.	+	.	gene_id "ENSMUSG00000029223.12"; transcript_id "ENSMUST00000176015.4"; gene_type "protein_coding"; gene_status "KNOWN"; gene_name "Uchl1"; transcript_type "retained_intron"; transcript_status "KNOWN"; transcript_name "Uchl1-202"; exon_number "5"; exon_id "ENSMUSE00001251088.1"; talon_gene "14181"; talon_transcript "37022"; talon_exon "194955"; ccdsid "CCDS19315.1"; exon_status "KNOWN"; level "2"; protein_id "ENSMUSP00000031131.9"; source "HAVANA"; tag "CCDS";
chr5	HAVANA	exon	66684773	66684831	.	+	.	gene_id "ENSMUSG00000029223.12"; transcript_id "ENSMUST00000176015.4"; gene_type "protein_coding"; gene_status "KNOWN"; gene_name "Uchl1"; transcript_type "retained_intron"; transcript_status "KNOWN"; transcript_name "Uchl1-202"; exon_number "6"; exon_id "ENSMUSE00001226560.1"; talon_gene "14181"; talon_transcript "37022"; talon_exon "194957"; ccdsid "CCDS19315.1"; exon_status "KNOWN"; level "2"; protein_id "ENSMUSP00000031131.9"; source "HAVANA"; tag "CCDS";
chr5	HAVANA	exon	66686842	66687229	.	+	.	gene_id "ENSMUSG00000029223.12"; transcript_id "ENSMUST00000176015.4"; gene_type "protein_coding"; gene_status "KNOWN"; gene_name "Uchl1"; transcript_type "retained_intron"; transcript_status "KNOWN"; transcript_name "Uchl1-202"; exon_number "7"; exon_id "ENSMUSE00000962572.1"; talon_gene "14181"; talon_transcript "37022"; talon_exon "194963"; exon_status "KNOWN"; level "2"; source "HAVANA";
chr5	HAVANA	transcript	66683684	66686938	.	+	.	gene_id "ENSMUSG00000029223.12"; transcript_id "ENSMUST00000202339.1"; gene_name "Uchl1"; gene_status "KNOWN"; gene_type "protein_coding"; transcript_type "retained_intron"; transcript_status "KNOWN"; transcript_name "Uchl1-204"; talon_gene "14181"; talon_transcript "37023"; havana_transcript "OTTMUST00000138008.1"; level "2"; source "HAVANA"; transcript_support_level "2";
chr5	HAVANA	exon	66683684	66683755	.	+	.	gene_id "ENSMUSG00000029223.12"; transcript_id "ENSMUST00000202339.1"; gene_type "protein_coding"; gene_status "KNOWN"; gene_name "Uchl1"; transcript_type "retained_intron"; transcript_status "KNOWN"; transcript_name "Uchl1-204"; exon_number "1"; exon_id "ENSMUSE00001361316.1"; talon_gene "14181"; talon_transcript "37023"; talon_exon "194964"; exon_status "KNOWN"; level "2"; source "HAVANA";
chr5	HAVANA	exon	66684773	66684831	.	+	.	gene_id "ENSMUSG00000029223.12"; transcript_id "ENSMUST00000202339.1"; gene_type "protein_coding"; gene_status "KNOWN"; gene_name "Uchl1"; transcript_type "retained_intron"; transcript_status "KNOWN"; transcript_name "Uchl1-204"; exon_number "2"; exon_id "ENSMUSE00001226560.1"; talon_gene "14181"; talon_transcript "37023"; talon_exon "194957"; ccdsid "CCDS19315.1"; exon_status "KNOWN"; level "2"; protein_id "ENSMUSP00000031131.9"; source "HAVANA"; tag "CCDS";
chr5	HAVANA	exon	66686842	66686938	.	+	.	gene_id "ENSMUSG00000029223.12"; transcript_id "ENSMUST00000202339.1"; gene_type "protein_coding"; gene_status "KNOWN"; gene_name "Uchl1"; transcript_type "retained_intron"; transcript_status "KNOWN"; transcript_name "Uchl1-204"; exon_number "3"; exon_id "ENSMUSE00001360191.1"; talon_gene "14181"; talon_transcript "37023"; talon_exon "194965"; exon_status "KNOWN"; level "2"; source "HAVANA";
chr5	HAVANA	gene	66688882	66691393	.	+	.	gene_id "ENSMUSG00000107300.1"; gene_name "Gm43279"; gene_status "KNOWN"; gene_type "TEC"; talon_gene "14182"; havana_gene "OTTMUSG00000055765.1"; level "2";
chr5	HAVANA	transcript	66688882	66691393	.	+	.	gene_id "ENSMUSG00000107300.1"; transcript_id "ENSMUST00000202376.1"; gene_name "Gm43279"; gene_status "KNOWN"; gene_type "TEC"; transcript_type "TEC"; transcript_status "KNOWN"; transcript_name "Gm43279-201"; talon_gene "14182"; talon_transcript "37024"; havana_transcript "OTTMUST00000138009.1"; level "2"; source "HAVANA"; tag "basic"; transcript_support_level "NA";
chr5	HAVANA	exon	66688882	66691393	.	+	.	gene_id "ENSMUSG00000107300.1"; transcript_id "ENSMUST00000202376.1"; gene_type "TEC"; gene_status "KNOWN"; gene_name "Gm43279"; transcript_type "TEC"; transcript_status "KNOWN"; transcript_name "Gm43279-201"; exon_number "1"; exon_id "ENSMUSE00001361967.1"; talon_gene "14182"; talon_transcript "37024"; talon_exon "194966"; exon_status "KNOWN"; level "2"; source "HAVANA"; tag "basic";
chr5	HAVANA	gene	66745827	66974915	.	+	.	gene_id "ENSMUSG00000037736.18"; gene_name "Limch1"; gene_status "KNOWN"; gene_type "protein_coding"; talon_gene "14184"; havana_gene "OTTMUSG00000028044.9"; level "2"; tag "overlapping_locus";
chr5	HAVANA	transcript	66745827	66974662	.	+	.	gene_id "ENSMUSG00000037736.18"; transcript_id "ENSMUST00000201852.3"; gene_name "Limch1"; gene_status "KNOWN"; gene_type "protein_coding"; transcript_type "retained_intron"; transcript_status "KNOWN"; transcript_name "Limch1-216"; talon_gene "14184"; talon_transcript "37026"; havana_transcript "OTTMUST00000138045.1"; level "2"; source "HAVANA"; transcript_support_level "3";
chr5	HAVANA	exon	66745827	66746005	.	+	.	gene_id "ENSMUSG00000037736.18"; transcript_id "ENSMUST00000201852.3"; gene_type "protein_coding"; gene_status "KNOWN"; gene_name "Limch1"; transcript_type "retained_intron"; transcript_status "KNOWN"; transcript_name "Limch1-216"; exon_number "1"; exon_id "ENSMUSE00000711593.2"; talon_gene "14184"; talon_transcript "37026"; talon_exon "194968"; exon_status "KNOWN"; level "2"; source "HAVANA";
chr5	HAVANA	exon	66857883	66857953	.	+	.	gene_id "ENSMUSG00000037736.18"; transcript_id "ENSMUST00000201852.3"; gene_type "protein_coding"; gene_status "KNOWN"; gene_name "Limch1"; transcript_type "retained_intron"; transcript_status "KNOWN"; transcript_name "Limch1-216"; exon_number "2"; exon_id "ENSMUSE00001360044.1"; talon_gene "14184"; talon_transcript "37026"; talon_exon "194970"; ccdsid "CCDS39102.1"; exon_status "KNOWN"; level "2"; protein_id "ENSMUSP00000098723.4"; source "HAVANA"; tag "CCDS";
chr5	HAVANA	exon	66881899	66881968	.	+	.	gene_id "ENSMUSG00000037736.18"; transcript_id "ENSMUST00000201852.3"; gene_type "protein_coding"; gene_status "KNOWN"; gene_name "Limch1"; transcript_type "retained_intron"; transcript_status "KNOWN"; transcript_name "Limch1-216"; exon_number "3"; exon_id "ENSMUSE00001358678.1"; talon_gene "14184"; talon_transcript "37026"; talon_exon "194972"; ccdsid "CCDS39102.1"; exon_status "KNOWN"; level "2"; protein_id "ENSMUSP00000098723.4"; source "HAVANA"; tag "CCDS";
chr5	HAVANA	exon	66953669	66953775	.	+	.	gene_id "ENSMUSG00000037736.18"; transcript_id "ENSMUST00000201852.3"; gene_type "protein_coding"; gene_status "KNOWN"; gene_name "Limch1"; transcript_type "retained_intron"; transcript_status "KNOWN"; transcript_name "Limch1-216"; exon_number "4"; exon_id "ENSMUSE00001217230.1"; talon_gene "14184"; talon_transcript "37026"; talon_exon "194974"; ccdsid "CCDS39102.1"; exon_status "KNOWN"; level "2"; protein_id "ENSMUSP00000098723.4"; source "HAVANA"; tag "CCDS";
chr5	HAVANA	exon	66959588	66959618	.	+	.	gene_id "ENSMUSG00000037736.18"; transcript_id "ENSMUST00000201852.3"; gene_type "protein_coding"; gene_status "KNOWN"; gene_name "Limch1"; transcript_type "retained_intron"; transcript_status "KNOWN"; transcript_name "Limch1-216"; exon_number "5"; exon_id "ENSMUSE00001283337.1"; talon_gene "14184"; talon_transcript "37026"; talon_exon "194976"; ccdsid "CCDS39102.1"; exon_status "KNOWN"; level "2"; protein_id "ENSMUSP00000098723.4"; source "HAVANA"; tag "CCDS";
chr5	HAVANA	exon	66961157	66961267	.	+	.	gene_id "ENSMUSG00000037736.18"; transcript_id "ENSMUST00000201852.3"; gene_type "protein_coding"; gene_status "KNOWN"; gene_name "Limch1"; transcript_type "retained_intron"; transcript_status "KNOWN"; transcript_name "Limch1-216"; exon_number "6"; exon_id "ENSMUSE00001360208.1"; talon_gene "14184"; talon_transcript "37026"; talon_exon "194978"; ccdsid "CCDS39102.1"; exon_status "KNOWN"; level "2"; protein_id "ENSMUSP00000098723.4"; source "HAVANA"; tag "CCDS";
chr5	HAVANA	exon	66969076	66969271	.	+	.	gene_id "ENSMUSG00000037736.18"; transcript_id "ENSMUST00000201852.3"; gene_type "protein_coding"; gene_status "KNOWN"; gene_name "Limch1"; transcript_type "retained_intron"; transcript_status "KNOWN"; transcript_name "Limch1-216"; exon_number "7"; exon_id "ENSMUSE00001307309.1"; talon_gene "14184"; talon_transcript "37026"; talon_exon "194980"; ccdsid "CCDS39102.1"; exon_status "KNOWN"; level "2"; protein_id "ENSMUSP00000098723.4"; source "HAVANA"; tag "CCDS";
chr5	HAVANA	exon	66974410	66974662	.	+	.	gene_id "ENSMUSG00000037736.18"; transcript_id "ENSMUST00000201852.3"; gene_type "protein_coding"; gene_status "KNOWN"; gene_name "Limch1"; transcript_type "retained_intron"; transcript_status "KNOWN"; transcript_name "Limch1-216"; exon_number "8"; exon_id "ENSMUSE00001210709.1"; talon_gene "14184"; talon_transcript "37026"; talon_exon "194982"; ccdsid "CCDS39102.1"; exon_status "KNOWN"; level "2"; protein_id "ENSMUSP00000098723.4"; source "HAVANA"; tag "CCDS";
chr5	HAVANA	transcript	66745845	67056214	.	+	.	gene_id "ENSMUSG00000037736.18"; transcript_id "ENSMUST00000101164.10"; gene_name "Limch1"; gene_status "KNOWN"; gene_type "protein_coding"; transcript_type "protein_coding"; transcript_status "KNOWN"; transcript_name "Limch1-202"; talon_gene "14184"; talon_transcript "37027"; ccdsid "CCDS39102.1"; havana_transcript "OTTMUST00000069459.5"; level "2"; protein_id "ENSMUSP00000098723.4"; source "HAVANA"; tag "CCDS"; transcript_support_level "5";
chr5	HAVANA	exon	66745845	66746005	.	+	.	gene_id "ENSMUSG00000037736.18"; transcript_id "ENSMUST00000101164.10"; gene_type "protein_coding"; gene_status "KNOWN"; gene_name "Limch1"; transcript_type "protein_coding"; transcript_status "KNOWN"; transcript_name "Limch1-202"; exon_number "1"; exon_id "ENSMUSE00000708833.2"; talon_gene "14184"; talon_transcript "37027"; talon_exon "194983"; ccdsid "CCDS39102.1"; exon_status "KNOWN"; level "2"; protein_id "ENSMUSP00000098723.4"; source "HAVANA"; tag "CCDS";
chr5	HAVANA	exon	66857883	66857953	.	+	.	gene_id "ENSMUSG00000037736.18"; transcript_id "ENSMUST00000101164.10"; gene_type "protein_coding"; gene_status "KNOWN"; gene_name "Limch1"; transcript_type "protein_coding"; transcript_status "KNOWN"; transcript_name "Limch1-202"; exon_number "2"; exon_id "ENSMUSE00001360044.1"; talon_gene "14184"; talon_transcript "37027"; talon_exon "194970"; ccdsid "CCDS39102.1"; exon_status "KNOWN"; level "2"; protein_id "ENSMUSP00000098723.4"; source "HAVANA"; tag "CCDS";
chr5	HAVANA	exon	66881899	66881968	.	+	.	gene_id "ENSMUSG00000037736.18"; transcript_id "ENSMUST00000101164.10"; gene_type "protein_coding"; gene_status "KNOWN"; gene_name "Limch1"; transcript_type "protein_coding"; transcript_status "KNOWN"; transcript_name "Limch1-202"; exon_number "3"; exon_id "ENSMUSE00001358678.1"; talon_gene "14184"; talon_transcript "37027"; talon_exon "194972"; ccdsid "CCDS39102.1"; exon_status "KNOWN"; level "2"; protein_id "ENSMUSP00000098723.4"; source "HAVANA"; tag "CCDS";
chr5	HAVANA	exon	66953669	66953775	.	+	.	gene_id "ENSMUSG00000037736.18"; transcript_id "ENSMUST00000101164.10"; gene_type "protein_coding"; gene_status "KNOWN"; gene_name "Limch1"; transcript_type "protein_coding"; transcript_status "KNOWN"; transcript_name "Limch1-202"; exon_number "4"; exon_id "ENSMUSE00001217230.1"; talon_gene "14184"; talon_transcript "37027"; talon_exon "194974"; ccdsid "CCDS39102.1"; exon_status "KNOWN"; level "2"; protein_id "ENSMUSP00000098723.4"; source "HAVANA"; tag "CCDS";
chr5	HAVANA	exon	66959588	66959618	.	+	.	gene_id "ENSMUSG00000037736.18"; transcript_id "ENSMUST00000101164.10"; gene_type "protein_coding"; gene_status "KNOWN"; gene_name "Limch1"; transcript_type "protein_coding"; transcript_status "KNOWN"; transcript_name "Limch1-202"; exon_number "5"; exon_id "ENSMUSE00001283337.1"; talon_gene "14184"; talon_transcript "37027"; talon_exon "194976"; ccdsid "CCDS39102.1"; exon_status "KNOWN"; level "2"; protein_id "ENSMUSP00000098723.4"; source "HAVANA"; tag "CCDS";
chr5	HAVANA	exon	66961157	66961267	.	+	.	gene_id "ENSMUSG00000037736.18"; transcript_id "ENSMUST00000101164.10"; gene_type "protein_coding"; gene_status "KNOWN"; gene_name "Limch1"; transcript_type "protein_coding"; transcript_status "KNOWN"; transcript_name "Limch1-202"; exon_number "6"; exon_id "ENSMUSE00001360208.1"; talon_gene "14184"; talon_transcript "37027"; talon_exon "194978"; ccdsid "CCDS39102.1"; exon_status "KNOWN"; level "2"; protein_id "ENSMUSP00000098723.4"; source "HAVANA"; tag "CCDS";
chr5	HAVANA	exon	66969076	66969271	.	+	.	gene_id "ENSMUSG00000037736.18"; transcript_id "ENSMUST00000101164.10"; gene_type "protein_coding"; gene_status "KNOWN"; gene_name "Limch1"; transcript_type "protein_coding"; transcript_status "KNOWN"; transcript_name "Limch1-202"; exon_number "7"; exon_id "ENSMUSE00001307309.1"; talon_gene "14184"; talon_transcript "37027"; talon_exon "194980"; ccdsid "CCDS39102.1"; exon_status "KNOWN"; level "2"; protein_id "ENSMUSP00000098723.4"; source "HAVANA"; tag "CCDS";
chr5	HAVANA	exon	66974410	66974662	.	+	.	gene_id "ENSMUSG00000037736.18"; transcript_id "ENSMUST00000101164.10"; gene_type "protein_coding"; gene_status "KNOWN"; gene_name "Limch1"; transcript_type "protein_coding"; transcript_status "KNOWN"; transcript_name "Limch1-202"; exon_number "8"; exon_id "ENSMUSE00001210709.1"; talon_gene "14184"; talon_transcript "37027"; talon_exon "194982"; ccdsid "CCDS39102.1"; exon_status "KNOWN"; level "2"; protein_id "ENSMUSP00000098723.4"; source "HAVANA"; tag "CCDS";
chr5	HAVANA	exon	66993143	66993178	.	+	.	gene_id "ENSMUSG00000037736.18"; transcript_id "ENSMUST00000101164.10"; gene_type "protein_coding"; gene_status "KNOWN"; gene_name "Limch1"; transcript_type "protein_coding"; transcript_status "KNOWN"; transcript_name "Limch1-202"; exon_number "9"; exon_id "ENSMUSE00001296670.1"; talon_gene "14184"; talon_transcript "37027"; talon_exon "194985"; ccdsid "CCDS39102.1"; exon_status "KNOWN"; level "2"; protein_id "ENSMUSP00000098723.4"; source "HAVANA"; tag "CCDS";
chr5	HAVANA	exon	66997120	66997246	.	+	.	gene_id "ENSMUSG00000037736.18"; transcript_id "ENSMUST00000101164.10"; gene_type "protein_coding"; gene_status "KNOWN"; gene_name "Limch1"; transcript_type "protein_coding"; transcript_status "KNOWN"; transcript_name "Limch1-202"; exon_number "10"; exon_id "ENSMUSE00001280485.1"; talon_gene "14184"; talon_transcript "37027"; talon_exon "194987"; ccdsid "CCDS39102.1"; exon_status "KNOWN"; level "2"; protein_id "ENSMUSP00000098723.4"; source "HAVANA"; tag "CCDS";
chr5	HAVANA	exon	66998647	66998804	.	+	.	gene_id "ENSMUSG00000037736.18"; transcript_id "ENSMUST00000101164.10"; gene_type "protein_coding"; gene_status "KNOWN"; gene_name "Limch1"; transcript_type "protein_coding"; transcript_status "KNOWN"; transcript_name "Limch1-202"; exon_number "11"; exon_id "ENSMUSE00001270391.1"; talon_gene "14184"; talon_transcript "37027"; talon_exon "194989"; ccdsid "CCDS39102.1"; exon_status "KNOWN"; level "2"; protein_id "ENSMUSP00000098723.4"; source "HAVANA"; tag "CCDS";
chr5	HAVANA	exon	66998980	66999388	.	+	.	gene_id "ENSMUSG00000037736.18"; transcript_id "ENSMUST00000101164.10"; gene_type "protein_coding"; gene_status "KNOWN"; gene_name "Limch1"; transcript_type "protein_coding"; transcript_status "KNOWN"; transcript_name "Limch1-202"; exon_number "12"; exon_id "ENSMUSE00000252122.3"; talon_gene "14184"; talon_transcript "37027"; talon_exon "194991"; ccdsid "CCDS39102.1"; exon_status "KNOWN"; level "2"; protein_id "ENSMUSP00000098723.4"; source "HAVANA"; tag "CCDS";
chr5	HAVANA	exon	67002428	67002649	.	+	.	gene_id "ENSMUSG00000037736.18"; transcript_id "ENSMUST00000101164.10"; gene_type "protein_coding"; gene_status "KNOWN"; gene_name "Limch1"; transcript_type "protein_coding"; transcript_status "KNOWN"; transcript_name "Limch1-202"; exon_number "13"; exon_id "ENSMUSE00001279245.1"; talon_gene "14184"; talon_transcript "37027"; talon_exon "194993"; ccdsid "CCDS39102.1"; exon_status "KNOWN"; level "2"; protein_id "ENSMUSP00000098723.4"; source "HAVANA"; tag "CCDS";
chr5	HAVANA	exon	67016465	67016555	.	+	.	gene_id "ENSMUSG00000037736.18"; transcript_id "ENSMUST00000101164.10"; gene_type "protein_coding"; gene_status "KNOWN"; gene_name "Limch1"; transcript_type "protein_coding"; transcript_status "KNOWN"; transcript_name "Limch1-202"; exon_number "14"; exon_id "ENSMUSE00001224663.1"; talon_gene "14184"; talon_transcript "37027"; talon_exon "194995"; ccdsid "CCDS39102.1"; exon_status "KNOWN"; level "2"; protein_id "ENSMUSP00000098723.4"; source "HAVANA"; tag "CCDS";
chr5	HAVANA	exon	67017617	67017777	.	+	.	gene_id "ENSMUSG00000037736.18"; transcript_id "ENSMUST00000101164.10"; gene_type "protein_coding"; gene_status "KNOWN"; gene_name "Limch1"; transcript_type "protein_coding"; transcript_status "KNOWN"; transcript_name "Limch1-202"; exon_number "15"; exon_id "ENSMUSE00001275099.1"; talon_gene "14184"; talon_transcript "37027"; talon_exon "194997"; ccdsid "CCDS39102.1"; exon_status "KNOWN"; level "2"; protein_id "ENSMUSP00000098723.4"; source "HAVANA"; tag "CCDS";
chr5	HAVANA	exon	67021892	67021997	.	+	.	gene_id "ENSMUSG00000037736.18"; transcript_id "ENSMUST00000101164.10"; gene_type "protein_coding"; gene_status "KNOWN"; gene_name "Limch1"; transcript_type "protein_coding"; transcript_status "KNOWN"; transcript_name "Limch1-202"; exon_number "16"; exon_id "ENSMUSE00001214053.1"; talon_gene "14184"; talon_transcript "37027"; talon_exon "194999"; ccdsid "CCDS39102.1"; exon_status "KNOWN"; level "2"; protein_id "ENSMUSP00000098723.4"; source "HAVANA"; tag "CCDS";
chr5	HAVANA	exon	67026072	67026112	.	+	.	gene_id "ENSMUSG00000037736.18"; transcript_id "ENSMUST00000101164.10"; gene_type "protein_coding"; gene_status "KNOWN"; gene_name "Limch1"; transcript_type "protein_coding"; transcript_status "KNOWN"; transcript_name "Limch1-202"; exon_number "17"; exon_id "ENSMUSE00001217037.1"; talon_gene "14184"; talon_transcript "37027"; talon_exon "195001"; ccdsid "CCDS39102.1"; exon_status "KNOWN"; level "2"; protein_id "ENSMUSP00000098723.4"; source "HAVANA"; tag "CCDS";
chr5	HAVANA	exon	67027488	67027568	.	+	.	gene_id "ENSMUSG00000037736.18"; transcript_id "ENSMUST00000101164.10"; gene_type "protein_coding"; gene_status "KNOWN"; gene_name "Limch1"; transcript_type "protein_coding"; transcript_status "KNOWN"; transcript_name "Limch1-202"; exon_number "18"; exon_id "ENSMUSE00001251029.1"; talon_gene "14184"; talon_transcript "37027"; talon_exon "195003"; ccdsid "CCDS39102.1"; exon_status "KNOWN"; level "2"; protein_id "ENSMUSP00000098723.4"; source "HAVANA"; tag "CCDS";
chr5	HAVANA	exon	67028758	67028850	.	+	.	gene_id "ENSMUSG00000037736.18"; transcript_id "ENSMUST00000101164.10"; gene_type "protein_coding"; gene_status "KNOWN"; gene_name "Limch1"; transcript_type "protein_coding"; transcript_status "KNOWN"; transcript_name "Limch1-202"; exon_number "19"; exon_id "ENSMUSE00001289755.1"; talon_gene "14184"; talon_transcript "37027"; talon_exon "195005"; ccdsid "CCDS39102.1"; exon_status "KNOWN"; level "2"; protein_id "ENSMUSP00000098723.4"; source "HAVANA"; tag "CCDS";
chr5	HAVANA	exon	67029702	67029806	.	+	.	gene_id "ENSMUSG00000037736.18"; transcript_id "ENSMUST00000101164.10"; gene_type "protein_coding"; gene_status "KNOWN"; gene_name "Limch1"; transcript_type "protein_coding"; transcript_status "KNOWN"; transcript_name "Limch1-202"; exon_number "20"; exon_id "ENSMUSE00001292634.1"; talon_gene "14184"; talon_transcript "37027"; talon_exon "195007"; ccdsid "CCDS39102.1"; exon_status "KNOWN"; level "2"; protein_id "ENSMUSP00000098723.4"; source "HAVANA"; tag "CCDS";
chr5	HAVANA	exon	67030826	67030950	.	+	.	gene_id "ENSMUSG00000037736.18"; transcript_id "ENSMUST00000101164.10"; gene_type "protein_coding"; gene_status "KNOWN"; gene_name "Limch1"; transcript_type "protein_coding"; transcript_status "KNOWN"; transcript_name "Limch1-202"; exon_number "21"; exon_id "ENSMUSE00000252060.3"; talon_gene "14184"; talon_transcript "37027"; talon_exon "195009"; ccdsid "CCDS39102.1"; exon_status "KNOWN"; level "2"; protein_id "ENSMUSP00000098723.4"; source "HAVANA"; tag "CCDS";
chr5	HAVANA	exon	67033078	67033199	.	+	.	gene_id "ENSMUSG00000037736.18"; transcript_id "ENSMUST00000101164.10"; gene_type "protein_coding"; gene_status "KNOWN"; gene_name "Limch1"; transcript_type "protein_coding"; transcript_status "KNOWN"; transcript_name "Limch1-202"; exon_number "22"; exon_id "ENSMUSE00000252052.3"; talon_gene "14184"; talon_transcript "37027"; talon_exon "195011"; ccdsid "CCDS39102.1"; exon_status "KNOWN"; level "2"; protein_id "ENSMUSP00000098723.4"; source "HAVANA"; tag "CCDS";
chr5	HAVANA	exon	67034166	67034289	.	+	.	gene_id "ENSMUSG00000037736.18"; transcript_id "ENSMUST00000101164.10"; gene_type "protein_coding"; gene_status "KNOWN"; gene_name "Limch1"; transcript_type "protein_coding"; transcript_status "KNOWN"; transcript_name "Limch1-202"; exon_number "23"; exon_id "ENSMUSE00000252044.3"; talon_gene "14184"; talon_transcript "37027"; talon_exon "195013"; ccdsid "CCDS39102.1"; exon_status "KNOWN"; level "2"; protein_id "ENSMUSP00000098723.4"; source "HAVANA"; tag "CCDS";
chr5	HAVANA	exon	67044346	67044454	.	+	.	gene_id "ENSMUSG00000037736.18"; transcript_id "ENSMUST00000101164.10"; gene_type "protein_coding"; gene_status "KNOWN"; gene_name "Limch1"; transcript_type "protein_coding"; transcript_status "KNOWN"; transcript_name "Limch1-202"; exon_number "24"; exon_id "ENSMUSE00001271554.1"; talon_gene "14184"; talon_transcript "37027"; talon_exon "195015"; ccdsid "CCDS39102.1"; exon_status "KNOWN"; level "2"; protein_id "ENSMUSP00000098723.4"; source "HAVANA"; tag "CCDS";
chr5	HAVANA	exon	67046699	67046801	.	+	.	gene_id "ENSMUSG00000037736.18"; transcript_id "ENSMUST00000101164.10"; gene_type "protein_coding"; gene_status "KNOWN"; gene_name "Limch1"; transcript_type "protein_coding"; transcript_status "KNOWN"; transcript_name "Limch1-202"; exon_number "25"; exon_id "ENSMUSE00001300773.1"; talon_gene "14184"; talon_transcript "37027"; talon_exon "195017"; ccdsid "CCDS39102.1"; exon_status "KNOWN"; level "2"; protein_id "ENSMUSP00000098723.4"; source "HAVANA"; tag "CCDS";
chr5	HAVANA	exon	67054236	67056214	.	+	.	gene_id "ENSMUSG00000037736.18"; transcript_id "ENSMUST00000101164.10"; gene_type "protein_coding"; gene_status "KNOWN"; gene_name "Limch1"; transcript_type "protein_coding"; transcript_status "KNOWN"; transcript_name "Limch1-202"; exon_number "26"; exon_id "ENSMUSE00001360182.1"; talon_gene "14184"; talon_transcript "37027"; talon_exon "195019"; ccdsid "CCDS39102.1"; exon_status "KNOWN"; level "2"; protein_id "ENSMUSP00000098723.4"; source "HAVANA"; tag "CCDS";
chr5	HAVANA	transcript	66745867	66748404	.	+	.	gene_id "ENSMUSG00000037736.18"; transcript_id "ENSMUST00000202830.1"; gene_name "Limch1"; gene_status "KNOWN"; gene_type "protein_coding"; transcript_type "retained_intron"; transcript_status "KNOWN"; transcript_name "Limch1-218"; talon_gene "14184"; talon_transcript "37028"; havana_transcript "OTTMUST00000138011.1"; level "2"; source "HAVANA"; transcript_support_level "NA";
chr5	HAVANA	exon	66745867	66748404	.	+	.	gene_id "ENSMUSG00000037736.18"; transcript_id "ENSMUST00000202830.1"; gene_type "protein_coding"; gene_status "KNOWN"; gene_name "Limch1"; transcript_type "retained_intron"; transcript_status "KNOWN"; transcript_name "Limch1-218"; exon_number "1"; exon_id "ENSMUSE00001360164.1"; talon_gene "14184"; talon_transcript "37028"; talon_exon "195020"; exon_status "KNOWN"; level "2"; source "HAVANA";
chr5	HAVANA	transcript	66968416	67057158	.	+	.	gene_id "ENSMUSG00000037736.18"; transcript_id "ENSMUST00000038188.13"; gene_name "Limch1"; gene_status "KNOWN"; gene_type "protein_coding"; transcript_type "protein_coding"; transcript_status "KNOWN"; transcript_name "Limch1-201"; talon_gene "14184"; talon_transcript "37034"; ccdsid "CCDS57347.1"; havana_transcript "OTTMUST00000069449.4"; level "2"; protein_id "ENSMUSP00000043163.7"; source "HAVANA"; tag "CCDS"; transcript_support_level "1";
chr5	HAVANA	exon	66968416	66968733	.	+	.	gene_id "ENSMUSG00000037736.18"; transcript_id "ENSMUST00000038188.13"; gene_type "protein_coding"; gene_status "KNOWN"; gene_name "Limch1"; transcript_type "protein_coding"; transcript_status "KNOWN"; transcript_name "Limch1-201"; exon_number "1"; exon_id "ENSMUSE00000696689.1"; talon_gene "14184"; talon_transcript "37034"; talon_exon "195041"; ccdsid "CCDS57347.1"; exon_status "KNOWN"; level "2"; protein_id "ENSMUSP00000043163.7"; source "HAVANA"; tag "CCDS";
chr5	HAVANA	exon	66969076	66969271	.	+	.	gene_id "ENSMUSG00000037736.18"; transcript_id "ENSMUST00000038188.13"; gene_type "protein_coding"; gene_status "KNOWN"; gene_name "Limch1"; transcript_type "protein_coding"; transcript_status "KNOWN"; transcript_name "Limch1-201"; exon_number "2"; exon_id "ENSMUSE00001307309.1"; talon_gene "14184"; talon_transcript "37034"; talon_exon "194980"; ccdsid "CCDS39102.1"; exon_status "KNOWN"; level "2"; protein_id "ENSMUSP00000098723.4"; source "HAVANA"; tag "CCDS";
chr5	HAVANA	exon	66974410	66974662	.	+	.	gene_id "ENSMUSG00000037736.18"; transcript_id "ENSMUST00000038188.13"; gene_type "protein_coding"; gene_status "KNOWN"; gene_name "Limch1"; transcript_type "protein_coding"; transcript_status "KNOWN"; transcript_name "Limch1-201"; exon_number "3"; exon_id "ENSMUSE00001210709.1"; talon_gene "14184"; talon_transcript "37034"; talon_exon "194982"; ccdsid "CCDS39102.1"; exon_status "KNOWN"; level "2"; protein_id "ENSMUSP00000098723.4"; source "HAVANA"; tag "CCDS";
chr5	HAVANA	exon	66993143	66993178	.	+	.	gene_id "ENSMUSG00000037736.18"; transcript_id "ENSMUST00000038188.13"; gene_type "protein_coding"; gene_status "KNOWN"; gene_name "Limch1"; transcript_type "protein_coding"; transcript_status "KNOWN"; transcript_name "Limch1-201"; exon_number "4"; exon_id "ENSMUSE00001296670.1"; talon_gene "14184"; talon_transcript "37034"; talon_exon "194985"; ccdsid "CCDS39102.1"; exon_status "KNOWN"; level "2"; protein_id "ENSMUSP00000098723.4"; source "HAVANA"; tag "CCDS";
chr5	HAVANA	exon	66997120	66997246	.	+	.	gene_id "ENSMUSG00000037736.18"; transcript_id "ENSMUST00000038188.13"; gene_type "protein_coding"; gene_status "KNOWN"; gene_name "Limch1"; transcript_type "protein_coding"; transcript_status "KNOWN"; transcript_name "Limch1-201"; exon_number "5"; exon_id "ENSMUSE00001280485.1"; talon_gene "14184"; talon_transcript "37034"; talon_exon "194987"; ccdsid "CCDS39102.1"; exon_status "KNOWN"; level "2"; protein_id "ENSMUSP00000098723.4"; source "HAVANA"; tag "CCDS";
chr5	HAVANA	exon	66998647	66998804	.	+	.	gene_id "ENSMUSG00000037736.18"; transcript_id "ENSMUST00000038188.13"; gene_type "protein_coding"; gene_status "KNOWN"; gene_name "Limch1"; transcript_type "protein_coding"; transcript_status "KNOWN"; transcript_name "Limch1-201"; exon_number "6"; exon_id "ENSMUSE00001270391.1"; talon_gene "14184"; talon_transcript "37034"; talon_exon "194989"; ccdsid "CCDS39102.1"; exon_status "KNOWN"; level "2"; protein_id "ENSMUSP00000098723.4"; source "HAVANA"; tag "CCDS";
chr5	HAVANA	exon	66998980	66999388	.	+	.	gene_id "ENSMUSG00000037736.18"; transcript_id "ENSMUST00000038188.13"; gene_type "protein_coding"; gene_status "KNOWN"; gene_name "Limch1"; transcript_type "protein_coding"; transcript_status "KNOWN"; transcript_name "Limch1-201"; exon_number "7"; exon_id "ENSMUSE00000252122.3"; talon_gene "14184"; talon_transcript "37034"; talon_exon "194991"; ccdsid "CCDS39102.1"; exon_status "KNOWN"; level "2"; protein_id "ENSMUSP00000098723.4"; source "HAVANA"; tag "CCDS";
chr5	HAVANA	exon	67002428	67002649	.	+	.	gene_id "ENSMUSG00000037736.18"; transcript_id "ENSMUST00000038188.13"; gene_type "protein_coding"; gene_status "KNOWN"; gene_name "Limch1"; transcript_type "protein_coding"; transcript_status "KNOWN"; transcript_name "Limch1-201"; exon_number "8"; exon_id "ENSMUSE00001279245.1"; talon_gene "14184"; talon_transcript "37034"; talon_exon "194993"; ccdsid "CCDS39102.1"; exon_status "KNOWN"; level "2"; protein_id "ENSMUSP00000098723.4"; source "HAVANA"; tag "CCDS";
chr5	HAVANA	exon	67016465	67016555	.	+	.	gene_id "ENSMUSG00000037736.18"; transcript_id "ENSMUST00000038188.13"; gene_type "protein_coding"; gene_status "KNOWN"; gene_name "Limch1"; transcript_type "protein_coding"; transcript_status "KNOWN"; transcript_name "Limch1-201"; exon_number "9"; exon_id "ENSMUSE00001224663.1"; talon_gene "14184"; talon_transcript "37034"; talon_exon "194995"; ccdsid "CCDS39102.1"; exon_status "KNOWN"; level "2"; protein_id "ENSMUSP00000098723.4"; source "HAVANA"; tag "CCDS";
chr5	HAVANA	exon	67017617	67017777	.	+	.	gene_id "ENSMUSG00000037736.18"; transcript_id "ENSMUST00000038188.13"; gene_type "protein_coding"; gene_status "KNOWN"; gene_name "Limch1"; transcript_type "protein_coding"; transcript_status "KNOWN"; transcript_name "Limch1-201"; exon_number "10"; exon_id "ENSMUSE00001275099.1"; talon_gene "14184"; talon_transcript "37034"; talon_exon "194997"; ccdsid "CCDS39102.1"; exon_status "KNOWN"; level "2"; protein_id "ENSMUSP00000098723.4"; source "HAVANA"; tag "CCDS";
chr5	HAVANA	exon	67021892	67021997	.	+	.	gene_id "ENSMUSG00000037736.18"; transcript_id "ENSMUST00000038188.13"; gene_type "protein_coding"; gene_status "KNOWN"; gene_name "Limch1"; transcript_type "protein_coding"; transcript_status "KNOWN"; transcript_name "Limch1-201"; exon_number "11"; exon_id "ENSMUSE00001214053.1"; talon_gene "14184"; talon_transcript "37034"; talon_exon "194999"; ccdsid "CCDS39102.1"; exon_status "KNOWN"; level "2"; protein_id "ENSMUSP00000098723.4"; source "HAVANA"; tag "CCDS";
chr5	HAVANA	exon	67026072	67026112	.	+	.	gene_id "ENSMUSG00000037736.18"; transcript_id "ENSMUST00000038188.13"; gene_type "protein_coding"; gene_status "KNOWN"; gene_name "Limch1"; transcript_type "protein_coding"; transcript_status "KNOWN"; transcript_name "Limch1-201"; exon_number "12"; exon_id "ENSMUSE00001217037.1"; talon_gene "14184"; talon_transcript "37034"; talon_exon "195001"; ccdsid "CCDS39102.1"; exon_status "KNOWN"; level "2"; protein_id "ENSMUSP00000098723.4"; source "HAVANA"; tag "CCDS";
chr5	HAVANA	exon	67027488	67027568	.	+	.	gene_id "ENSMUSG00000037736.18"; transcript_id "ENSMUST00000038188.13"; gene_type "protein_coding"; gene_status "KNOWN"; gene_name "Limch1"; transcript_type "protein_coding"; transcript_status "KNOWN"; transcript_name "Limch1-201"; exon_number "13"; exon_id "ENSMUSE00001251029.1"; talon_gene "14184"; talon_transcript "37034"; talon_exon "195003"; ccdsid "CCDS39102.1"; exon_status "KNOWN"; level "2"; protein_id "ENSMUSP00000098723.4"; source "HAVANA"; tag "CCDS";
chr5	HAVANA	exon	67028758	67028850	.	+	.	gene_id "ENSMUSG00000037736.18"; transcript_id "ENSMUST00000038188.13"; gene_type "protein_coding"; gene_status "KNOWN"; gene_name "Limch1"; transcript_type "protein_coding"; transcript_status "KNOWN"; transcript_name "Limch1-201"; exon_number "14"; exon_id "ENSMUSE00001289755.1"; talon_gene "14184"; talon_transcript "37034"; talon_exon "195005"; ccdsid "CCDS39102.1"; exon_status "KNOWN"; level "2"; protein_id "ENSMUSP00000098723.4"; source "HAVANA"; tag "CCDS";
chr5	HAVANA	exon	67029702	67029806	.	+	.	gene_id "ENSMUSG00000037736.18"; transcript_id "ENSMUST00000038188.13"; gene_type "protein_coding"; gene_status "KNOWN"; gene_name "Limch1"; transcript_type "protein_coding"; transcript_status "KNOWN"; transcript_name "Limch1-201"; exon_number "15"; exon_id "ENSMUSE00001292634.1"; talon_gene "14184"; talon_transcript "37034"; talon_exon "195007"; ccdsid "CCDS39102.1"; exon_status "KNOWN"; level "2"; protein_id "ENSMUSP00000098723.4"; source "HAVANA"; tag "CCDS";
chr5	HAVANA	exon	67030826	67030950	.	+	.	gene_id "ENSMUSG00000037736.18"; transcript_id "ENSMUST00000038188.13"; gene_type "protein_coding"; gene_status "KNOWN"; gene_name "Limch1"; transcript_type "protein_coding"; transcript_status "KNOWN"; transcript_name "Limch1-201"; exon_number "16"; exon_id "ENSMUSE00000252060.3"; talon_gene "14184"; talon_transcript "37034"; talon_exon "195009"; ccdsid "CCDS39102.1"; exon_status "KNOWN"; level "2"; protein_id "ENSMUSP00000098723.4"; source "HAVANA"; tag "CCDS";
chr5	HAVANA	exon	67033078	67033199	.	+	.	gene_id "ENSMUSG00000037736.18"; transcript_id "ENSMUST00000038188.13"; gene_type "protein_coding"; gene_status "KNOWN"; gene_name "Limch1"; transcript_type "protein_coding"; transcript_status "KNOWN"; transcript_name "Limch1-201"; exon_number "17"; exon_id "ENSMUSE00000252052.3"; talon_gene "14184"; talon_transcript "37034"; talon_exon "195011"; ccdsid "CCDS39102.1"; exon_status "KNOWN"; level "2"; protein_id "ENSMUSP00000098723.4"; source "HAVANA"; tag "CCDS";
chr5	HAVANA	exon	67034166	67034289	.	+	.	gene_id "ENSMUSG00000037736.18"; transcript_id "ENSMUST00000038188.13"; gene_type "protein_coding"; gene_status "KNOWN"; gene_name "Limch1"; transcript_type "protein_coding"; transcript_status "KNOWN"; transcript_name "Limch1-201"; exon_number "18"; exon_id "ENSMUSE00000252044.3"; talon_gene "14184"; talon_transcript "37034"; talon_exon "195013"; ccdsid "CCDS39102.1"; exon_status "KNOWN"; level "2"; protein_id "ENSMUSP00000098723.4"; source "HAVANA"; tag "CCDS";
chr5	HAVANA	exon	67044346	67044454	.	+	.	gene_id "ENSMUSG00000037736.18"; transcript_id "ENSMUST00000038188.13"; gene_type "protein_coding"; gene_status "KNOWN"; gene_name "Limch1"; transcript_type "protein_coding"; transcript_status "KNOWN"; transcript_name "Limch1-201"; exon_number "19"; exon_id "ENSMUSE00001271554.1"; talon_gene "14184"; talon_transcript "37034"; talon_exon "195015"; ccdsid "CCDS39102.1"; exon_status "KNOWN"; level "2"; protein_id "ENSMUSP00000098723.4"; source "HAVANA"; tag "CCDS";
chr5	HAVANA	exon	67046699	67046801	.	+	.	gene_id "ENSMUSG00000037736.18"; transcript_id "ENSMUST00000038188.13"; gene_type "protein_coding"; gene_status "KNOWN"; gene_name "Limch1"; transcript_type "protein_coding"; transcript_status "KNOWN"; transcript_name "Limch1-201"; exon_number "20"; exon_id "ENSMUSE00001300773.1"; talon_gene "14184"; talon_transcript "37034"; talon_exon "195017"; ccdsid "CCDS39102.1"; exon_status "KNOWN"; level "2"; protein_id "ENSMUSP00000098723.4"; source "HAVANA"; tag "CCDS";
chr5	HAVANA	exon	67054236	67057158	.	+	.	gene_id "ENSMUSG00000037736.18"; transcript_id "ENSMUST00000038188.13"; gene_type "protein_coding"; gene_status "KNOWN"; gene_name "Limch1"; transcript_type "protein_coding"; transcript_status "KNOWN"; transcript_name "Limch1-201"; exon_number "21"; exon_id "ENSMUSE00000696694.2"; talon_gene "14184"; talon_transcript "37034"; talon_exon "195043"; ccdsid "CCDS57347.1"; exon_status "KNOWN"; level "2"; protein_id "ENSMUSP00000043163.7"; source "HAVANA"; tag "CCDS";
chr5	HAVANA	transcript	66968650	66974915	.	+	.	gene_id "ENSMUSG00000037736.18"; transcript_id "ENSMUST00000202048.1"; gene_name "Limch1"; gene_status "KNOWN"; gene_type "protein_coding"; transcript_type "retained_intron"; transcript_status "KNOWN"; transcript_name "Limch1-217"; talon_gene "14184"; talon_transcript "37037"; havana_transcript "OTTMUST00000138012.2"; level "2"; source "HAVANA"; transcript_support_level "2";
chr5	HAVANA	exon	66968650	66968733	.	+	.	gene_id "ENSMUSG00000037736.18"; transcript_id "ENSMUST00000202048.1"; gene_type "protein_coding"; gene_status "KNOWN"; gene_name "Limch1"; transcript_type "retained_intron"; transcript_status "KNOWN"; transcript_name "Limch1-217"; exon_number "1"; exon_id "ENSMUSE00001363056.1"; talon_gene "14184"; talon_transcript "37037"; talon_exon "195050"; exon_status "KNOWN"; level "2"; source "HAVANA";
chr5	HAVANA	exon	66969076	66969271	.	+	.	gene_id "ENSMUSG00000037736.18"; transcript_id "ENSMUST00000202048.1"; gene_type "protein_coding"; gene_status "KNOWN"; gene_name "Limch1"; transcript_type "retained_intron"; transcript_status "KNOWN"; transcript_name "Limch1-217"; exon_number "2"; exon_id "ENSMUSE00001307309.1"; talon_gene "14184"; talon_transcript "37037"; talon_exon "194980"; ccdsid "CCDS39102.1"; exon_status "KNOWN"; level "2"; protein_id "ENSMUSP00000098723.4"; source "HAVANA"; tag "CCDS";
chr5	HAVANA	exon	66974410	66974915	.	+	.	gene_id "ENSMUSG00000037736.18"; transcript_id "ENSMUST00000202048.1"; gene_type "protein_coding"; gene_status "KNOWN"; gene_name "Limch1"; transcript_type "retained_intron"; transcript_status "KNOWN"; transcript_name "Limch1-217"; exon_number "3"; exon_id "ENSMUSE00001360675.1"; talon_gene "14184"; talon_transcript "37037"; talon_exon "195051"; exon_status "KNOWN"; level "2"; source "HAVANA";
chr5	HAVANA	gene	66916008	66918711	.	+	.	gene_id "ENSMUSG00000106749.1"; gene_name "Gm43281"; gene_status "KNOWN"; gene_type "TEC"; talon_gene "14186"; havana_gene "OTTMUSG00000055767.1"; level "2"; tag "overlapping_locus";
chr5	HAVANA	transcript	66916008	66918711	.	+	.	gene_id "ENSMUSG00000106749.1"; transcript_id "ENSMUST00000202522.1"; gene_name "Gm43281"; gene_status "KNOWN"; gene_type "TEC"; transcript_type "TEC"; transcript_status "KNOWN"; transcript_name "Gm43281-201"; talon_gene "14186"; talon_transcript "37045"; havana_transcript "OTTMUST00000138013.1"; level "2"; source "HAVANA"; tag "basic"; transcript_support_level "NA";
chr5	HAVANA	exon	66916008	66918711	.	+	.	gene_id "ENSMUSG00000106749.1"; transcript_id "ENSMUST00000202522.1"; gene_type "TEC"; gene_status "KNOWN"; gene_name "Gm43281"; transcript_type "TEC"; transcript_status "KNOWN"; transcript_name "Gm43281-201"; exon_number "1"; exon_id "ENSMUSE00001364518.1"; talon_gene "14186"; talon_transcript "37045"; talon_exon "195069"; exon_status "KNOWN"; level "2"; source "HAVANA"; tag "basic";
chr5	HAVANA	gene	67260565	67287755	.	+	.	gene_id "ENSMUSG00000037720.16"; gene_name "Tmem33"; gene_status "KNOWN"; gene_type "protein_coding"; talon_gene "14195"; havana_gene "OTTMUSG00000028123.3"; level "2";
chr5	HAVANA	transcript	67260565	67291461	.	+	.	gene_id "ENSMUSG00000037720.16"; transcript_id "ENSMUST00000037918.11"; gene_name "Tmem33"; gene_status "KNOWN"; gene_type "protein_coding"; transcript_type "protein_coding"; transcript_status "KNOWN"; transcript_name "Tmem33-201"; talon_gene "14195"; talon_transcript "37055"; ccdsid "CCDS19317.1"; havana_transcript "OTTMUST00000069645.1"; level "2"; protein_id "ENSMUSP00000042852.5"; source "HAVANA"; tag "CCDS"; transcript_support_level "1";
chr5	HAVANA	exon	67260565	67260806	.	+	.	gene_id "ENSMUSG00000037720.16"; transcript_id "ENSMUST00000037918.11"; gene_type "protein_coding"; gene_status "KNOWN"; gene_name "Tmem33"; transcript_type "protein_coding"; transcript_status "KNOWN"; transcript_name "Tmem33-201"; exon_number "1"; exon_id "ENSMUSE00000852100.1"; talon_gene "14195"; talon_transcript "37055"; talon_exon "195090"; ccdsid "CCDS19317.1"; exon_status "KNOWN"; level "2"; protein_id "ENSMUSP00000042852.5"; source "HAVANA"; tag "CCDS";
chr5	HAVANA	exon	67260964	67261033	.	+	.	gene_id "ENSMUSG00000037720.16"; transcript_id "ENSMUST00000037918.11"; gene_type "protein_coding"; gene_status "KNOWN"; gene_name "Tmem33"; transcript_type "protein_coding"; transcript_status "KNOWN"; transcript_name "Tmem33-201"; exon_number "2"; exon_id "ENSMUSE00001218825.1"; talon_gene "14195"; talon_transcript "37055"; talon_exon "195092"; ccdsid "CCDS19317.1"; exon_status "KNOWN"; level "2"; protein_id "ENSMUSP00000042852.5"; source "HAVANA"; tag "CCDS";
chr5	HAVANA	exon	67263730	67263824	.	+	.	gene_id "ENSMUSG00000037720.16"; transcript_id "ENSMUST00000037918.11"; gene_type "protein_coding"; gene_status "KNOWN"; gene_name "Tmem33"; transcript_type "protein_coding"; transcript_status "KNOWN"; transcript_name "Tmem33-201"; exon_number "3"; exon_id "ENSMUSE00001232921.1"; talon_gene "14195"; talon_transcript "37055"; talon_exon "195094"; ccdsid "CCDS19317.1"; exon_status "KNOWN"; level "2"; protein_id "ENSMUSP00000042852.5"; source "HAVANA"; tag "CCDS";
chr5	HAVANA	exon	67264270	67264457	.	+	.	gene_id "ENSMUSG00000037720.16"; transcript_id "ENSMUST00000037918.11"; gene_type "protein_coding"; gene_status "KNOWN"; gene_name "Tmem33"; transcript_type "protein_coding"; transcript_status "KNOWN"; transcript_name "Tmem33-201"; exon_number "4"; exon_id "ENSMUSE00001227508.1"; talon_gene "14195"; talon_transcript "37055"; talon_exon "195096"; ccdsid "CCDS19317.1"; exon_status "KNOWN"; level "2"; protein_id "ENSMUSP00000042852.5"; source "HAVANA"; tag "CCDS";
chr5	HAVANA	exon	67267302	67267369	.	+	.	gene_id "ENSMUSG00000037720.16"; transcript_id "ENSMUST00000037918.11"; gene_type "protein_coding"; gene_status "KNOWN"; gene_name "Tmem33"; transcript_type "protein_coding"; transcript_status "KNOWN"; transcript_name "Tmem33-201"; exon_number "5"; exon_id "ENSMUSE00001253667.1"; talon_gene "14195"; talon_transcript "37055"; talon_exon "195098"; ccdsid "CCDS19317.1"; exon_status "KNOWN"; level "2"; protein_id "ENSMUSP00000042852.5"; source "HAVANA"; tag "CCDS";
chr5	HAVANA	exon	67268511	67268644	.	+	.	gene_id "ENSMUSG00000037720.16"; transcript_id "ENSMUST00000037918.11"; gene_type "protein_coding"; gene_status "KNOWN"; gene_name "Tmem33"; transcript_type "protein_coding"; transcript_status "KNOWN"; transcript_name "Tmem33-201"; exon_number "6"; exon_id "ENSMUSE00000251880.3"; talon_gene "14195"; talon_transcript "37055"; talon_exon "195100"; ccdsid "CCDS19317.1"; exon_status "KNOWN"; level "2"; protein_id "ENSMUSP00000042852.5"; source "HAVANA"; tag "CCDS";
chr5	HAVANA	exon	67284140	67284223	.	+	.	gene_id "ENSMUSG00000037720.16"; transcript_id "ENSMUST00000037918.11"; gene_type "protein_coding"; gene_status "KNOWN"; gene_name "Tmem33"; transcript_type "protein_coding"; transcript_status "KNOWN"; transcript_name "Tmem33-201"; exon_number "7"; exon_id "ENSMUSE00000251872.3"; talon_gene "14195"; talon_transcript "37055"; talon_exon "195102"; ccdsid "CCDS19317.1"; exon_status "KNOWN"; level "2"; protein_id "ENSMUSP00000042852.5"; source "HAVANA"; tag "CCDS";
chr5	HAVANA	exon	67286096	67291461	.	+	.	gene_id "ENSMUSG00000037720.16"; transcript_id "ENSMUST00000037918.11"; gene_type "protein_coding"; gene_status "KNOWN"; gene_name "Tmem33"; transcript_type "protein_coding"; transcript_status "KNOWN"; transcript_name "Tmem33-201"; exon_number "8"; exon_id "ENSMUSE00000435322.4"; talon_gene "14195"; talon_transcript "37055"; talon_exon "195104"; ccdsid "CCDS19317.1"; exon_status "KNOWN"; level "2"; protein_id "ENSMUSP00000042852.5"; source "HAVANA"; tag "CCDS";
chr5	HAVANA	transcript	67260697	67291461	.	+	.	gene_id "ENSMUSG00000037720.16"; transcript_id "ENSMUST00000160352.7"; gene_name "Tmem33"; gene_status "KNOWN"; gene_type "protein_coding"; transcript_type "protein_coding"; transcript_status "KNOWN"; transcript_name "Tmem33-202"; talon_gene "14195"; talon_transcript "37059"; ccdsid "CCDS51511.1"; havana_transcript "OTTMUST00000069649.2"; level "2"; protein_id "ENSMUSP00000124766.1"; source "HAVANA"; tag "CCDS"; transcript_support_level "1";
chr5	HAVANA	exon	67260697	67260806	.	+	.	gene_id "ENSMUSG00000037720.16"; transcript_id "ENSMUST00000160352.7"; gene_type "protein_coding"; gene_status "KNOWN"; gene_name "Tmem33"; transcript_type "protein_coding"; transcript_status "KNOWN"; transcript_name "Tmem33-202"; exon_number "1"; exon_id "ENSMUSE00000864476.1"; talon_gene "14195"; talon_transcript "37059"; talon_exon "195113"; ccdsid "CCDS51511.1"; exon_status "KNOWN"; level "2"; protein_id "ENSMUSP00000124766.1"; source "HAVANA"; tag "CCDS";
chr5	HAVANA	exon	67260964	67261033	.	+	.	gene_id "ENSMUSG00000037720.16"; transcript_id "ENSMUST00000160352.7"; gene_type "protein_coding"; gene_status "KNOWN"; gene_name "Tmem33"; transcript_type "protein_coding"; transcript_status "KNOWN"; transcript_name "Tmem33-202"; exon_number "2"; exon_id "ENSMUSE00001218825.1"; talon_gene "14195"; talon_transcript "37059"; talon_exon "195092"; ccdsid "CCDS19317.1"; exon_status "KNOWN"; level "2"; protein_id "ENSMUSP00000042852.5"; source "HAVANA"; tag "CCDS";
chr5	HAVANA	exon	67263730	67263824	.	+	.	gene_id "ENSMUSG00000037720.16"; transcript_id "ENSMUST00000160352.7"; gene_type "protein_coding"; gene_status "KNOWN"; gene_name "Tmem33"; transcript_type "protein_coding"; transcript_status "KNOWN"; transcript_name "Tmem33-202"; exon_number "3"; exon_id "ENSMUSE00001232921.1"; talon_gene "14195"; talon_transcript "37059"; talon_exon "195094"; ccdsid "CCDS19317.1"; exon_status "KNOWN"; level "2"; protein_id "ENSMUSP00000042852.5"; source "HAVANA"; tag "CCDS";
chr5	HAVANA	exon	67264270	67264457	.	+	.	gene_id "ENSMUSG00000037720.16"; transcript_id "ENSMUST00000160352.7"; gene_type "protein_coding"; gene_status "KNOWN"; gene_name "Tmem33"; transcript_type "protein_coding"; transcript_status "KNOWN"; transcript_name "Tmem33-202"; exon_number "4"; exon_id "ENSMUSE00001227508.1"; talon_gene "14195"; talon_transcript "37059"; talon_exon "195096"; ccdsid "CCDS19317.1"; exon_status "KNOWN"; level "2"; protein_id "ENSMUSP00000042852.5"; source "HAVANA"; tag "CCDS";
chr5	HAVANA	exon	67267302	67267369	.	+	.	gene_id "ENSMUSG00000037720.16"; transcript_id "ENSMUST00000160352.7"; gene_type "protein_coding"; gene_status "KNOWN"; gene_name "Tmem33"; transcript_type "protein_coding"; transcript_status "KNOWN"; transcript_name "Tmem33-202"; exon_number "5"; exon_id "ENSMUSE00001253667.1"; talon_gene "14195"; talon_transcript "37059"; talon_exon "195098"; ccdsid "CCDS19317.1"; exon_status "KNOWN"; level "2"; protein_id "ENSMUSP00000042852.5"; source "HAVANA"; tag "CCDS";
chr5	HAVANA	exon	67268511	67268644	.	+	.	gene_id "ENSMUSG00000037720.16"; transcript_id "ENSMUST00000160352.7"; gene_type "protein_coding"; gene_status "KNOWN"; gene_name "Tmem33"; transcript_type "protein_coding"; transcript_status "KNOWN"; transcript_name "Tmem33-202"; exon_number "6"; exon_id "ENSMUSE00000251880.3"; talon_gene "14195"; talon_transcript "37059"; talon_exon "195100"; ccdsid "CCDS19317.1"; exon_status "KNOWN"; level "2"; protein_id "ENSMUSP00000042852.5"; source "HAVANA"; tag "CCDS";
chr5	HAVANA	exon	67284140	67284223	.	+	.	gene_id "ENSMUSG00000037720.16"; transcript_id "ENSMUST00000160352.7"; gene_type "protein_coding"; gene_status "KNOWN"; gene_name "Tmem33"; transcript_type "protein_coding"; transcript_status "KNOWN"; transcript_name "Tmem33-202"; exon_number "7"; exon_id "ENSMUSE00000251872.3"; talon_gene "14195"; talon_transcript "37059"; talon_exon "195102"; ccdsid "CCDS19317.1"; exon_status "KNOWN"; level "2"; protein_id "ENSMUSP00000042852.5"; source "HAVANA"; tag "CCDS";
chr5	HAVANA	exon	67286096	67286216	.	+	.	gene_id "ENSMUSG00000037720.16"; transcript_id "ENSMUST00000160352.7"; gene_type "protein_coding"; gene_status "KNOWN"; gene_name "Tmem33"; transcript_type "protein_coding"; transcript_status "KNOWN"; transcript_name "Tmem33-202"; exon_number "8"; exon_id "ENSMUSE00000696664.1"; talon_gene "14195"; talon_transcript "37059"; talon_exon "195114"; ccdsid "CCDS51511.1"; exon_status "KNOWN"; level "2"; protein_id "ENSMUSP00000124766.1"; source "HAVANA"; tag "CCDS";
chr5	HAVANA	exon	67287010	67291461	.	+	.	gene_id "ENSMUSG00000037720.16"; transcript_id "ENSMUST00000160352.7"; gene_type "protein_coding"; gene_status "KNOWN"; gene_name "Tmem33"; transcript_type "protein_coding"; transcript_status "KNOWN"; transcript_name "Tmem33-202"; exon_number "9"; exon_id "ENSMUSE00000858755.2"; talon_gene "14195"; talon_transcript "37059"; talon_exon "195116"; ccdsid "CCDS51511.1"; exon_status "KNOWN"; level "2"; protein_id "ENSMUSP00000124766.1"; source "HAVANA"; tag "CCDS";
chr5	HAVANA	transcript	67260805	67291461	.	+	.	gene_id "ENSMUSG00000037720.16"; transcript_id "ENSMUST00000161369.2"; gene_name "Tmem33"; gene_status "KNOWN"; gene_type "protein_coding"; transcript_type "protein_coding"; transcript_status "KNOWN"; transcript_name "Tmem33-204"; talon_gene "14195"; talon_transcript "37062"; ccdsid "CCDS19317.1"; havana_transcript "OTTMUST00000069648.1"; level "2"; protein_id "ENSMUSP00000124390.1"; source "HAVANA"; tag "CCDS"; transcript_support_level "1";
chr5	HAVANA	exon	67260805	67261033	.	+	.	gene_id "ENSMUSG00000037720.16"; transcript_id "ENSMUST00000161369.2"; gene_type "protein_coding"; gene_status "KNOWN"; gene_name "Tmem33"; transcript_type "protein_coding"; transcript_status "KNOWN"; transcript_name "Tmem33-204"; exon_number "1"; exon_id "ENSMUSE00000867188.1"; talon_gene "14195"; talon_transcript "37062"; talon_exon "195123"; ccdsid "CCDS19317.1"; exon_status "KNOWN"; level "2"; protein_id "ENSMUSP00000124390.1"; source "HAVANA"; tag "CCDS";
chr5	HAVANA	exon	67263730	67263824	.	+	.	gene_id "ENSMUSG00000037720.16"; transcript_id "ENSMUST00000161369.2"; gene_type "protein_coding"; gene_status "KNOWN"; gene_name "Tmem33"; transcript_type "protein_coding"; transcript_status "KNOWN"; transcript_name "Tmem33-204"; exon_number "2"; exon_id "ENSMUSE00001232921.1"; talon_gene "14195"; talon_transcript "37062"; talon_exon "195094"; ccdsid "CCDS19317.1"; exon_status "KNOWN"; level "2"; protein_id "ENSMUSP00000042852.5"; source "HAVANA"; tag "CCDS";
chr5	HAVANA	exon	67264270	67264457	.	+	.	gene_id "ENSMUSG00000037720.16"; transcript_id "ENSMUST00000161369.2"; gene_type "protein_coding"; gene_status "KNOWN"; gene_name "Tmem33"; transcript_type "protein_coding"; transcript_status "KNOWN"; transcript_name "Tmem33-204"; exon_number "3"; exon_id "ENSMUSE00001227508.1"; talon_gene "14195"; talon_transcript "37062"; talon_exon "195096"; ccdsid "CCDS19317.1"; exon_status "KNOWN"; level "2"; protein_id "ENSMUSP00000042852.5"; source "HAVANA"; tag "CCDS";
chr5	HAVANA	exon	67267302	67267369	.	+	.	gene_id "ENSMUSG00000037720.16"; transcript_id "ENSMUST00000161369.2"; gene_type "protein_coding"; gene_status "KNOWN"; gene_name "Tmem33"; transcript_type "protein_coding"; transcript_status "KNOWN"; transcript_name "Tmem33-204"; exon_number "4"; exon_id "ENSMUSE00001253667.1"; talon_gene "14195"; talon_transcript "37062"; talon_exon "195098"; ccdsid "CCDS19317.1"; exon_status "KNOWN"; level "2"; protein_id "ENSMUSP00000042852.5"; source "HAVANA"; tag "CCDS";
chr5	HAVANA	exon	67268511	67268644	.	+	.	gene_id "ENSMUSG00000037720.16"; transcript_id "ENSMUST00000161369.2"; gene_type "protein_coding"; gene_status "KNOWN"; gene_name "Tmem33"; transcript_type "protein_coding"; transcript_status "KNOWN"; transcript_name "Tmem33-204"; exon_number "5"; exon_id "ENSMUSE00000251880.3"; talon_gene "14195"; talon_transcript "37062"; talon_exon "195100"; ccdsid "CCDS19317.1"; exon_status "KNOWN"; level "2"; protein_id "ENSMUSP00000042852.5"; source "HAVANA"; tag "CCDS";
chr5	HAVANA	exon	67284140	67284223	.	+	.	gene_id "ENSMUSG00000037720.16"; transcript_id "ENSMUST00000161369.2"; gene_type "protein_coding"; gene_status "KNOWN"; gene_name "Tmem33"; transcript_type "protein_coding"; transcript_status "KNOWN"; transcript_name "Tmem33-204"; exon_number "6"; exon_id "ENSMUSE00000251872.3"; talon_gene "14195"; talon_transcript "37062"; talon_exon "195102"; ccdsid "CCDS19317.1"; exon_status "KNOWN"; level "2"; protein_id "ENSMUSP00000042852.5"; source "HAVANA"; tag "CCDS";
chr5	HAVANA	exon	67286096	67291461	.	+	.	gene_id "ENSMUSG00000037720.16"; transcript_id "ENSMUST00000161369.2"; gene_type "protein_coding"; gene_status "KNOWN"; gene_name "Tmem33"; transcript_type "protein_coding"; transcript_status "KNOWN"; transcript_name "Tmem33-204"; exon_number "7"; exon_id "ENSMUSE00000435322.4"; talon_gene "14195"; talon_transcript "37062"; talon_exon "195104"; ccdsid "CCDS19317.1"; exon_status "KNOWN"; level "2"; protein_id "ENSMUSP00000042852.5"; source "HAVANA"; tag "CCDS";
chr5	TALON	transcript	67286096	67287755	.	+	.	gene_id "ENSMUSG00000037720.16"; transcript_id "ENCODEMT000291588"; gene_name "Tmem33"; gene_status "KNOWN"; gene_type "protein_coding"; transcript_status "NOVEL"; transcript_name "ENCODEMT000291588"; talon_gene "14195"; talon_transcript "291588"; ISM_to_IDs "290395,290480,290519,290546,290712,291341,291405,291437,291551,291556,291564,291578"; ISM_transcript "TRUE";
chr5	TALON	exon	67286096	67287755	.	+	.	gene_id "ENSMUSG00000037720.16"; transcript_id "ENCODEMT000291588"; gene_type "protein_coding"; gene_status "KNOWN"; gene_name "Tmem33"; transcript_status "NOVEL"; transcript_name "ENCODEMT000291588"; exon_number "1"; exon_id "902437"; talon_gene "14195"; talon_transcript "291588"; talon_exon "902437"; exon_status "NOVEL";
chr5	HAVANA	gene	67306955	67358440	.	+	.	gene_id "ENSMUSG00000029221.15"; gene_name "Slc30a9"; gene_status "KNOWN"; gene_type "protein_coding"; talon_gene "14196"; havana_gene "OTTMUSG00000030420.6"; level "2";
chr5	HAVANA	transcript	67306955	67358440	.	+	.	gene_id "ENSMUSG00000029221.15"; transcript_id "ENSMUST00000113676.5"; gene_name "Slc30a9"; gene_status "KNOWN"; gene_type "protein_coding"; transcript_type "protein_coding"; transcript_status "KNOWN"; transcript_name "Slc30a9-201"; talon_gene "14196"; talon_transcript "37064"; ccdsid "CCDS80294.1"; havana_transcript "OTTMUST00000075339.2"; level "2"; protein_id "ENSMUSP00000109306.2"; source "HAVANA"; tag "CCDS"; transcript_support_level "1";
chr5	HAVANA	exon	67306955	67307197	.	+	.	gene_id "ENSMUSG00000029221.15"; transcript_id "ENSMUST00000113676.5"; gene_type "protein_coding"; gene_status "KNOWN"; gene_name "Slc30a9"; transcript_type "protein_coding"; transcript_status "KNOWN"; transcript_name "Slc30a9-201"; exon_number "1"; exon_id "ENSMUSE00000696650.2"; talon_gene "14196"; talon_transcript "37064"; talon_exon "195126"; ccdsid "CCDS80294.1"; exon_status "KNOWN"; level "2"; protein_id "ENSMUSP00000109306.2"; source "HAVANA"; tag "CCDS";
chr5	HAVANA	exon	67315678	67315845	.	+	.	gene_id "ENSMUSG00000029221.15"; transcript_id "ENSMUST00000113676.5"; gene_type "protein_coding"; gene_status "KNOWN"; gene_name "Slc30a9"; transcript_type "protein_coding"; transcript_status "KNOWN"; transcript_name "Slc30a9-201"; exon_number "2"; exon_id "ENSMUSE00000390747.4"; talon_gene "14196"; talon_transcript "37064"; talon_exon "195128"; ccdsid "CCDS80294.1"; exon_status "KNOWN"; level "2"; protein_id "ENSMUSP00000109306.2"; source "HAVANA"; tag "CCDS";
chr5	HAVANA	exon	67326853	67326952	.	+	.	gene_id "ENSMUSG00000029221.15"; transcript_id "ENSMUST00000113676.5"; gene_type "protein_coding"; gene_status "KNOWN"; gene_name "Slc30a9"; transcript_type "protein_coding"; transcript_status "KNOWN"; transcript_name "Slc30a9-201"; exon_number "3"; exon_id "ENSMUSE00000251729.3"; talon_gene "14196"; talon_transcript "37064"; talon_exon "195130"; ccdsid "CCDS80294.1"; exon_status "KNOWN"; level "2"; protein_id "ENSMUSP00000109306.2"; source "HAVANA"; tag "CCDS";
chr5	HAVANA	exon	67327698	67327790	.	+	.	gene_id "ENSMUSG00000029221.15"; transcript_id "ENSMUST00000113676.5"; gene_type "protein_coding"; gene_status "KNOWN"; gene_name "Slc30a9"; transcript_type "protein_coding"; transcript_status "KNOWN"; transcript_name "Slc30a9-201"; exon_number "4"; exon_id "ENSMUSE00000187074.3"; talon_gene "14196"; talon_transcript "37064"; talon_exon "195132"; ccdsid "CCDS80294.1"; exon_status "KNOWN"; level "2"; protein_id "ENSMUSP00000109306.2"; source "HAVANA"; tag "CCDS";
chr5	HAVANA	exon	67328442	67328524	.	+	.	gene_id "ENSMUSG00000029221.15"; transcript_id "ENSMUST00000113676.5"; gene_type "protein_coding"; gene_status "KNOWN"; gene_name "Slc30a9"; transcript_type "protein_coding"; transcript_status "KNOWN"; transcript_name "Slc30a9-201"; exon_number "5"; exon_id "ENSMUSE00000187076.3"; talon_gene "14196"; talon_transcript "37064"; talon_exon "195134"; ccdsid "CCDS80294.1"; exon_status "KNOWN"; level "2"; protein_id "ENSMUSP00000109306.2"; source "HAVANA"; tag "CCDS";
chr5	HAVANA	exon	67329893	67329951	.	+	.	gene_id "ENSMUSG00000029221.15"; transcript_id "ENSMUST00000113676.5"; gene_type "protein_coding"; gene_status "KNOWN"; gene_name "Slc30a9"; transcript_type "protein_coding"; transcript_status "KNOWN"; transcript_name "Slc30a9-201"; exon_number "6"; exon_id "ENSMUSE00000187084.3"; talon_gene "14196"; talon_transcript "37064"; talon_exon "195136"; ccdsid "CCDS80294.1"; exon_status "KNOWN"; level "2"; protein_id "ENSMUSP00000109306.2"; source "HAVANA"; tag "CCDS";
chr5	HAVANA	exon	67333054	67333121	.	+	.	gene_id "ENSMUSG00000029221.15"; transcript_id "ENSMUST00000113676.5"; gene_type "protein_coding"; gene_status "KNOWN"; gene_name "Slc30a9"; transcript_type "protein_coding"; transcript_status "KNOWN"; transcript_name "Slc30a9-201"; exon_number "7"; exon_id "ENSMUSE00000187088.3"; talon_gene "14196"; talon_transcript "37064"; talon_exon "195138"; ccdsid "CCDS80294.1"; exon_status "KNOWN"; level "2"; protein_id "ENSMUSP00000109306.2"; source "HAVANA"; tag "CCDS";
chr5	HAVANA	exon	67334566	67334668	.	+	.	gene_id "ENSMUSG00000029221.15"; transcript_id "ENSMUST00000113676.5"; gene_type "protein_coding"; gene_status "KNOWN"; gene_name "Slc30a9"; transcript_type "protein_coding"; transcript_status "KNOWN"; transcript_name "Slc30a9-201"; exon_number "8"; exon_id "ENSMUSE00001289227.1"; talon_gene "14196"; talon_transcript "37064"; talon_exon "195140"; ccdsid "CCDS80294.1"; exon_status "KNOWN"; level "2"; protein_id "ENSMUSP00000109306.2"; source "HAVANA"; tag "CCDS";
chr5	HAVANA	exon	67339951	67340006	.	+	.	gene_id "ENSMUSG00000029221.15"; transcript_id "ENSMUST00000113676.5"; gene_type "protein_coding"; gene_status "KNOWN"; gene_name "Slc30a9"; transcript_type "protein_coding"; transcript_status "KNOWN"; transcript_name "Slc30a9-201"; exon_number "9"; exon_id "ENSMUSE00001231217.1"; talon_gene "14196"; talon_transcript "37064"; talon_exon "195142"; ccdsid "CCDS80294.1"; exon_status "KNOWN"; level "2"; protein_id "ENSMUSP00000109306.2"; source "HAVANA"; tag "CCDS";
chr5	HAVANA	exon	67342094	67342229	.	+	.	gene_id "ENSMUSG00000029221.15"; transcript_id "ENSMUST00000113676.5"; gene_type "protein_coding"; gene_status "KNOWN"; gene_name "Slc30a9"; transcript_type "protein_coding"; transcript_status "KNOWN"; transcript_name "Slc30a9-201"; exon_number "10"; exon_id "ENSMUSE00000251678.3"; talon_gene "14196"; talon_transcript "37064"; talon_exon "195144"; ccdsid "CCDS80294.1"; exon_status "KNOWN"; level "2"; protein_id "ENSMUSP00000109306.2"; source "HAVANA"; tag "CCDS";
chr5	HAVANA	exon	67344530	67344569	.	+	.	gene_id "ENSMUSG00000029221.15"; transcript_id "ENSMUST00000113676.5"; gene_type "protein_coding"; gene_status "KNOWN"; gene_name "Slc30a9"; transcript_type "protein_coding"; transcript_status "KNOWN"; transcript_name "Slc30a9-201"; exon_number "11"; exon_id "ENSMUSE00000187075.3"; talon_gene "14196"; talon_transcript "37064"; talon_exon "195146"; ccdsid "CCDS80294.1"; exon_status "KNOWN"; level "2"; protein_id "ENSMUSP00000109306.2"; source "HAVANA"; tag "CCDS";
chr5	HAVANA	exon	67345626	67345697	.	+	.	gene_id "ENSMUSG00000029221.15"; transcript_id "ENSMUST00000113676.5"; gene_type "protein_coding"; gene_status "KNOWN"; gene_name "Slc30a9"; transcript_type "protein_coding"; transcript_status "KNOWN"; transcript_name "Slc30a9-201"; exon_number "12"; exon_id "ENSMUSE00001296593.1"; talon_gene "14196"; talon_transcript "37064"; talon_exon "195148"; ccdsid "CCDS80294.1"; exon_status "KNOWN"; level "2"; protein_id "ENSMUSP00000109306.2"; source "HAVANA"; tag "CCDS";
chr5	HAVANA	exon	67346126	67346233	.	+	.	gene_id "ENSMUSG00000029221.15"; transcript_id "ENSMUST00000113676.5"; gene_type "protein_coding"; gene_status "KNOWN"; gene_name "Slc30a9"; transcript_type "protein_coding"; transcript_status "KNOWN"; transcript_name "Slc30a9-201"; exon_number "13"; exon_id "ENSMUSE00001308472.1"; talon_gene "14196"; talon_transcript "37064"; talon_exon "195150"; ccdsid "CCDS80294.1"; exon_status "KNOWN"; level "2"; protein_id "ENSMUSP00000109306.2"; source "HAVANA"; tag "CCDS";
chr5	HAVANA	exon	67347920	67348085	.	+	.	gene_id "ENSMUSG00000029221.15"; transcript_id "ENSMUST00000113676.5"; gene_type "protein_coding"; gene_status "KNOWN"; gene_name "Slc30a9"; transcript_type "protein_coding"; transcript_status "KNOWN"; transcript_name "Slc30a9-201"; exon_number "14"; exon_id "ENSMUSE00001299507.1"; talon_gene "14196"; talon_transcript "37064"; talon_exon "195152"; ccdsid "CCDS80294.1"; exon_status "KNOWN"; level "2"; protein_id "ENSMUSP00000109306.2"; source "HAVANA"; tag "CCDS";
chr5	HAVANA	exon	67349782	67349911	.	+	.	gene_id "ENSMUSG00000029221.15"; transcript_id "ENSMUST00000113676.5"; gene_type "protein_coding"; gene_status "KNOWN"; gene_name "Slc30a9"; transcript_type "protein_coding"; transcript_status "KNOWN"; transcript_name "Slc30a9-201"; exon_number "15"; exon_id "ENSMUSE00001235923.1"; talon_gene "14196"; talon_transcript "37064"; talon_exon "195154"; ccdsid "CCDS80294.1"; exon_status "KNOWN"; level "2"; protein_id "ENSMUSP00000109306.2"; source "HAVANA"; tag "CCDS";
chr5	HAVANA	exon	67352652	67352765	.	+	.	gene_id "ENSMUSG00000029221.15"; transcript_id "ENSMUST00000113676.5"; gene_type "protein_coding"; gene_status "KNOWN"; gene_name "Slc30a9"; transcript_type "protein_coding"; transcript_status "KNOWN"; transcript_name "Slc30a9-201"; exon_number "16"; exon_id "ENSMUSE00000412787.3"; talon_gene "14196"; talon_transcript "37064"; talon_exon "195156"; ccdsid "CCDS80294.1"; exon_status "KNOWN"; level "2"; protein_id "ENSMUSP00000109306.2"; source "HAVANA"; tag "CCDS";
chr5	HAVANA	exon	67354532	67358440	.	+	.	gene_id "ENSMUSG00000029221.15"; transcript_id "ENSMUST00000113676.5"; gene_type "protein_coding"; gene_status "KNOWN"; gene_name "Slc30a9"; transcript_type "protein_coding"; transcript_status "KNOWN"; transcript_name "Slc30a9-201"; exon_number "17"; exon_id "ENSMUSE00001362898.1"; talon_gene "14196"; talon_transcript "37064"; talon_exon "195158"; ccdsid "CCDS80294.1"; exon_status "KNOWN"; level "2"; protein_id "ENSMUSP00000109306.2"; source "HAVANA"; tag "CCDS";
chr5	HAVANA	transcript	67306955	67358443	.	+	.	gene_id "ENSMUSG00000029221.15"; transcript_id "ENSMUST00000162372.7"; gene_name "Slc30a9"; gene_status "KNOWN"; gene_type "protein_coding"; transcript_type "protein_coding"; transcript_status "KNOWN"; transcript_name "Slc30a9-204"; talon_gene "14196"; talon_transcript "37065"; ccdsid "CCDS39103.1"; havana_transcript "OTTMUST00000075338.3"; level "2"; protein_id "ENSMUSP00000124047.1"; source "HAVANA"; tag "CCDS"; transcript_support_level "1";
chr5	HAVANA	exon	67306955	67307197	.	+	.	gene_id "ENSMUSG00000029221.15"; transcript_id "ENSMUST00000162372.7"; gene_type "protein_coding"; gene_status "KNOWN"; gene_name "Slc30a9"; transcript_type "protein_coding"; transcript_status "KNOWN"; transcript_name "Slc30a9-204"; exon_number "1"; exon_id "ENSMUSE00000696650.2"; talon_gene "14196"; talon_transcript "37065"; talon_exon "195126"; ccdsid "CCDS80294.1"; exon_status "KNOWN"; level "2"; protein_id "ENSMUSP00000109306.2"; source "HAVANA"; tag "CCDS";
chr5	HAVANA	exon	67315678	67315845	.	+	.	gene_id "ENSMUSG00000029221.15"; transcript_id "ENSMUST00000162372.7"; gene_type "protein_coding"; gene_status "KNOWN"; gene_name "Slc30a9"; transcript_type "protein_coding"; transcript_status "KNOWN"; transcript_name "Slc30a9-204"; exon_number "2"; exon_id "ENSMUSE00000390747.4"; talon_gene "14196"; talon_transcript "37065"; talon_exon "195128"; ccdsid "CCDS80294.1"; exon_status "KNOWN"; level "2"; protein_id "ENSMUSP00000109306.2"; source "HAVANA"; tag "CCDS";
chr5	HAVANA	exon	67324674	67324733	.	+	.	gene_id "ENSMUSG00000029221.15"; transcript_id "ENSMUST00000162372.7"; gene_type "protein_coding"; gene_status "KNOWN"; gene_name "Slc30a9"; transcript_type "protein_coding"; transcript_status "KNOWN"; transcript_name "Slc30a9-204"; exon_number "3"; exon_id "ENSMUSE00000372294.3"; talon_gene "14196"; talon_transcript "37065"; talon_exon "195160"; ccdsid "CCDS39103.1"; exon_status "KNOWN"; level "2"; protein_id "ENSMUSP00000124047.1"; source "HAVANA"; tag "CCDS";
chr5	HAVANA	exon	67326853	67326952	.	+	.	gene_id "ENSMUSG00000029221.15"; transcript_id "ENSMUST00000162372.7"; gene_type "protein_coding"; gene_status "KNOWN"; gene_name "Slc30a9"; transcript_type "protein_coding"; transcript_status "KNOWN"; transcript_name "Slc30a9-204"; exon_number "4"; exon_id "ENSMUSE00000251729.3"; talon_gene "14196"; talon_transcript "37065"; talon_exon "195130"; ccdsid "CCDS80294.1"; exon_status "KNOWN"; level "2"; protein_id "ENSMUSP00000109306.2"; source "HAVANA"; tag "CCDS";
chr5	HAVANA	exon	67327698	67327790	.	+	.	gene_id "ENSMUSG00000029221.15"; transcript_id "ENSMUST00000162372.7"; gene_type "protein_coding"; gene_status "KNOWN"; gene_name "Slc30a9"; transcript_type "protein_coding"; transcript_status "KNOWN"; transcript_name "Slc30a9-204"; exon_number "5"; exon_id "ENSMUSE00000187074.3"; talon_gene "14196"; talon_transcript "37065"; talon_exon "195132"; ccdsid "CCDS80294.1"; exon_status "KNOWN"; level "2"; protein_id "ENSMUSP00000109306.2"; source "HAVANA"; tag "CCDS";
chr5	HAVANA	exon	67328442	67328524	.	+	.	gene_id "ENSMUSG00000029221.15"; transcript_id "ENSMUST00000162372.7"; gene_type "protein_coding"; gene_status "KNOWN"; gene_name "Slc30a9"; transcript_type "protein_coding"; transcript_status "KNOWN"; transcript_name "Slc30a9-204"; exon_number "6"; exon_id "ENSMUSE00000187076.3"; talon_gene "14196"; talon_transcript "37065"; talon_exon "195134"; ccdsid "CCDS80294.1"; exon_status "KNOWN"; level "2"; protein_id "ENSMUSP00000109306.2"; source "HAVANA"; tag "CCDS";
chr5	HAVANA	exon	67329893	67329951	.	+	.	gene_id "ENSMUSG00000029221.15"; transcript_id "ENSMUST00000162372.7"; gene_type "protein_coding"; gene_status "KNOWN"; gene_name "Slc30a9"; transcript_type "protein_coding"; transcript_status "KNOWN"; transcript_name "Slc30a9-204"; exon_number "7"; exon_id "ENSMUSE00000187084.3"; talon_gene "14196"; talon_transcript "37065"; talon_exon "195136"; ccdsid "CCDS80294.1"; exon_status "KNOWN"; level "2"; protein_id "ENSMUSP00000109306.2"; source "HAVANA"; tag "CCDS";
chr5	HAVANA	exon	67333054	67333121	.	+	.	gene_id "ENSMUSG00000029221.15"; transcript_id "ENSMUST00000162372.7"; gene_type "protein_coding"; gene_status "KNOWN"; gene_name "Slc30a9"; transcript_type "protein_coding"; transcript_status "KNOWN"; transcript_name "Slc30a9-204"; exon_number "8"; exon_id "ENSMUSE00000187088.3"; talon_gene "14196"; talon_transcript "37065"; talon_exon "195138"; ccdsid "CCDS80294.1"; exon_status "KNOWN"; level "2"; protein_id "ENSMUSP00000109306.2"; source "HAVANA"; tag "CCDS";
chr5	HAVANA	exon	67334566	67334668	.	+	.	gene_id "ENSMUSG00000029221.15"; transcript_id "ENSMUST00000162372.7"; gene_type "protein_coding"; gene_status "KNOWN"; gene_name "Slc30a9"; transcript_type "protein_coding"; transcript_status "KNOWN"; transcript_name "Slc30a9-204"; exon_number "9"; exon_id "ENSMUSE00001289227.1"; talon_gene "14196"; talon_transcript "37065"; talon_exon "195140"; ccdsid "CCDS80294.1"; exon_status "KNOWN"; level "2"; protein_id "ENSMUSP00000109306.2"; source "HAVANA"; tag "CCDS";
chr5	HAVANA	exon	67339951	67340006	.	+	.	gene_id "ENSMUSG00000029221.15"; transcript_id "ENSMUST00000162372.7"; gene_type "protein_coding"; gene_status "KNOWN"; gene_name "Slc30a9"; transcript_type "protein_coding"; transcript_status "KNOWN"; transcript_name "Slc30a9-204"; exon_number "10"; exon_id "ENSMUSE00001231217.1"; talon_gene "14196"; talon_transcript "37065"; talon_exon "195142"; ccdsid "CCDS80294.1"; exon_status "KNOWN"; level "2"; protein_id "ENSMUSP00000109306.2"; source "HAVANA"; tag "CCDS";
chr5	HAVANA	exon	67342094	67342229	.	+	.	gene_id "ENSMUSG00000029221.15"; transcript_id "ENSMUST00000162372.7"; gene_type "protein_coding"; gene_status "KNOWN"; gene_name "Slc30a9"; transcript_type "protein_coding"; transcript_status "KNOWN"; transcript_name "Slc30a9-204"; exon_number "11"; exon_id "ENSMUSE00000251678.3"; talon_gene "14196"; talon_transcript "37065"; talon_exon "195144"; ccdsid "CCDS80294.1"; exon_status "KNOWN"; level "2"; protein_id "ENSMUSP00000109306.2"; source "HAVANA"; tag "CCDS";
chr5	HAVANA	exon	67344530	67344569	.	+	.	gene_id "ENSMUSG00000029221.15"; transcript_id "ENSMUST00000162372.7"; gene_type "protein_coding"; gene_status "KNOWN"; gene_name "Slc30a9"; transcript_type "protein_coding"; transcript_status "KNOWN"; transcript_name "Slc30a9-204"; exon_number "12"; exon_id "ENSMUSE00000187075.3"; talon_gene "14196"; talon_transcript "37065"; talon_exon "195146"; ccdsid "CCDS80294.1"; exon_status "KNOWN"; level "2"; protein_id "ENSMUSP00000109306.2"; source "HAVANA"; tag "CCDS";
chr5	HAVANA	exon	67345626	67345697	.	+	.	gene_id "ENSMUSG00000029221.15"; transcript_id "ENSMUST00000162372.7"; gene_type "protein_coding"; gene_status "KNOWN"; gene_name "Slc30a9"; transcript_type "protein_coding"; transcript_status "KNOWN"; transcript_name "Slc30a9-204"; exon_number "13"; exon_id "ENSMUSE00001296593.1"; talon_gene "14196"; talon_transcript "37065"; talon_exon "195148"; ccdsid "CCDS80294.1"; exon_status "KNOWN"; level "2"; protein_id "ENSMUSP00000109306.2"; source "HAVANA"; tag "CCDS";
chr5	HAVANA	exon	67346126	67346233	.	+	.	gene_id "ENSMUSG00000029221.15"; transcript_id "ENSMUST00000162372.7"; gene_type "protein_coding"; gene_status "KNOWN"; gene_name "Slc30a9"; transcript_type "protein_coding"; transcript_status "KNOWN"; transcript_name "Slc30a9-204"; exon_number "14"; exon_id "ENSMUSE00001308472.1"; talon_gene "14196"; talon_transcript "37065"; talon_exon "195150"; ccdsid "CCDS80294.1"; exon_status "KNOWN"; level "2"; protein_id "ENSMUSP00000109306.2"; source "HAVANA"; tag "CCDS";
chr5	HAVANA	exon	67347920	67348085	.	+	.	gene_id "ENSMUSG00000029221.15"; transcript_id "ENSMUST00000162372.7"; gene_type "protein_coding"; gene_status "KNOWN"; gene_name "Slc30a9"; transcript_type "protein_coding"; transcript_status "KNOWN"; transcript_name "Slc30a9-204"; exon_number "15"; exon_id "ENSMUSE00001299507.1"; talon_gene "14196"; talon_transcript "37065"; talon_exon "195152"; ccdsid "CCDS80294.1"; exon_status "KNOWN"; level "2"; protein_id "ENSMUSP00000109306.2"; source "HAVANA"; tag "CCDS";
chr5	HAVANA	exon	67349782	67349911	.	+	.	gene_id "ENSMUSG00000029221.15"; transcript_id "ENSMUST00000162372.7"; gene_type "protein_coding"; gene_status "KNOWN"; gene_name "Slc30a9"; transcript_type "protein_coding"; transcript_status "KNOWN"; transcript_name "Slc30a9-204"; exon_number "16"; exon_id "ENSMUSE00001235923.1"; talon_gene "14196"; talon_transcript "37065"; talon_exon "195154"; ccdsid "CCDS80294.1"; exon_status "KNOWN"; level "2"; protein_id "ENSMUSP00000109306.2"; source "HAVANA"; tag "CCDS";
chr5	HAVANA	exon	67352652	67352765	.	+	.	gene_id "ENSMUSG00000029221.15"; transcript_id "ENSMUST00000162372.7"; gene_type "protein_coding"; gene_status "KNOWN"; gene_name "Slc30a9"; transcript_type "protein_coding"; transcript_status "KNOWN"; transcript_name "Slc30a9-204"; exon_number "17"; exon_id "ENSMUSE00000412787.3"; talon_gene "14196"; talon_transcript "37065"; talon_exon "195156"; ccdsid "CCDS80294.1"; exon_status "KNOWN"; level "2"; protein_id "ENSMUSP00000109306.2"; source "HAVANA"; tag "CCDS";
chr5	HAVANA	exon	67354532	67358443	.	+	.	gene_id "ENSMUSG00000029221.15"; transcript_id "ENSMUST00000162372.7"; gene_type "protein_coding"; gene_status "KNOWN"; gene_name "Slc30a9"; transcript_type "protein_coding"; transcript_status "KNOWN"; transcript_name "Slc30a9-204"; exon_number "18"; exon_id "ENSMUSE00000864239.2"; talon_gene "14196"; talon_transcript "37065"; talon_exon "195162"; ccdsid "CCDS39103.1"; exon_status "KNOWN"; level "2"; protein_id "ENSMUSP00000124047.1"; source "HAVANA"; tag "CCDS";
chr5	TALON	transcript	67306955	67355786	.	+	.	gene_id "ENSMUSG00000029221.15"; transcript_id "ENCODEMT000291669"; gene_name "Slc30a9"; gene_status "KNOWN"; gene_type "protein_coding"; transcript_status "NOVEL"; transcript_name "ENCODEMT000291669"; talon_gene "14196"; talon_transcript "291669"; NIC_transcript "TRUE";
chr5	HAVANA	exon	67306955	67307197	.	+	.	gene_id "ENSMUSG00000029221.15"; transcript_id "ENCODEMT000291669"; gene_type "protein_coding"; gene_status "KNOWN"; gene_name "Slc30a9"; transcript_status "NOVEL"; transcript_name "ENCODEMT000291669"; exon_number "1"; exon_id "ENSMUSE00000696650.2"; talon_gene "14196"; talon_transcript "291669"; talon_exon "195126"; ccdsid "CCDS80294.1"; exon_status "KNOWN"; level "2"; protein_id "ENSMUSP00000109306.2"; source "HAVANA"; tag "CCDS";
chr5	HAVANA	exon	67315678	67315845	.	+	.	gene_id "ENSMUSG00000029221.15"; transcript_id "ENCODEMT000291669"; gene_type "protein_coding"; gene_status "KNOWN"; gene_name "Slc30a9"; transcript_status "NOVEL"; transcript_name "ENCODEMT000291669"; exon_number "2"; exon_id "ENSMUSE00000390747.4"; talon_gene "14196"; talon_transcript "291669"; talon_exon "195128"; ccdsid "CCDS80294.1"; exon_status "KNOWN"; level "2"; protein_id "ENSMUSP00000109306.2"; source "HAVANA"; tag "CCDS";
chr5	HAVANA	exon	67324677	67324733	.	+	.	gene_id "ENSMUSG00000029221.15"; transcript_id "ENCODEMT000291669"; gene_type "protein_coding"; gene_status "KNOWN"; gene_name "Slc30a9"; transcript_status "NOVEL"; transcript_name "ENCODEMT000291669"; exon_number "3"; exon_id "ENSMUSE00001360807.1"; talon_gene "14196"; talon_transcript "291669"; talon_exon "195177"; exon_status "KNOWN"; level "2"; protein_id "ENSMUSP00000144579.1"; source "HAVANA"; tag "cds_end_NF";
chr5	HAVANA	exon	67326853	67326952	.	+	.	gene_id "ENSMUSG00000029221.15"; transcript_id "ENCODEMT000291669"; gene_type "protein_coding"; gene_status "KNOWN"; gene_name "Slc30a9"; transcript_status "NOVEL"; transcript_name "ENCODEMT000291669"; exon_number "4"; exon_id "ENSMUSE00000251729.3"; talon_gene "14196"; talon_transcript "291669"; talon_exon "195130"; ccdsid "CCDS80294.1"; exon_status "KNOWN"; level "2"; protein_id "ENSMUSP00000109306.2"; source "HAVANA"; tag "CCDS";
chr5	HAVANA	exon	67327698	67327790	.	+	.	gene_id "ENSMUSG00000029221.15"; transcript_id "ENCODEMT000291669"; gene_type "protein_coding"; gene_status "KNOWN"; gene_name "Slc30a9"; transcript_status "NOVEL"; transcript_name "ENCODEMT000291669"; exon_number "5"; exon_id "ENSMUSE00000187074.3"; talon_gene "14196"; talon_transcript "291669"; talon_exon "195132"; ccdsid "CCDS80294.1"; exon_status "KNOWN"; level "2"; protein_id "ENSMUSP00000109306.2"; source "HAVANA"; tag "CCDS";
chr5	HAVANA	exon	67328442	67328524	.	+	.	gene_id "ENSMUSG00000029221.15"; transcript_id "ENCODEMT000291669"; gene_type "protein_coding"; gene_status "KNOWN"; gene_name "Slc30a9"; transcript_status "NOVEL"; transcript_name "ENCODEMT000291669"; exon_number "6"; exon_id "ENSMUSE00000187076.3"; talon_gene "14196"; talon_transcript "291669"; talon_exon "195134"; ccdsid "CCDS80294.1"; exon_status "KNOWN"; level "2"; protein_id "ENSMUSP00000109306.2"; source "HAVANA"; tag "CCDS";
chr5	HAVANA	exon	67329893	67329951	.	+	.	gene_id "ENSMUSG00000029221.15"; transcript_id "ENCODEMT000291669"; gene_type "protein_coding"; gene_status "KNOWN"; gene_name "Slc30a9"; transcript_status "NOVEL"; transcript_name "ENCODEMT000291669"; exon_number "7"; exon_id "ENSMUSE00000187084.3"; talon_gene "14196"; talon_transcript "291669"; talon_exon "195136"; ccdsid "CCDS80294.1"; exon_status "KNOWN"; level "2"; protein_id "ENSMUSP00000109306.2"; source "HAVANA"; tag "CCDS";
chr5	HAVANA	exon	67333054	67333121	.	+	.	gene_id "ENSMUSG00000029221.15"; transcript_id "ENCODEMT000291669"; gene_type "protein_coding"; gene_status "KNOWN"; gene_name "Slc30a9"; transcript_status "NOVEL"; transcript_name "ENCODEMT000291669"; exon_number "8"; exon_id "ENSMUSE00000187088.3"; talon_gene "14196"; talon_transcript "291669"; talon_exon "195138"; ccdsid "CCDS80294.1"; exon_status "KNOWN"; level "2"; protein_id "ENSMUSP00000109306.2"; source "HAVANA"; tag "CCDS";
chr5	HAVANA	exon	67334566	67334668	.	+	.	gene_id "ENSMUSG00000029221.15"; transcript_id "ENCODEMT000291669"; gene_type "protein_coding"; gene_status "KNOWN"; gene_name "Slc30a9"; transcript_status "NOVEL"; transcript_name "ENCODEMT000291669"; exon_number "9"; exon_id "ENSMUSE00001289227.1"; talon_gene "14196"; talon_transcript "291669"; talon_exon "195140"; ccdsid "CCDS80294.1"; exon_status "KNOWN"; level "2"; protein_id "ENSMUSP00000109306.2"; source "HAVANA"; tag "CCDS";
chr5	HAVANA	exon	67339951	67340006	.	+	.	gene_id "ENSMUSG00000029221.15"; transcript_id "ENCODEMT000291669"; gene_type "protein_coding"; gene_status "KNOWN"; gene_name "Slc30a9"; transcript_status "NOVEL"; transcript_name "ENCODEMT000291669"; exon_number "10"; exon_id "ENSMUSE00001231217.1"; talon_gene "14196"; talon_transcript "291669"; talon_exon "195142"; ccdsid "CCDS80294.1"; exon_status "KNOWN"; level "2"; protein_id "ENSMUSP00000109306.2"; source "HAVANA"; tag "CCDS";
chr5	HAVANA	exon	67342094	67342229	.	+	.	gene_id "ENSMUSG00000029221.15"; transcript_id "ENCODEMT000291669"; gene_type "protein_coding"; gene_status "KNOWN"; gene_name "Slc30a9"; transcript_status "NOVEL"; transcript_name "ENCODEMT000291669"; exon_number "11"; exon_id "ENSMUSE00000251678.3"; talon_gene "14196"; talon_transcript "291669"; talon_exon "195144"; ccdsid "CCDS80294.1"; exon_status "KNOWN"; level "2"; protein_id "ENSMUSP00000109306.2"; source "HAVANA"; tag "CCDS";
chr5	HAVANA	exon	67344530	67344569	.	+	.	gene_id "ENSMUSG00000029221.15"; transcript_id "ENCODEMT000291669"; gene_type "protein_coding"; gene_status "KNOWN"; gene_name "Slc30a9"; transcript_status "NOVEL"; transcript_name "ENCODEMT000291669"; exon_number "12"; exon_id "ENSMUSE00000187075.3"; talon_gene "14196"; talon_transcript "291669"; talon_exon "195146"; ccdsid "CCDS80294.1"; exon_status "KNOWN"; level "2"; protein_id "ENSMUSP00000109306.2"; source "HAVANA"; tag "CCDS";
chr5	HAVANA	exon	67345626	67345697	.	+	.	gene_id "ENSMUSG00000029221.15"; transcript_id "ENCODEMT000291669"; gene_type "protein_coding"; gene_status "KNOWN"; gene_name "Slc30a9"; transcript_status "NOVEL"; transcript_name "ENCODEMT000291669"; exon_number "13"; exon_id "ENSMUSE00001296593.1"; talon_gene "14196"; talon_transcript "291669"; talon_exon "195148"; ccdsid "CCDS80294.1"; exon_status "KNOWN"; level "2"; protein_id "ENSMUSP00000109306.2"; source "HAVANA"; tag "CCDS";
chr5	HAVANA	exon	67346126	67346233	.	+	.	gene_id "ENSMUSG00000029221.15"; transcript_id "ENCODEMT000291669"; gene_type "protein_coding"; gene_status "KNOWN"; gene_name "Slc30a9"; transcript_status "NOVEL"; transcript_name "ENCODEMT000291669"; exon_number "14"; exon_id "ENSMUSE00001308472.1"; talon_gene "14196"; talon_transcript "291669"; talon_exon "195150"; ccdsid "CCDS80294.1"; exon_status "KNOWN"; level "2"; protein_id "ENSMUSP00000109306.2"; source "HAVANA"; tag "CCDS";
chr5	HAVANA	exon	67347920	67348085	.	+	.	gene_id "ENSMUSG00000029221.15"; transcript_id "ENCODEMT000291669"; gene_type "protein_coding"; gene_status "KNOWN"; gene_name "Slc30a9"; transcript_status "NOVEL"; transcript_name "ENCODEMT000291669"; exon_number "15"; exon_id "ENSMUSE00001299507.1"; talon_gene "14196"; talon_transcript "291669"; talon_exon "195152"; ccdsid "CCDS80294.1"; exon_status "KNOWN"; level "2"; protein_id "ENSMUSP00000109306.2"; source "HAVANA"; tag "CCDS";
chr5	HAVANA	exon	67349782	67349911	.	+	.	gene_id "ENSMUSG00000029221.15"; transcript_id "ENCODEMT000291669"; gene_type "protein_coding"; gene_status "KNOWN"; gene_name "Slc30a9"; transcript_status "NOVEL"; transcript_name "ENCODEMT000291669"; exon_number "16"; exon_id "ENSMUSE00001235923.1"; talon_gene "14196"; talon_transcript "291669"; talon_exon "195154"; ccdsid "CCDS80294.1"; exon_status "KNOWN"; level "2"; protein_id "ENSMUSP00000109306.2"; source "HAVANA"; tag "CCDS";
chr5	HAVANA	exon	67352652	67352765	.	+	.	gene_id "ENSMUSG00000029221.15"; transcript_id "ENCODEMT000291669"; gene_type "protein_coding"; gene_status "KNOWN"; gene_name "Slc30a9"; transcript_status "NOVEL"; transcript_name "ENCODEMT000291669"; exon_number "17"; exon_id "ENSMUSE00000412787.3"; talon_gene "14196"; talon_transcript "291669"; talon_exon "195156"; ccdsid "CCDS80294.1"; exon_status "KNOWN"; level "2"; protein_id "ENSMUSP00000109306.2"; source "HAVANA"; tag "CCDS";
chr5	HAVANA	exon	67354532	67355786	.	+	.	gene_id "ENSMUSG00000029221.15"; transcript_id "ENCODEMT000291669"; gene_type "protein_coding"; gene_status "KNOWN"; gene_name "Slc30a9"; transcript_status "NOVEL"; transcript_name "ENCODEMT000291669"; exon_number "18"; exon_id "ENSMUSE00000332037.7"; talon_gene "14196"; talon_transcript "291669"; talon_exon "195169"; exon_status "KNOWN"; level "2"; protein_id "ENSMUSP00000144067.1"; source "HAVANA"; tag "not_organism_supported";
chr5	TALON	transcript	67306955	67355786	.	+	.	gene_id "ENSMUSG00000029221.15"; transcript_id "ENCODEMT000291708"; gene_name "Slc30a9"; gene_status "KNOWN"; gene_type "protein_coding"; transcript_status "NOVEL"; transcript_name "ENCODEMT000291708"; talon_gene "14196"; talon_transcript "291708"; NNC_transcript "TRUE";
chr5	HAVANA	exon	67306955	67307197	.	+	.	gene_id "ENSMUSG00000029221.15"; transcript_id "ENCODEMT000291708"; gene_type "protein_coding"; gene_status "KNOWN"; gene_name "Slc30a9"; transcript_status "NOVEL"; transcript_name "ENCODEMT000291708"; exon_number "1"; exon_id "ENSMUSE00000696650.2"; talon_gene "14196"; talon_transcript "291708"; talon_exon "195126"; ccdsid "CCDS80294.1"; exon_status "KNOWN"; level "2"; protein_id "ENSMUSP00000109306.2"; source "HAVANA"; tag "CCDS";
chr5	HAVANA	exon	67315678	67315845	.	+	.	gene_id "ENSMUSG00000029221.15"; transcript_id "ENCODEMT000291708"; gene_type "protein_coding"; gene_status "KNOWN"; gene_name "Slc30a9"; transcript_status "NOVEL"; transcript_name "ENCODEMT000291708"; exon_number "2"; exon_id "ENSMUSE00000390747.4"; talon_gene "14196"; talon_transcript "291708"; talon_exon "195128"; ccdsid "CCDS80294.1"; exon_status "KNOWN"; level "2"; protein_id "ENSMUSP00000109306.2"; source "HAVANA"; tag "CCDS";
chr5	HAVANA	exon	67324674	67324733	.	+	.	gene_id "ENSMUSG00000029221.15"; transcript_id "ENCODEMT000291708"; gene_type "protein_coding"; gene_status "KNOWN"; gene_name "Slc30a9"; transcript_status "NOVEL"; transcript_name "ENCODEMT000291708"; exon_number "3"; exon_id "ENSMUSE00000372294.3"; talon_gene "14196"; talon_transcript "291708"; talon_exon "195160"; ccdsid "CCDS39103.1"; exon_status "KNOWN"; level "2"; protein_id "ENSMUSP00000124047.1"; source "HAVANA"; tag "CCDS";
chr5	HAVANA	exon	67326853	67326952	.	+	.	gene_id "ENSMUSG00000029221.15"; transcript_id "ENCODEMT000291708"; gene_type "protein_coding"; gene_status "KNOWN"; gene_name "Slc30a9"; transcript_status "NOVEL"; transcript_name "ENCODEMT000291708"; exon_number "4"; exon_id "ENSMUSE00000251729.3"; talon_gene "14196"; talon_transcript "291708"; talon_exon "195130"; ccdsid "CCDS80294.1"; exon_status "KNOWN"; level "2"; protein_id "ENSMUSP00000109306.2"; source "HAVANA"; tag "CCDS";
chr5	TALON	exon	67327698	67327772	.	+	.	gene_id "ENSMUSG00000029221.15"; transcript_id "ENCODEMT000291708"; gene_type "protein_coding"; gene_status "KNOWN"; gene_name "Slc30a9"; transcript_status "NOVEL"; transcript_name "ENCODEMT000291708"; exon_number "5"; exon_id "903777"; talon_gene "14196"; talon_transcript "291708"; talon_exon "903777"; exon_status "NOVEL";
chr5	HAVANA	exon	67328442	67328524	.	+	.	gene_id "ENSMUSG00000029221.15"; transcript_id "ENCODEMT000291708"; gene_type "protein_coding"; gene_status "KNOWN"; gene_name "Slc30a9"; transcript_status "NOVEL"; transcript_name "ENCODEMT000291708"; exon_number "6"; exon_id "ENSMUSE00000187076.3"; talon_gene "14196"; talon_transcript "291708"; talon_exon "195134"; ccdsid "CCDS80294.1"; exon_status "KNOWN"; level "2"; protein_id "ENSMUSP00000109306.2"; source "HAVANA"; tag "CCDS";
chr5	HAVANA	exon	67329893	67329951	.	+	.	gene_id "ENSMUSG00000029221.15"; transcript_id "ENCODEMT000291708"; gene_type "protein_coding"; gene_status "KNOWN"; gene_name "Slc30a9"; transcript_status "NOVEL"; transcript_name "ENCODEMT000291708"; exon_number "7"; exon_id "ENSMUSE00000187084.3"; talon_gene "14196"; talon_transcript "291708"; talon_exon "195136"; ccdsid "CCDS80294.1"; exon_status "KNOWN"; level "2"; protein_id "ENSMUSP00000109306.2"; source "HAVANA"; tag "CCDS";
chr5	HAVANA	exon	67333054	67333121	.	+	.	gene_id "ENSMUSG00000029221.15"; transcript_id "ENCODEMT000291708"; gene_type "protein_coding"; gene_status "KNOWN"; gene_name "Slc30a9"; transcript_status "NOVEL"; transcript_name "ENCODEMT000291708"; exon_number "8"; exon_id "ENSMUSE00000187088.3"; talon_gene "14196"; talon_transcript "291708"; talon_exon "195138"; ccdsid "CCDS80294.1"; exon_status "KNOWN"; level "2"; protein_id "ENSMUSP00000109306.2"; source "HAVANA"; tag "CCDS";
chr5	HAVANA	exon	67334566	67334668	.	+	.	gene_id "ENSMUSG00000029221.15"; transcript_id "ENCODEMT000291708"; gene_type "protein_coding"; gene_status "KNOWN"; gene_name "Slc30a9"; transcript_status "NOVEL"; transcript_name "ENCODEMT000291708"; exon_number "9"; exon_id "ENSMUSE00001289227.1"; talon_gene "14196"; talon_transcript "291708"; talon_exon "195140"; ccdsid "CCDS80294.1"; exon_status "KNOWN"; level "2"; protein_id "ENSMUSP00000109306.2"; source "HAVANA"; tag "CCDS";
chr5	HAVANA	exon	67339951	67340006	.	+	.	gene_id "ENSMUSG00000029221.15"; transcript_id "ENCODEMT000291708"; gene_type "protein_coding"; gene_status "KNOWN"; gene_name "Slc30a9"; transcript_status "NOVEL"; transcript_name "ENCODEMT000291708"; exon_number "10"; exon_id "ENSMUSE00001231217.1"; talon_gene "14196"; talon_transcript "291708"; talon_exon "195142"; ccdsid "CCDS80294.1"; exon_status "KNOWN"; level "2"; protein_id "ENSMUSP00000109306.2"; source "HAVANA"; tag "CCDS";
chr5	HAVANA	exon	67342094	67342229	.	+	.	gene_id "ENSMUSG00000029221.15"; transcript_id "ENCODEMT000291708"; gene_type "protein_coding"; gene_status "KNOWN"; gene_name "Slc30a9"; transcript_status "NOVEL"; transcript_name "ENCODEMT000291708"; exon_number "11"; exon_id "ENSMUSE00000251678.3"; talon_gene "14196"; talon_transcript "291708"; talon_exon "195144"; ccdsid "CCDS80294.1"; exon_status "KNOWN"; level "2"; protein_id "ENSMUSP00000109306.2"; source "HAVANA"; tag "CCDS";
chr5	HAVANA	exon	67344530	67344569	.	+	.	gene_id "ENSMUSG00000029221.15"; transcript_id "ENCODEMT000291708"; gene_type "protein_coding"; gene_status "KNOWN"; gene_name "Slc30a9"; transcript_status "NOVEL"; transcript_name "ENCODEMT000291708"; exon_number "12"; exon_id "ENSMUSE00000187075.3"; talon_gene "14196"; talon_transcript "291708"; talon_exon "195146"; ccdsid "CCDS80294.1"; exon_status "KNOWN"; level "2"; protein_id "ENSMUSP00000109306.2"; source "HAVANA"; tag "CCDS";
chr5	HAVANA	exon	67345626	67345697	.	+	.	gene_id "ENSMUSG00000029221.15"; transcript_id "ENCODEMT000291708"; gene_type "protein_coding"; gene_status "KNOWN"; gene_name "Slc30a9"; transcript_status "NOVEL"; transcript_name "ENCODEMT000291708"; exon_number "13"; exon_id "ENSMUSE00001296593.1"; talon_gene "14196"; talon_transcript "291708"; talon_exon "195148"; ccdsid "CCDS80294.1"; exon_status "KNOWN"; level "2"; protein_id "ENSMUSP00000109306.2"; source "HAVANA"; tag "CCDS";
chr5	HAVANA	exon	67346126	67346233	.	+	.	gene_id "ENSMUSG00000029221.15"; transcript_id "ENCODEMT000291708"; gene_type "protein_coding"; gene_status "KNOWN"; gene_name "Slc30a9"; transcript_status "NOVEL"; transcript_name "ENCODEMT000291708"; exon_number "14"; exon_id "ENSMUSE00001308472.1"; talon_gene "14196"; talon_transcript "291708"; talon_exon "195150"; ccdsid "CCDS80294.1"; exon_status "KNOWN"; level "2"; protein_id "ENSMUSP00000109306.2"; source "HAVANA"; tag "CCDS";
chr5	HAVANA	exon	67347920	67348085	.	+	.	gene_id "ENSMUSG00000029221.15"; transcript_id "ENCODEMT000291708"; gene_type "protein_coding"; gene_status "KNOWN"; gene_name "Slc30a9"; transcript_status "NOVEL"; transcript_name "ENCODEMT000291708"; exon_number "15"; exon_id "ENSMUSE00001299507.1"; talon_gene "14196"; talon_transcript "291708"; talon_exon "195152"; ccdsid "CCDS80294.1"; exon_status "KNOWN"; level "2"; protein_id "ENSMUSP00000109306.2"; source "HAVANA"; tag "CCDS";
chr5	HAVANA	exon	67349782	67349911	.	+	.	gene_id "ENSMUSG00000029221.15"; transcript_id "ENCODEMT000291708"; gene_type "protein_coding"; gene_status "KNOWN"; gene_name "Slc30a9"; transcript_status "NOVEL"; transcript_name "ENCODEMT000291708"; exon_number "16"; exon_id "ENSMUSE00001235923.1"; talon_gene "14196"; talon_transcript "291708"; talon_exon "195154"; ccdsid "CCDS80294.1"; exon_status "KNOWN"; level "2"; protein_id "ENSMUSP00000109306.2"; source "HAVANA"; tag "CCDS";
chr5	HAVANA	exon	67352652	67352765	.	+	.	gene_id "ENSMUSG00000029221.15"; transcript_id "ENCODEMT000291708"; gene_type "protein_coding"; gene_status "KNOWN"; gene_name "Slc30a9"; transcript_status "NOVEL"; transcript_name "ENCODEMT000291708"; exon_number "17"; exon_id "ENSMUSE00000412787.3"; talon_gene "14196"; talon_transcript "291708"; talon_exon "195156"; ccdsid "CCDS80294.1"; exon_status "KNOWN"; level "2"; protein_id "ENSMUSP00000109306.2"; source "HAVANA"; tag "CCDS";
chr5	HAVANA	exon	67354532	67355786	.	+	.	gene_id "ENSMUSG00000029221.15"; transcript_id "ENCODEMT000291708"; gene_type "protein_coding"; gene_status "KNOWN"; gene_name "Slc30a9"; transcript_status "NOVEL"; transcript_name "ENCODEMT000291708"; exon_number "18"; exon_id "ENSMUSE00000332037.7"; talon_gene "14196"; talon_transcript "291708"; talon_exon "195169"; exon_status "KNOWN"; level "2"; protein_id "ENSMUSP00000144067.1"; source "HAVANA"; tag "not_organism_supported";
chr5	HAVANA	transcript	67306964	67309754	.	+	.	gene_id "ENSMUSG00000029221.15"; transcript_id "ENSMUST00000201173.1"; gene_name "Slc30a9"; gene_status "KNOWN"; gene_type "protein_coding"; transcript_type "retained_intron"; transcript_status "KNOWN"; transcript_name "Slc30a9-206"; talon_gene "14196"; talon_transcript "37066"; havana_transcript "OTTMUST00000138067.1"; level "2"; source "HAVANA"; transcript_support_level "NA";
chr5	HAVANA	exon	67306964	67309754	.	+	.	gene_id "ENSMUSG00000029221.15"; transcript_id "ENSMUST00000201173.1"; gene_type "protein_coding"; gene_status "KNOWN"; gene_name "Slc30a9"; transcript_type "retained_intron"; transcript_status "KNOWN"; transcript_name "Slc30a9-206"; exon_number "1"; exon_id "ENSMUSE00001361702.1"; talon_gene "14196"; talon_transcript "37066"; talon_exon "195163"; exon_status "KNOWN"; level "2"; source "HAVANA";
chr5	HAVANA	transcript	67307184	67318915	.	+	.	gene_id "ENSMUSG00000029221.15"; transcript_id "ENSMUST00000159907.2"; gene_name "Slc30a9"; gene_status "KNOWN"; gene_type "protein_coding"; transcript_type "processed_transcript"; transcript_status "KNOWN"; transcript_name "Slc30a9-202"; talon_gene "14196"; talon_transcript "37068"; havana_transcript "OTTMUST00000077675.2"; level "2"; source "HAVANA"; transcript_support_level "5";
chr5	HAVANA	exon	67307184	67307197	.	+	.	gene_id "ENSMUSG00000029221.15"; transcript_id "ENSMUST00000159907.2"; gene_type "protein_coding"; gene_status "KNOWN"; gene_name "Slc30a9"; transcript_type "processed_transcript"; transcript_status "KNOWN"; transcript_name "Slc30a9-202"; exon_number "1"; exon_id "ENSMUSE00001363074.1"; talon_gene "14196"; talon_transcript "37068"; talon_exon "195170"; exon_status "KNOWN"; level "2"; source "HAVANA";
chr5	HAVANA	exon	67315678	67315845	.	+	.	gene_id "ENSMUSG00000029221.15"; transcript_id "ENSMUST00000159907.2"; gene_type "protein_coding"; gene_status "KNOWN"; gene_name "Slc30a9"; transcript_type "processed_transcript"; transcript_status "KNOWN"; transcript_name "Slc30a9-202"; exon_number "2"; exon_id "ENSMUSE00000390747.4"; talon_gene "14196"; talon_transcript "37068"; talon_exon "195128"; ccdsid "CCDS80294.1"; exon_status "KNOWN"; level "2"; protein_id "ENSMUSP00000109306.2"; source "HAVANA"; tag "CCDS";
chr5	HAVANA	exon	67318715	67318915	.	+	.	gene_id "ENSMUSG00000029221.15"; transcript_id "ENSMUST00000159907.2"; gene_type "protein_coding"; gene_status "KNOWN"; gene_name "Slc30a9"; transcript_type "processed_transcript"; transcript_status "KNOWN"; transcript_name "Slc30a9-202"; exon_number "3"; exon_id "ENSMUSE00000867507.1"; talon_gene "14196"; talon_transcript "37068"; talon_exon "195172"; exon_status "KNOWN"; level "2"; source "HAVANA";
chr5	TALON	transcript	67347920	67355786	.	+	.	gene_id "ENSMUSG00000029221.15"; transcript_id "ENCODEMT000293950"; gene_name "Slc30a9"; gene_status "KNOWN"; gene_type "protein_coding"; transcript_status "NOVEL"; transcript_name "ENCODEMT000293950"; talon_gene "14196"; talon_transcript "293950"; ISM-suffix_to_IDs "37064,37065,37067,291669,291705,291708,291741,291782,291798,291831,291835,291838,291871,291873,291909,291925,291942,291945,292006,292009,292032,292060,292139,292146,292161,292168,292229,292257,292274,292305,292339,292354,292356,292393,292398,292458,292543,292544,292743,292748,292793,292853,292857,292876,292945,292999,293015,293021,293045,293046,293055,293106,293179,293319,293352,293412,293425,293476,293497,293533,293560,293596,293619,293657,293678,293683,293693,293706,293710,293731,293796,293867,293870,293875,293878,293879,293882,293885,293894,293903,293909,293911,293913,293914,293921,293923,293925,293934,293940,293943"; ISM-suffix_transcript "TRUE"; ISM_to_IDs "37064,37065,37067,291669,291705,291708,291741,291782,291798,291831,291835,291838,291871,291873,291909,291925,291942,291945,292006,292009,292032,292060,292139,292146,292161,292168,292229,292257,292274,292305,292339,292354,292356,292393,292398,292458,292543,292544,292743,292748,292793,292853,292857,292876,292945,292999,293015,293021,293045,293046,293055,293106,293179,293319,293352,293412,293425,293476,293497,293533,293560,293596,293619,293657,293678,293683,293693,293706,293710,293731,293796,293867,293870,293875,293878,293879,293882,293885,293894,293903,293909,293911,293913,293914,293921,293923,293925,293934,293940,293943"; ISM_transcript "TRUE";
chr5	HAVANA	exon	67347920	67348085	.	+	.	gene_id "ENSMUSG00000029221.15"; transcript_id "ENCODEMT000293950"; gene_type "protein_coding"; gene_status "KNOWN"; gene_name "Slc30a9"; transcript_status "NOVEL"; transcript_name "ENCODEMT000293950"; exon_number "1"; exon_id "ENSMUSE00001299507.1"; talon_gene "14196"; talon_transcript "293950"; talon_exon "195152"; ccdsid "CCDS80294.1"; exon_status "KNOWN"; level "2"; protein_id "ENSMUSP00000109306.2"; source "HAVANA"; tag "CCDS";
chr5	HAVANA	exon	67349782	67349911	.	+	.	gene_id "ENSMUSG00000029221.15"; transcript_id "ENCODEMT000293950"; gene_type "protein_coding"; gene_status "KNOWN"; gene_name "Slc30a9"; transcript_status "NOVEL"; transcript_name "ENCODEMT000293950"; exon_number "2"; exon_id "ENSMUSE00001235923.1"; talon_gene "14196"; talon_transcript "293950"; talon_exon "195154"; ccdsid "CCDS80294.1"; exon_status "KNOWN"; level "2"; protein_id "ENSMUSP00000109306.2"; source "HAVANA"; tag "CCDS";
chr5	HAVANA	exon	67352652	67352765	.	+	.	gene_id "ENSMUSG00000029221.15"; transcript_id "ENCODEMT000293950"; gene_type "protein_coding"; gene_status "KNOWN"; gene_name "Slc30a9"; transcript_status "NOVEL"; transcript_name "ENCODEMT000293950"; exon_number "3"; exon_id "ENSMUSE00000412787.3"; talon_gene "14196"; talon_transcript "293950"; talon_exon "195156"; ccdsid "CCDS80294.1"; exon_status "KNOWN"; level "2"; protein_id "ENSMUSP00000109306.2"; source "HAVANA"; tag "CCDS";
chr5	HAVANA	exon	67354532	67355786	.	+	.	gene_id "ENSMUSG00000029221.15"; transcript_id "ENCODEMT000293950"; gene_type "protein_coding"; gene_status "KNOWN"; gene_name "Slc30a9"; transcript_status "NOVEL"; transcript_name "ENCODEMT000293950"; exon_number "4"; exon_id "ENSMUSE00000332037.7"; talon_gene "14196"; talon_transcript "293950"; talon_exon "195169"; exon_status "KNOWN"; level "2"; protein_id "ENSMUSP00000144067.1"; source "HAVANA"; tag "not_organism_supported";
chr5	TALON	transcript	67354532	67358440	.	+	.	gene_id "ENSMUSG00000029221.15"; transcript_id "ENCODEMT000293988"; gene_name "Slc30a9"; gene_status "KNOWN"; gene_type "protein_coding"; transcript_status "NOVEL"; transcript_name "ENCODEMT000293988"; talon_gene "14196"; talon_transcript "293988"; ISM_to_IDs "37064,293179"; ISM_transcript "TRUE";
chr5	HAVANA	exon	67354532	67358440	.	+	.	gene_id "ENSMUSG00000029221.15"; transcript_id "ENCODEMT000293988"; gene_type "protein_coding"; gene_status "KNOWN"; gene_name "Slc30a9"; transcript_status "NOVEL"; transcript_name "ENCODEMT000293988"; exon_number "1"; exon_id "ENSMUSE00001362898.1"; talon_gene "14196"; talon_transcript "293988"; talon_exon "195158"; ccdsid "CCDS80294.1"; exon_status "KNOWN"; level "2"; protein_id "ENSMUSP00000109306.2"; source "HAVANA"; tag "CCDS";
chr5	HAVANA	gene	67392147	67427799	.	-	.	gene_id "ENSMUSG00000092060.4"; gene_name "Bend4"; gene_status "KNOWN"; gene_type "protein_coding"; talon_gene "14198"; havana_gene "OTTMUSG00000055808.2"; level "2";
chr5	ENSEMBL	transcript	67392147	67427799	.	-	.	gene_id "ENSMUSG00000092060.4"; transcript_id "ENSMUST00000169190.4"; gene_name "Bend4"; gene_status "KNOWN"; gene_type "protein_coding"; transcript_type "protein_coding"; transcript_status "KNOWN"; transcript_name "Bend4-201"; talon_gene "14198"; talon_transcript "37074"; ccdsid "CCDS51512.1"; level "3"; protein_id "ENSMUSP00000132684.1"; source "ENSEMBL"; tag "CCDS"; transcript_support_level "5";
chr5	ENSEMBL	exon	67427066	67427799	.	-	.	gene_id "ENSMUSG00000092060.4"; transcript_id "ENSMUST00000169190.4"; gene_type "protein_coding"; gene_status "KNOWN"; gene_name "Bend4"; transcript_type "protein_coding"; transcript_status "KNOWN"; transcript_name "Bend4-201"; exon_number "1"; exon_id "ENSMUSE00000905013.1"; talon_gene "14198"; talon_transcript "37074"; talon_exon "195188"; ccdsid "CCDS51512.1"; exon_status "KNOWN"; level "3"; protein_id "ENSMUSP00000132684.1"; source "ENSEMBL"; tag "CCDS";
chr5	HAVANA	exon	67417456	67418022	.	-	.	gene_id "ENSMUSG00000092060.4"; transcript_id "ENSMUST00000169190.4"; gene_type "protein_coding"; gene_status "KNOWN"; gene_name "Bend4"; transcript_type "protein_coding"; transcript_status "KNOWN"; transcript_name "Bend4-201"; exon_number "2"; exon_id "ENSMUSE00000887110.1"; talon_gene "14198"; talon_transcript "37074"; talon_exon "195190"; ccdsid "CCDS51512.1"; exon_status "KNOWN"; level "2"; protein_id "ENSMUSP00000144426.1"; source "HAVANA"; tag "retained_intron_final";
chr5	HAVANA	exon	67405431	67405519	.	-	.	gene_id "ENSMUSG00000092060.4"; transcript_id "ENSMUST00000169190.4"; gene_type "protein_coding"; gene_status "KNOWN"; gene_name "Bend4"; transcript_type "protein_coding"; transcript_status "KNOWN"; transcript_name "Bend4-201"; exon_number "3"; exon_id "ENSMUSE00000898752.1"; talon_gene "14198"; talon_transcript "37074"; talon_exon "195192"; ccdsid "CCDS51512.1"; exon_status "KNOWN"; level "2"; protein_id "ENSMUSP00000144426.1"; source "HAVANA"; tag "retained_intron_final";
chr5	HAVANA	exon	67400061	67400301	.	-	.	gene_id "ENSMUSG00000092060.4"; transcript_id "ENSMUST00000169190.4"; gene_type "protein_coding"; gene_status "KNOWN"; gene_name "Bend4"; transcript_type "protein_coding"; transcript_status "KNOWN"; transcript_name "Bend4-201"; exon_number "4"; exon_id "ENSMUSE00001358995.1"; talon_gene "14198"; talon_transcript "37074"; talon_exon "195194"; ccdsid "CCDS51512.1"; exon_status "KNOWN"; level "2"; protein_id "ENSMUSP00000144144.1"; source "HAVANA"; tag "not_organism_supported";
chr5	ENSEMBL	exon	67392147	67398450	.	-	.	gene_id "ENSMUSG00000092060.4"; transcript_id "ENSMUST00000169190.4"; gene_type "protein_coding"; gene_status "KNOWN"; gene_name "Bend4"; transcript_type "protein_coding"; transcript_status "KNOWN"; transcript_name "Bend4-201"; exon_number "5"; exon_id "ENSMUSE00000903879.1"; talon_gene "14198"; talon_transcript "37074"; talon_exon "195196"; ccdsid "CCDS51512.1"; exon_status "KNOWN"; level "3"; protein_id "ENSMUSP00000132684.1"; source "ENSEMBL"; tag "CCDS";
chr5	HAVANA	gene	67607218	67607826	.	-	.	gene_id "ENSMUSG00000106947.1"; gene_name "1700025A08Rik"; gene_status "KNOWN"; gene_type "TEC"; talon_gene "14203"; havana_gene "OTTMUSG00000055817.1"; level "2";
chr5	HAVANA	transcript	67607218	67607826	.	-	.	gene_id "ENSMUSG00000106947.1"; transcript_id "ENSMUST00000200753.1"; gene_name "1700025A08Rik"; gene_status "KNOWN"; gene_type "TEC"; transcript_type "TEC"; transcript_status "KNOWN"; transcript_name "1700025A08Rik-201"; talon_gene "14203"; talon_transcript "37085"; havana_transcript "OTTMUST00000138141.1"; level "2"; source "HAVANA"; tag "basic"; transcript_support_level "NA";
chr5	HAVANA	exon	67607218	67607826	.	-	.	gene_id "ENSMUSG00000106947.1"; transcript_id "ENSMUST00000200753.1"; gene_type "TEC"; gene_status "KNOWN"; gene_name "1700025A08Rik"; transcript_type "TEC"; transcript_status "KNOWN"; transcript_name "1700025A08Rik-201"; exon_number "1"; exon_id "ENSMUSE00001361260.1"; talon_gene "14203"; talon_transcript "37085"; talon_exon "195233"; exon_status "KNOWN"; level "2"; source "HAVANA"; tag "basic";
chr5	HAVANA	gene	67607882	67613992	.	+	.	gene_id "ENSMUSG00000050010.8"; gene_name "Shisa3"; gene_status "KNOWN"; gene_type "protein_coding"; talon_gene "14204"; havana_gene "OTTMUSG00000022536.3"; level "2";
chr5	HAVANA	transcript	67607882	67613992	.	+	.	gene_id "ENSMUSG00000050010.8"; transcript_id "ENSMUST00000087241.6"; gene_name "Shisa3"; gene_status "KNOWN"; gene_type "protein_coding"; transcript_type "protein_coding"; transcript_status "KNOWN"; transcript_name "Shisa3-201"; talon_gene "14204"; talon_transcript "37086"; ccdsid "CCDS19318.1"; havana_transcript "OTTMUST00000053977.2"; level "2"; protein_id "ENSMUSP00000084494.5"; source "HAVANA"; tag "CCDS"; transcript_support_level "1";
chr5	HAVANA	exon	67607882	67608684	.	+	.	gene_id "ENSMUSG00000050010.8"; transcript_id "ENSMUST00000087241.6"; gene_type "protein_coding"; gene_status "KNOWN"; gene_name "Shisa3"; transcript_type "protein_coding"; transcript_status "KNOWN"; transcript_name "Shisa3-201"; exon_number "1"; exon_id "ENSMUSE00000652969.3"; talon_gene "14204"; talon_transcript "37086"; talon_exon "195234"; ccdsid "CCDS19318.1"; exon_status "KNOWN"; level "2"; protein_id "ENSMUSP00000084494.5"; source "HAVANA"; tag "CCDS";
chr5	HAVANA	exon	67611036	67613992	.	+	.	gene_id "ENSMUSG00000050010.8"; transcript_id "ENSMUST00000087241.6"; gene_type "protein_coding"; gene_status "KNOWN"; gene_name "Shisa3"; transcript_type "protein_coding"; transcript_status "KNOWN"; transcript_name "Shisa3-201"; exon_number "2"; exon_id "ENSMUSE00000386852.8"; talon_gene "14204"; talon_transcript "37086"; talon_exon "195236"; ccdsid "CCDS19318.1"; exon_status "KNOWN"; level "2"; protein_id "ENSMUSP00000084494.5"; source "HAVANA"; tag "CCDS";
chr5	HAVANA	gene	67618140	67808736	.	-	.	gene_id "ENSMUSG00000037685.15"; gene_name "Atp8a1"; gene_status "KNOWN"; gene_type "protein_coding"; talon_gene "14205"; havana_gene "OTTMUSG00000022523.8"; level "2"; tag "overlapping_locus";
chr5	HAVANA	transcript	67618140	67847370	.	-	.	gene_id "ENSMUSG00000037685.15"; transcript_id "ENSMUST00000135930.7"; gene_name "Atp8a1"; gene_status "KNOWN"; gene_type "protein_coding"; transcript_type "protein_coding"; transcript_status "KNOWN"; transcript_name "Atp8a1-207"; talon_gene "14205"; talon_transcript "37088"; ccdsid "CCDS39105.1"; havana_transcript "OTTMUST00000053982.3"; level "2"; protein_id "ENSMUSP00000118379.2"; source "HAVANA"; tag "CCDS"; transcript_support_level "1";
chr5	HAVANA	exon	67847162	67847370	.	-	.	gene_id "ENSMUSG00000037685.15"; transcript_id "ENSMUST00000135930.7"; gene_type "protein_coding"; gene_status "KNOWN"; gene_name "Atp8a1"; transcript_type "protein_coding"; transcript_status "KNOWN"; transcript_name "Atp8a1-207"; exon_number "1"; exon_id "ENSMUSE00000730198.2"; talon_gene "14205"; talon_transcript "37088"; talon_exon "195242"; ccdsid "CCDS39105.1"; exon_status "KNOWN"; level "2"; protein_id "ENSMUSP00000118379.2"; source "HAVANA"; tag "CCDS";
chr5	HAVANA	exon	67814609	67814723	.	-	.	gene_id "ENSMUSG00000037685.15"; transcript_id "ENSMUST00000135930.7"; gene_type "protein_coding"; gene_status "KNOWN"; gene_name "Atp8a1"; transcript_type "protein_coding"; transcript_status "KNOWN"; transcript_name "Atp8a1-207"; exon_number "2"; exon_id "ENSMUSE00001278291.1"; talon_gene "14205"; talon_transcript "37088"; talon_exon "195244"; ccdsid "CCDS39105.1"; exon_status "KNOWN"; level "2"; protein_id "ENSMUSP00000118379.2"; source "HAVANA"; tag "CCDS";
chr5	HAVANA	exon	67813092	67813191	.	-	.	gene_id "ENSMUSG00000037685.15"; transcript_id "ENSMUST00000135930.7"; gene_type "protein_coding"; gene_status "KNOWN"; gene_name "Atp8a1"; transcript_type "protein_coding"; transcript_status "KNOWN"; transcript_name "Atp8a1-207"; exon_number "3"; exon_id "ENSMUSE00001269982.1"; talon_gene "14205"; talon_transcript "37088"; talon_exon "195246"; ccdsid "CCDS39105.1"; exon_status "KNOWN"; level "2"; protein_id "ENSMUSP00000118379.2"; source "HAVANA"; tag "CCDS";
chr5	HAVANA	exon	67812088	67812186	.	-	.	gene_id "ENSMUSG00000037685.15"; transcript_id "ENSMUST00000135930.7"; gene_type "protein_coding"; gene_status "KNOWN"; gene_name "Atp8a1"; transcript_type "protein_coding"; transcript_status "KNOWN"; transcript_name "Atp8a1-207"; exon_number "4"; exon_id "ENSMUSE00001296394.1"; talon_gene "14205"; talon_transcript "37088"; talon_exon "195248"; ccdsid "CCDS39105.1"; exon_status "KNOWN"; level "2"; protein_id "ENSMUSP00000118379.2"; source "HAVANA"; tag "CCDS";
chr5	HAVANA	exon	67805657	67805702	.	-	.	gene_id "ENSMUSG00000037685.15"; transcript_id "ENSMUST00000135930.7"; gene_type "protein_coding"; gene_status "KNOWN"; gene_name "Atp8a1"; transcript_type "protein_coding"; transcript_status "KNOWN"; transcript_name "Atp8a1-207"; exon_number "5"; exon_id "ENSMUSE00001277495.1"; talon_gene "14205"; talon_transcript "37088"; talon_exon "195250"; ccdsid "CCDS39105.1"; exon_status "KNOWN"; level "2"; protein_id "ENSMUSP00000118379.2"; source "HAVANA"; tag "CCDS";
chr5	HAVANA	exon	67786626	67786666	.	-	.	gene_id "ENSMUSG00000037685.15"; transcript_id "ENSMUST00000135930.7"; gene_type "protein_coding"; gene_status "KNOWN"; gene_name "Atp8a1"; transcript_type "protein_coding"; transcript_status "KNOWN"; transcript_name "Atp8a1-207"; exon_number "6"; exon_id "ENSMUSE00001223758.1"; talon_gene "14205"; talon_transcript "37088"; talon_exon "195252"; ccdsid "CCDS39105.1"; exon_status "KNOWN"; level "2"; protein_id "ENSMUSP00000118379.2"; source "HAVANA"; tag "CCDS";
chr5	HAVANA	exon	67780988	67781061	.	-	.	gene_id "ENSMUSG00000037685.15"; transcript_id "ENSMUST00000135930.7"; gene_type "protein_coding"; gene_status "KNOWN"; gene_name "Atp8a1"; transcript_type "protein_coding"; transcript_status "KNOWN"; transcript_name "Atp8a1-207"; exon_number "7"; exon_id "ENSMUSE00000485951.2"; talon_gene "14205"; talon_transcript "37088"; talon_exon "195254"; ccdsid "CCDS39105.1"; exon_status "KNOWN"; level "2"; protein_id "ENSMUSP00000118379.2"; source "HAVANA"; tag "CCDS";
chr5	HAVANA	exon	67776129	67776198	.	-	.	gene_id "ENSMUSG00000037685.15"; transcript_id "ENSMUST00000135930.7"; gene_type "protein_coding"; gene_status "KNOWN"; gene_name "Atp8a1"; transcript_type "protein_coding"; transcript_status "KNOWN"; transcript_name "Atp8a1-207"; exon_number "8"; exon_id "ENSMUSE00000463128.2"; talon_gene "14205"; talon_transcript "37088"; talon_exon "195256"; ccdsid "CCDS39105.1"; exon_status "KNOWN"; level "2"; protein_id "ENSMUSP00000118379.2"; source "HAVANA"; tag "CCDS";
chr5	HAVANA	exon	67774723	67774850	.	-	.	gene_id "ENSMUSG00000037685.15"; transcript_id "ENSMUST00000135930.7"; gene_type "protein_coding"; gene_status "KNOWN"; gene_name "Atp8a1"; transcript_type "protein_coding"; transcript_status "KNOWN"; transcript_name "Atp8a1-207"; exon_number "9"; exon_id "ENSMUSE00001300312.1"; talon_gene "14205"; talon_transcript "37088"; talon_exon "195258"; ccdsid "CCDS39105.1"; exon_status "KNOWN"; level "2"; protein_id "ENSMUSP00000118379.2"; source "HAVANA"; tag "CCDS";
chr5	HAVANA	exon	67769052	67769163	.	-	.	gene_id "ENSMUSG00000037685.15"; transcript_id "ENSMUST00000135930.7"; gene_type "protein_coding"; gene_status "KNOWN"; gene_name "Atp8a1"; transcript_type "protein_coding"; transcript_status "KNOWN"; transcript_name "Atp8a1-207"; exon_number "10"; exon_id "ENSMUSE00001292005.1"; talon_gene "14205"; talon_transcript "37088"; talon_exon "195260"; ccdsid "CCDS39105.1"; exon_status "KNOWN"; level "2"; protein_id "ENSMUSP00000118379.2"; source "HAVANA"; tag "CCDS";
chr5	HAVANA	exon	67767020	67767185	.	-	.	gene_id "ENSMUSG00000037685.15"; transcript_id "ENSMUST00000135930.7"; gene_type "protein_coding"; gene_status "KNOWN"; gene_name "Atp8a1"; transcript_type "protein_coding"; transcript_status "KNOWN"; transcript_name "Atp8a1-207"; exon_number "11"; exon_id "ENSMUSE00001267595.1"; talon_gene "14205"; talon_transcript "37088"; talon_exon "195262"; ccdsid "CCDS39105.1"; exon_status "KNOWN"; level "2"; protein_id "ENSMUSP00000118379.2"; source "HAVANA"; tag "CCDS";
chr5	HAVANA	exon	67764864	67764991	.	-	.	gene_id "ENSMUSG00000037685.15"; transcript_id "ENSMUST00000135930.7"; gene_type "protein_coding"; gene_status "KNOWN"; gene_name "Atp8a1"; transcript_type "protein_coding"; transcript_status "KNOWN"; transcript_name "Atp8a1-207"; exon_number "12"; exon_id "ENSMUSE00001232131.1"; talon_gene "14205"; talon_transcript "37088"; talon_exon "195264"; ccdsid "CCDS39105.1"; exon_status "KNOWN"; level "2"; protein_id "ENSMUSP00000118379.2"; source "HAVANA"; tag "CCDS";
chr5	HAVANA	exon	67762516	67762593	.	-	.	gene_id "ENSMUSG00000037685.15"; transcript_id "ENSMUST00000135930.7"; gene_type "protein_coding"; gene_status "KNOWN"; gene_name "Atp8a1"; transcript_type "protein_coding"; transcript_status "KNOWN"; transcript_name "Atp8a1-207"; exon_number "13"; exon_id "ENSMUSE00001271518.1"; talon_gene "14205"; talon_transcript "37088"; talon_exon "195266"; ccdsid "CCDS39105.1"; exon_status "KNOWN"; level "2"; protein_id "ENSMUSP00000118379.2"; source "HAVANA"; tag "CCDS";
chr5	HAVANA	exon	67761114	67761202	.	-	.	gene_id "ENSMUSG00000037685.15"; transcript_id "ENSMUST00000135930.7"; gene_type "protein_coding"; gene_status "KNOWN"; gene_name "Atp8a1"; transcript_type "protein_coding"; transcript_status "KNOWN"; transcript_name "Atp8a1-207"; exon_number "14"; exon_id "ENSMUSE00001296925.1"; talon_gene "14205"; talon_transcript "37088"; talon_exon "195268"; ccdsid "CCDS39105.1"; exon_status "KNOWN"; level "2"; protein_id "ENSMUSP00000118379.2"; source "HAVANA"; tag "CCDS";
chr5	HAVANA	exon	67751013	67751085	.	-	.	gene_id "ENSMUSG00000037685.15"; transcript_id "ENSMUST00000135930.7"; gene_type "protein_coding"; gene_status "KNOWN"; gene_name "Atp8a1"; transcript_type "protein_coding"; transcript_status "KNOWN"; transcript_name "Atp8a1-207"; exon_number "15"; exon_id "ENSMUSE00001295874.1"; talon_gene "14205"; talon_transcript "37088"; talon_exon "195270"; ccdsid "CCDS39105.1"; exon_status "KNOWN"; level "2"; protein_id "ENSMUSP00000118379.2"; source "HAVANA"; tag "CCDS";
chr5	HAVANA	exon	67749051	67749156	.	-	.	gene_id "ENSMUSG00000037685.15"; transcript_id "ENSMUST00000135930.7"; gene_type "protein_coding"; gene_status "KNOWN"; gene_name "Atp8a1"; transcript_type "protein_coding"; transcript_status "KNOWN"; transcript_name "Atp8a1-207"; exon_number "16"; exon_id "ENSMUSE00001295554.1"; talon_gene "14205"; talon_transcript "37088"; talon_exon "195272"; ccdsid "CCDS39105.1"; exon_status "KNOWN"; level "2"; protein_id "ENSMUSP00000118379.2"; source "HAVANA"; tag "CCDS";
chr5	HAVANA	exon	67747278	67747360	.	-	.	gene_id "ENSMUSG00000037685.15"; transcript_id "ENSMUST00000135930.7"; gene_type "protein_coding"; gene_status "KNOWN"; gene_name "Atp8a1"; transcript_type "protein_coding"; transcript_status "KNOWN"; transcript_name "Atp8a1-207"; exon_number "17"; exon_id "ENSMUSE00001251503.1"; talon_gene "14205"; talon_transcript "37088"; talon_exon "195274"; ccdsid "CCDS39105.1"; exon_status "KNOWN"; level "2"; protein_id "ENSMUSP00000118379.2"; source "HAVANA"; tag "CCDS";
chr5	HAVANA	exon	67745580	67745629	.	-	.	gene_id "ENSMUSG00000037685.15"; transcript_id "ENSMUST00000135930.7"; gene_type "protein_coding"; gene_status "KNOWN"; gene_name "Atp8a1"; transcript_type "protein_coding"; transcript_status "KNOWN"; transcript_name "Atp8a1-207"; exon_number "18"; exon_id "ENSMUSE00001242662.1"; talon_gene "14205"; talon_transcript "37088"; talon_exon "195276"; ccdsid "CCDS39105.1"; exon_status "KNOWN"; level "2"; protein_id "ENSMUSP00000118379.2"; source "HAVANA"; tag "CCDS";
chr5	HAVANA	exon	67738413	67738482	.	-	.	gene_id "ENSMUSG00000037685.15"; transcript_id "ENSMUST00000135930.7"; gene_type "protein_coding"; gene_status "KNOWN"; gene_name "Atp8a1"; transcript_type "protein_coding"; transcript_status "KNOWN"; transcript_name "Atp8a1-207"; exon_number "19"; exon_id "ENSMUSE00001307938.1"; talon_gene "14205"; talon_transcript "37088"; talon_exon "195278"; ccdsid "CCDS39105.1"; exon_status "KNOWN"; level "2"; protein_id "ENSMUSP00000118379.2"; source "HAVANA"; tag "CCDS";
chr5	HAVANA	exon	67732169	67732253	.	-	.	gene_id "ENSMUSG00000037685.15"; transcript_id "ENSMUST00000135930.7"; gene_type "protein_coding"; gene_status "KNOWN"; gene_name "Atp8a1"; transcript_type "protein_coding"; transcript_status "KNOWN"; transcript_name "Atp8a1-207"; exon_number "20"; exon_id "ENSMUSE00001274776.1"; talon_gene "14205"; talon_transcript "37088"; talon_exon "195280"; ccdsid "CCDS39105.1"; exon_status "KNOWN"; level "2"; protein_id "ENSMUSP00000118379.2"; source "HAVANA"; tag "CCDS";
chr5	HAVANA	exon	67729792	67729931	.	-	.	gene_id "ENSMUSG00000037685.15"; transcript_id "ENSMUST00000135930.7"; gene_type "protein_coding"; gene_status "KNOWN"; gene_name "Atp8a1"; transcript_type "protein_coding"; transcript_status "KNOWN"; transcript_name "Atp8a1-207"; exon_number "21"; exon_id "ENSMUSE00001270434.1"; talon_gene "14205"; talon_transcript "37088"; talon_exon "195282"; ccdsid "CCDS39105.1"; exon_status "KNOWN"; level "2"; protein_id "ENSMUSP00000118379.2"; source "HAVANA"; tag "CCDS";
chr5	HAVANA	exon	67705906	67706044	.	-	.	gene_id "ENSMUSG00000037685.15"; transcript_id "ENSMUST00000135930.7"; gene_type "protein_coding"; gene_status "KNOWN"; gene_name "Atp8a1"; transcript_type "protein_coding"; transcript_status "KNOWN"; transcript_name "Atp8a1-207"; exon_number "22"; exon_id "ENSMUSE00001265493.1"; talon_gene "14205"; talon_transcript "37088"; talon_exon "195284"; ccdsid "CCDS39105.1"; exon_status "KNOWN"; level "2"; protein_id "ENSMUSP00000118379.2"; source "HAVANA"; tag "CCDS";
chr5	HAVANA	exon	67702980	67703044	.	-	.	gene_id "ENSMUSG00000037685.15"; transcript_id "ENSMUST00000135930.7"; gene_type "protein_coding"; gene_status "KNOWN"; gene_name "Atp8a1"; transcript_type "protein_coding"; transcript_status "KNOWN"; transcript_name "Atp8a1-207"; exon_number "23"; exon_id "ENSMUSE00001218912.1"; talon_gene "14205"; talon_transcript "37088"; talon_exon "195286"; ccdsid "CCDS39105.1"; exon_status "KNOWN"; level "2"; protein_id "ENSMUSP00000118379.2"; source "HAVANA"; tag "CCDS";
chr5	HAVANA	exon	67682758	67682930	.	-	.	gene_id "ENSMUSG00000037685.15"; transcript_id "ENSMUST00000135930.7"; gene_type "protein_coding"; gene_status "KNOWN"; gene_name "Atp8a1"; transcript_type "protein_coding"; transcript_status "KNOWN"; transcript_name "Atp8a1-207"; exon_number "24"; exon_id "ENSMUSE00000466372.2"; talon_gene "14205"; talon_transcript "37088"; talon_exon "195288"; ccdsid "CCDS39105.1"; exon_status "KNOWN"; level "2"; protein_id "ENSMUSP00000118379.2"; source "HAVANA"; tag "CCDS";
chr5	HAVANA	exon	67667524	67667707	.	-	.	gene_id "ENSMUSG00000037685.15"; transcript_id "ENSMUST00000135930.7"; gene_type "protein_coding"; gene_status "KNOWN"; gene_name "Atp8a1"; transcript_type "protein_coding"; transcript_status "KNOWN"; transcript_name "Atp8a1-207"; exon_number "25"; exon_id "ENSMUSE00000251238.3"; talon_gene "14205"; talon_transcript "37088"; talon_exon "195290"; ccdsid "CCDS39105.1"; exon_status "KNOWN"; level "2"; protein_id "ENSMUSP00000118379.2"; source "HAVANA"; tag "CCDS";
chr5	HAVANA	exon	67667321	67667431	.	-	.	gene_id "ENSMUSG00000037685.15"; transcript_id "ENSMUST00000135930.7"; gene_type "protein_coding"; gene_status "KNOWN"; gene_name "Atp8a1"; transcript_type "protein_coding"; transcript_status "KNOWN"; transcript_name "Atp8a1-207"; exon_number "26"; exon_id "ENSMUSE00000251231.3"; talon_gene "14205"; talon_transcript "37088"; talon_exon "195292"; ccdsid "CCDS39105.1"; exon_status "KNOWN"; level "2"; protein_id "ENSMUSP00000118379.2"; source "HAVANA"; tag "CCDS";
chr5	HAVANA	exon	67660094	67660168	.	-	.	gene_id "ENSMUSG00000037685.15"; transcript_id "ENSMUST00000135930.7"; gene_type "protein_coding"; gene_status "KNOWN"; gene_name "Atp8a1"; transcript_type "protein_coding"; transcript_status "KNOWN"; transcript_name "Atp8a1-207"; exon_number "27"; exon_id "ENSMUSE00000251226.3"; talon_gene "14205"; talon_transcript "37088"; talon_exon "195294"; ccdsid "CCDS39105.1"; exon_status "KNOWN"; level "2"; protein_id "ENSMUSP00000118379.2"; source "HAVANA"; tag "CCDS";
chr5	HAVANA	exon	67659870	67659992	.	-	.	gene_id "ENSMUSG00000037685.15"; transcript_id "ENSMUST00000135930.7"; gene_type "protein_coding"; gene_status "KNOWN"; gene_name "Atp8a1"; transcript_type "protein_coding"; transcript_status "KNOWN"; transcript_name "Atp8a1-207"; exon_number "28"; exon_id "ENSMUSE00000463304.2"; talon_gene "14205"; talon_transcript "37088"; talon_exon "195296"; ccdsid "CCDS39105.1"; exon_status "KNOWN"; level "2"; protein_id "ENSMUSP00000118379.2"; source "HAVANA"; tag "CCDS";
chr5	HAVANA	exon	67655906	67655984	.	-	.	gene_id "ENSMUSG00000037685.15"; transcript_id "ENSMUST00000135930.7"; gene_type "protein_coding"; gene_status "KNOWN"; gene_name "Atp8a1"; transcript_type "protein_coding"; transcript_status "KNOWN"; transcript_name "Atp8a1-207"; exon_number "29"; exon_id "ENSMUSE00001206315.1"; talon_gene "14205"; talon_transcript "37088"; talon_exon "195298"; ccdsid "CCDS39105.1"; exon_status "KNOWN"; level "2"; protein_id "ENSMUSP00000118379.2"; source "HAVANA"; tag "CCDS";
chr5	HAVANA	exon	67651588	67651649	.	-	.	gene_id "ENSMUSG00000037685.15"; transcript_id "ENSMUST00000135930.7"; gene_type "protein_coding"; gene_status "KNOWN"; gene_name "Atp8a1"; transcript_type "protein_coding"; transcript_status "KNOWN"; transcript_name "Atp8a1-207"; exon_number "30"; exon_id "ENSMUSE00001299772.1"; talon_gene "14205"; talon_transcript "37088"; talon_exon "195300"; ccdsid "CCDS39105.1"; exon_status "KNOWN"; level "2"; protein_id "ENSMUSP00000118379.2"; source "HAVANA"; tag "CCDS";
chr5	HAVANA	exon	67648525	67648581	.	-	.	gene_id "ENSMUSG00000037685.15"; transcript_id "ENSMUST00000135930.7"; gene_type "protein_coding"; gene_status "KNOWN"; gene_name "Atp8a1"; transcript_type "protein_coding"; transcript_status "KNOWN"; transcript_name "Atp8a1-207"; exon_number "31"; exon_id "ENSMUSE00001210892.1"; talon_gene "14205"; talon_transcript "37088"; talon_exon "195302"; ccdsid "CCDS39105.1"; exon_status "KNOWN"; level "2"; protein_id "ENSMUSP00000118379.2"; source "HAVANA"; tag "CCDS";
chr5	HAVANA	exon	67647693	67647800	.	-	.	gene_id "ENSMUSG00000037685.15"; transcript_id "ENSMUST00000135930.7"; gene_type "protein_coding"; gene_status "KNOWN"; gene_name "Atp8a1"; transcript_type "protein_coding"; transcript_status "KNOWN"; transcript_name "Atp8a1-207"; exon_number "32"; exon_id "ENSMUSE00001233778.1"; talon_gene "14205"; talon_transcript "37088"; talon_exon "195304"; ccdsid "CCDS39105.1"; exon_status "KNOWN"; level "2"; protein_id "ENSMUSP00000118379.2"; source "HAVANA"; tag "CCDS";
chr5	HAVANA	exon	67631487	67631575	.	-	.	gene_id "ENSMUSG00000037685.15"; transcript_id "ENSMUST00000135930.7"; gene_type "protein_coding"; gene_status "KNOWN"; gene_name "Atp8a1"; transcript_type "protein_coding"; transcript_status "KNOWN"; transcript_name "Atp8a1-207"; exon_number "33"; exon_id "ENSMUSE00001270673.1"; talon_gene "14205"; talon_transcript "37088"; talon_exon "195306"; ccdsid "CCDS39105.1"; exon_status "KNOWN"; level "2"; protein_id "ENSMUSP00000118379.2"; source "HAVANA"; tag "CCDS";
chr5	HAVANA	exon	67630691	67630783	.	-	.	gene_id "ENSMUSG00000037685.15"; transcript_id "ENSMUST00000135930.7"; gene_type "protein_coding"; gene_status "KNOWN"; gene_name "Atp8a1"; transcript_type "protein_coding"; transcript_status "KNOWN"; transcript_name "Atp8a1-207"; exon_number "34"; exon_id "ENSMUSE00001270043.1"; talon_gene "14205"; talon_transcript "37088"; talon_exon "195308"; ccdsid "CCDS39105.1"; exon_status "KNOWN"; level "2"; protein_id "ENSMUSP00000118379.2"; source "HAVANA"; tag "CCDS";
chr5	HAVANA	exon	67624010	67624101	.	-	.	gene_id "ENSMUSG00000037685.15"; transcript_id "ENSMUST00000135930.7"; gene_type "protein_coding"; gene_status "KNOWN"; gene_name "Atp8a1"; transcript_type "protein_coding"; transcript_status "KNOWN"; transcript_name "Atp8a1-207"; exon_number "35"; exon_id "ENSMUSE00001280416.1"; talon_gene "14205"; talon_transcript "37088"; talon_exon "195310"; ccdsid "CCDS39105.1"; exon_status "KNOWN"; level "2"; protein_id "ENSMUSP00000118379.2"; source "HAVANA"; tag "CCDS";
chr5	HAVANA	exon	67618140	67622696	.	-	.	gene_id "ENSMUSG00000037685.15"; transcript_id "ENSMUST00000135930.7"; gene_type "protein_coding"; gene_status "KNOWN"; gene_name "Atp8a1"; transcript_type "protein_coding"; transcript_status "KNOWN"; transcript_name "Atp8a1-207"; exon_number "36"; exon_id "ENSMUSE00000652965.2"; talon_gene "14205"; talon_transcript "37088"; talon_exon "195312"; ccdsid "CCDS39105.1"; exon_status "KNOWN"; level "2"; protein_id "ENSMUSP00000118379.2"; source "HAVANA"; tag "CCDS";
chr5	HAVANA	transcript	67618140	67847434	.	-	.	gene_id "ENSMUSG00000037685.15"; transcript_id "ENSMUST00000037380.14"; gene_name "Atp8a1"; gene_status "KNOWN"; gene_type "protein_coding"; transcript_type "protein_coding"; transcript_status "KNOWN"; transcript_name "Atp8a1-201"; talon_gene "14205"; talon_transcript "37089"; ccdsid "CCDS39104.1"; havana_transcript "OTTMUST00000053945.4"; level "2"; protein_id "ENSMUSP00000042215.8"; source "HAVANA"; tag "CCDS"; transcript_support_level "1";
chr5	HAVANA	exon	67847162	67847434	.	-	.	gene_id "ENSMUSG00000037685.15"; transcript_id "ENSMUST00000037380.14"; gene_type "protein_coding"; gene_status "KNOWN"; gene_name "Atp8a1"; transcript_type "protein_coding"; transcript_status "KNOWN"; transcript_name "Atp8a1-201"; exon_number "1"; exon_id "ENSMUSE00000793505.2"; talon_gene "14205"; talon_transcript "37089"; talon_exon "195313"; ccdsid "CCDS39104.1"; exon_status "KNOWN"; level "2"; protein_id "ENSMUSP00000042215.8"; source "HAVANA"; tag "CCDS";
chr5	HAVANA	exon	67814609	67814723	.	-	.	gene_id "ENSMUSG00000037685.15"; transcript_id "ENSMUST00000037380.14"; gene_type "protein_coding"; gene_status "KNOWN"; gene_name "Atp8a1"; transcript_type "protein_coding"; transcript_status "KNOWN"; transcript_name "Atp8a1-201"; exon_number "2"; exon_id "ENSMUSE00001278291.1"; talon_gene "14205"; talon_transcript "37089"; talon_exon "195244"; ccdsid "CCDS39105.1"; exon_status "KNOWN"; level "2"; protein_id "ENSMUSP00000118379.2"; source "HAVANA"; tag "CCDS";
chr5	HAVANA	exon	67813092	67813191	.	-	.	gene_id "ENSMUSG00000037685.15"; transcript_id "ENSMUST00000037380.14"; gene_type "protein_coding"; gene_status "KNOWN"; gene_name "Atp8a1"; transcript_type "protein_coding"; transcript_status "KNOWN"; transcript_name "Atp8a1-201"; exon_number "3"; exon_id "ENSMUSE00001269982.1"; talon_gene "14205"; talon_transcript "37089"; talon_exon "195246"; ccdsid "CCDS39105.1"; exon_status "KNOWN"; level "2"; protein_id "ENSMUSP00000118379.2"; source "HAVANA"; tag "CCDS";
chr5	HAVANA	exon	67812088	67812186	.	-	.	gene_id "ENSMUSG00000037685.15"; transcript_id "ENSMUST00000037380.14"; gene_type "protein_coding"; gene_status "KNOWN"; gene_name "Atp8a1"; transcript_type "protein_coding"; transcript_status "KNOWN"; transcript_name "Atp8a1-201"; exon_number "4"; exon_id "ENSMUSE00001296394.1"; talon_gene "14205"; talon_transcript "37089"; talon_exon "195248"; ccdsid "CCDS39105.1"; exon_status "KNOWN"; level "2"; protein_id "ENSMUSP00000118379.2"; source "HAVANA"; tag "CCDS";
chr5	HAVANA	exon	67805657	67805702	.	-	.	gene_id "ENSMUSG00000037685.15"; transcript_id "ENSMUST00000037380.14"; gene_type "protein_coding"; gene_status "KNOWN"; gene_name "Atp8a1"; transcript_type "protein_coding"; transcript_status "KNOWN"; transcript_name "Atp8a1-201"; exon_number "5"; exon_id "ENSMUSE00001277495.1"; talon_gene "14205"; talon_transcript "37089"; talon_exon "195250"; ccdsid "CCDS39105.1"; exon_status "KNOWN"; level "2"; protein_id "ENSMUSP00000118379.2"; source "HAVANA"; tag "CCDS";
chr5	HAVANA	exon	67786626	67786666	.	-	.	gene_id "ENSMUSG00000037685.15"; transcript_id "ENSMUST00000037380.14"; gene_type "protein_coding"; gene_status "KNOWN"; gene_name "Atp8a1"; transcript_type "protein_coding"; transcript_status "KNOWN"; transcript_name "Atp8a1-201"; exon_number "6"; exon_id "ENSMUSE00001223758.1"; talon_gene "14205"; talon_transcript "37089"; talon_exon "195252"; ccdsid "CCDS39105.1"; exon_status "KNOWN"; level "2"; protein_id "ENSMUSP00000118379.2"; source "HAVANA"; tag "CCDS";
chr5	HAVANA	exon	67778960	67779033	.	-	.	gene_id "ENSMUSG00000037685.15"; transcript_id "ENSMUST00000037380.14"; gene_type "protein_coding"; gene_status "KNOWN"; gene_name "Atp8a1"; transcript_type "protein_coding"; transcript_status "KNOWN"; transcript_name "Atp8a1-201"; exon_number "7"; exon_id "ENSMUSE00000464523.2"; talon_gene "14205"; talon_transcript "37089"; talon_exon "195315"; ccdsid "CCDS39104.1"; exon_status "KNOWN"; level "2"; protein_id "ENSMUSP00000042215.8"; source "HAVANA"; tag "CCDS";
chr5	HAVANA	exon	67776129	67776198	.	-	.	gene_id "ENSMUSG00000037685.15"; transcript_id "ENSMUST00000037380.14"; gene_type "protein_coding"; gene_status "KNOWN"; gene_name "Atp8a1"; transcript_type "protein_coding"; transcript_status "KNOWN"; transcript_name "Atp8a1-201"; exon_number "8"; exon_id "ENSMUSE00000463128.2"; talon_gene "14205"; talon_transcript "37089"; talon_exon "195256"; ccdsid "CCDS39105.1"; exon_status "KNOWN"; level "2"; protein_id "ENSMUSP00000118379.2"; source "HAVANA"; tag "CCDS";
chr5	HAVANA	exon	67774723	67774850	.	-	.	gene_id "ENSMUSG00000037685.15"; transcript_id "ENSMUST00000037380.14"; gene_type "protein_coding"; gene_status "KNOWN"; gene_name "Atp8a1"; transcript_type "protein_coding"; transcript_status "KNOWN"; transcript_name "Atp8a1-201"; exon_number "9"; exon_id "ENSMUSE00001300312.1"; talon_gene "14205"; talon_transcript "37089"; talon_exon "195258"; ccdsid "CCDS39105.1"; exon_status "KNOWN"; level "2"; protein_id "ENSMUSP00000118379.2"; source "HAVANA"; tag "CCDS";
chr5	HAVANA	exon	67769052	67769163	.	-	.	gene_id "ENSMUSG00000037685.15"; transcript_id "ENSMUST00000037380.14"; gene_type "protein_coding"; gene_status "KNOWN"; gene_name "Atp8a1"; transcript_type "protein_coding"; transcript_status "KNOWN"; transcript_name "Atp8a1-201"; exon_number "10"; exon_id "ENSMUSE00001292005.1"; talon_gene "14205"; talon_transcript "37089"; talon_exon "195260"; ccdsid "CCDS39105.1"; exon_status "KNOWN"; level "2"; protein_id "ENSMUSP00000118379.2"; source "HAVANA"; tag "CCDS";
chr5	HAVANA	exon	67767020	67767185	.	-	.	gene_id "ENSMUSG00000037685.15"; transcript_id "ENSMUST00000037380.14"; gene_type "protein_coding"; gene_status "KNOWN"; gene_name "Atp8a1"; transcript_type "protein_coding"; transcript_status "KNOWN"; transcript_name "Atp8a1-201"; exon_number "11"; exon_id "ENSMUSE00001267595.1"; talon_gene "14205"; talon_transcript "37089"; talon_exon "195262"; ccdsid "CCDS39105.1"; exon_status "KNOWN"; level "2"; protein_id "ENSMUSP00000118379.2"; source "HAVANA"; tag "CCDS";
chr5	HAVANA	exon	67764864	67764991	.	-	.	gene_id "ENSMUSG00000037685.15"; transcript_id "ENSMUST00000037380.14"; gene_type "protein_coding"; gene_status "KNOWN"; gene_name "Atp8a1"; transcript_type "protein_coding"; transcript_status "KNOWN"; transcript_name "Atp8a1-201"; exon_number "12"; exon_id "ENSMUSE00001232131.1"; talon_gene "14205"; talon_transcript "37089"; talon_exon "195264"; ccdsid "CCDS39105.1"; exon_status "KNOWN"; level "2"; protein_id "ENSMUSP00000118379.2"; source "HAVANA"; tag "CCDS";
chr5	HAVANA	exon	67762516	67762593	.	-	.	gene_id "ENSMUSG00000037685.15"; transcript_id "ENSMUST00000037380.14"; gene_type "protein_coding"; gene_status "KNOWN"; gene_name "Atp8a1"; transcript_type "protein_coding"; transcript_status "KNOWN"; transcript_name "Atp8a1-201"; exon_number "13"; exon_id "ENSMUSE00001271518.1"; talon_gene "14205"; talon_transcript "37089"; talon_exon "195266"; ccdsid "CCDS39105.1"; exon_status "KNOWN"; level "2"; protein_id "ENSMUSP00000118379.2"; source "HAVANA"; tag "CCDS";
chr5	HAVANA	exon	67761114	67761202	.	-	.	gene_id "ENSMUSG00000037685.15"; transcript_id "ENSMUST00000037380.14"; gene_type "protein_coding"; gene_status "KNOWN"; gene_name "Atp8a1"; transcript_type "protein_coding"; transcript_status "KNOWN"; transcript_name "Atp8a1-201"; exon_number "14"; exon_id "ENSMUSE00001296925.1"; talon_gene "14205"; talon_transcript "37089"; talon_exon "195268"; ccdsid "CCDS39105.1"; exon_status "KNOWN"; level "2"; protein_id "ENSMUSP00000118379.2"; source "HAVANA"; tag "CCDS";
chr5	HAVANA	exon	67756650	67756694	.	-	.	gene_id "ENSMUSG00000037685.15"; transcript_id "ENSMUST00000037380.14"; gene_type "protein_coding"; gene_status "KNOWN"; gene_name "Atp8a1"; transcript_type "protein_coding"; transcript_status "KNOWN"; transcript_name "Atp8a1-201"; exon_number "15"; exon_id "ENSMUSE00000515627.2"; talon_gene "14205"; talon_transcript "37089"; talon_exon "195318"; ccdsid "CCDS39104.1"; exon_status "KNOWN"; level "2"; protein_id "ENSMUSP00000042215.8"; source "HAVANA"; tag "CCDS";
chr5	HAVANA	exon	67751013	67751085	.	-	.	gene_id "ENSMUSG00000037685.15"; transcript_id "ENSMUST00000037380.14"; gene_type "protein_coding"; gene_status "KNOWN"; gene_name "Atp8a1"; transcript_type "protein_coding"; transcript_status "KNOWN"; transcript_name "Atp8a1-201"; exon_number "16"; exon_id "ENSMUSE00001295874.1"; talon_gene "14205"; talon_transcript "37089"; talon_exon "195270"; ccdsid "CCDS39105.1"; exon_status "KNOWN"; level "2"; protein_id "ENSMUSP00000118379.2"; source "HAVANA"; tag "CCDS";
chr5	HAVANA	exon	67749051	67749156	.	-	.	gene_id "ENSMUSG00000037685.15"; transcript_id "ENSMUST00000037380.14"; gene_type "protein_coding"; gene_status "KNOWN"; gene_name "Atp8a1"; transcript_type "protein_coding"; transcript_status "KNOWN"; transcript_name "Atp8a1-201"; exon_number "17"; exon_id "ENSMUSE00001295554.1"; talon_gene "14205"; talon_transcript "37089"; talon_exon "195272"; ccdsid "CCDS39105.1"; exon_status "KNOWN"; level "2"; protein_id "ENSMUSP00000118379.2"; source "HAVANA"; tag "CCDS";
chr5	HAVANA	exon	67747278	67747360	.	-	.	gene_id "ENSMUSG00000037685.15"; transcript_id "ENSMUST00000037380.14"; gene_type "protein_coding"; gene_status "KNOWN"; gene_name "Atp8a1"; transcript_type "protein_coding"; transcript_status "KNOWN"; transcript_name "Atp8a1-201"; exon_number "18"; exon_id "ENSMUSE00001251503.1"; talon_gene "14205"; talon_transcript "37089"; talon_exon "195274"; ccdsid "CCDS39105.1"; exon_status "KNOWN"; level "2"; protein_id "ENSMUSP00000118379.2"; source "HAVANA"; tag "CCDS";
chr5	HAVANA	exon	67745580	67745629	.	-	.	gene_id "ENSMUSG00000037685.15"; transcript_id "ENSMUST00000037380.14"; gene_type "protein_coding"; gene_status "KNOWN"; gene_name "Atp8a1"; transcript_type "protein_coding"; transcript_status "KNOWN"; transcript_name "Atp8a1-201"; exon_number "19"; exon_id "ENSMUSE00001242662.1"; talon_gene "14205"; talon_transcript "37089"; talon_exon "195276"; ccdsid "CCDS39105.1"; exon_status "KNOWN"; level "2"; protein_id "ENSMUSP00000118379.2"; source "HAVANA"; tag "CCDS";
chr5	HAVANA	exon	67738413	67738482	.	-	.	gene_id "ENSMUSG00000037685.15"; transcript_id "ENSMUST00000037380.14"; gene_type "protein_coding"; gene_status "KNOWN"; gene_name "Atp8a1"; transcript_type "protein_coding"; transcript_status "KNOWN"; transcript_name "Atp8a1-201"; exon_number "20"; exon_id "ENSMUSE00001307938.1"; talon_gene "14205"; talon_transcript "37089"; talon_exon "195278"; ccdsid "CCDS39105.1"; exon_status "KNOWN"; level "2"; protein_id "ENSMUSP00000118379.2"; source "HAVANA"; tag "CCDS";
chr5	HAVANA	exon	67732169	67732253	.	-	.	gene_id "ENSMUSG00000037685.15"; transcript_id "ENSMUST00000037380.14"; gene_type "protein_coding"; gene_status "KNOWN"; gene_name "Atp8a1"; transcript_type "protein_coding"; transcript_status "KNOWN"; transcript_name "Atp8a1-201"; exon_number "21"; exon_id "ENSMUSE00001274776.1"; talon_gene "14205"; talon_transcript "37089"; talon_exon "195280"; ccdsid "CCDS39105.1"; exon_status "KNOWN"; level "2"; protein_id "ENSMUSP00000118379.2"; source "HAVANA"; tag "CCDS";
chr5	HAVANA	exon	67729792	67729931	.	-	.	gene_id "ENSMUSG00000037685.15"; transcript_id "ENSMUST00000037380.14"; gene_type "protein_coding"; gene_status "KNOWN"; gene_name "Atp8a1"; transcript_type "protein_coding"; transcript_status "KNOWN"; transcript_name "Atp8a1-201"; exon_number "22"; exon_id "ENSMUSE00001270434.1"; talon_gene "14205"; talon_transcript "37089"; talon_exon "195282"; ccdsid "CCDS39105.1"; exon_status "KNOWN"; level "2"; protein_id "ENSMUSP00000118379.2"; source "HAVANA"; tag "CCDS";
chr5	HAVANA	exon	67705906	67706044	.	-	.	gene_id "ENSMUSG00000037685.15"; transcript_id "ENSMUST00000037380.14"; gene_type "protein_coding"; gene_status "KNOWN"; gene_name "Atp8a1"; transcript_type "protein_coding"; transcript_status "KNOWN"; transcript_name "Atp8a1-201"; exon_number "23"; exon_id "ENSMUSE00001265493.1"; talon_gene "14205"; talon_transcript "37089"; talon_exon "195284"; ccdsid "CCDS39105.1"; exon_status "KNOWN"; level "2"; protein_id "ENSMUSP00000118379.2"; source "HAVANA"; tag "CCDS";
chr5	HAVANA	exon	67702980	67703044	.	-	.	gene_id "ENSMUSG00000037685.15"; transcript_id "ENSMUST00000037380.14"; gene_type "protein_coding"; gene_status "KNOWN"; gene_name "Atp8a1"; transcript_type "protein_coding"; transcript_status "KNOWN"; transcript_name "Atp8a1-201"; exon_number "24"; exon_id "ENSMUSE00001218912.1"; talon_gene "14205"; talon_transcript "37089"; talon_exon "195286"; ccdsid "CCDS39105.1"; exon_status "KNOWN"; level "2"; protein_id "ENSMUSP00000118379.2"; source "HAVANA"; tag "CCDS";
chr5	HAVANA	exon	67682758	67682930	.	-	.	gene_id "ENSMUSG00000037685.15"; transcript_id "ENSMUST00000037380.14"; gene_type "protein_coding"; gene_status "KNOWN"; gene_name "Atp8a1"; transcript_type "protein_coding"; transcript_status "KNOWN"; transcript_name "Atp8a1-201"; exon_number "25"; exon_id "ENSMUSE00000466372.2"; talon_gene "14205"; talon_transcript "37089"; talon_exon "195288"; ccdsid "CCDS39105.1"; exon_status "KNOWN"; level "2"; protein_id "ENSMUSP00000118379.2"; source "HAVANA"; tag "CCDS";
chr5	HAVANA	exon	67667524	67667707	.	-	.	gene_id "ENSMUSG00000037685.15"; transcript_id "ENSMUST00000037380.14"; gene_type "protein_coding"; gene_status "KNOWN"; gene_name "Atp8a1"; transcript_type "protein_coding"; transcript_status "KNOWN"; transcript_name "Atp8a1-201"; exon_number "26"; exon_id "ENSMUSE00000251238.3"; talon_gene "14205"; talon_transcript "37089"; talon_exon "195290"; ccdsid "CCDS39105.1"; exon_status "KNOWN"; level "2"; protein_id "ENSMUSP00000118379.2"; source "HAVANA"; tag "CCDS";
chr5	HAVANA	exon	67667321	67667431	.	-	.	gene_id "ENSMUSG00000037685.15"; transcript_id "ENSMUST00000037380.14"; gene_type "protein_coding"; gene_status "KNOWN"; gene_name "Atp8a1"; transcript_type "protein_coding"; transcript_status "KNOWN"; transcript_name "Atp8a1-201"; exon_number "27"; exon_id "ENSMUSE00000251231.3"; talon_gene "14205"; talon_transcript "37089"; talon_exon "195292"; ccdsid "CCDS39105.1"; exon_status "KNOWN"; level "2"; protein_id "ENSMUSP00000118379.2"; source "HAVANA"; tag "CCDS";
chr5	HAVANA	exon	67660094	67660168	.	-	.	gene_id "ENSMUSG00000037685.15"; transcript_id "ENSMUST00000037380.14"; gene_type "protein_coding"; gene_status "KNOWN"; gene_name "Atp8a1"; transcript_type "protein_coding"; transcript_status "KNOWN"; transcript_name "Atp8a1-201"; exon_number "28"; exon_id "ENSMUSE00000251226.3"; talon_gene "14205"; talon_transcript "37089"; talon_exon "195294"; ccdsid "CCDS39105.1"; exon_status "KNOWN"; level "2"; protein_id "ENSMUSP00000118379.2"; source "HAVANA"; tag "CCDS";
chr5	HAVANA	exon	67659870	67659992	.	-	.	gene_id "ENSMUSG00000037685.15"; transcript_id "ENSMUST00000037380.14"; gene_type "protein_coding"; gene_status "KNOWN"; gene_name "Atp8a1"; transcript_type "protein_coding"; transcript_status "KNOWN"; transcript_name "Atp8a1-201"; exon_number "29"; exon_id "ENSMUSE00000463304.2"; talon_gene "14205"; talon_transcript "37089"; talon_exon "195296"; ccdsid "CCDS39105.1"; exon_status "KNOWN"; level "2"; protein_id "ENSMUSP00000118379.2"; source "HAVANA"; tag "CCDS";
chr5	HAVANA	exon	67655906	67655984	.	-	.	gene_id "ENSMUSG00000037685.15"; transcript_id "ENSMUST00000037380.14"; gene_type "protein_coding"; gene_status "KNOWN"; gene_name "Atp8a1"; transcript_type "protein_coding"; transcript_status "KNOWN"; transcript_name "Atp8a1-201"; exon_number "30"; exon_id "ENSMUSE00001206315.1"; talon_gene "14205"; talon_transcript "37089"; talon_exon "195298"; ccdsid "CCDS39105.1"; exon_status "KNOWN"; level "2"; protein_id "ENSMUSP00000118379.2"; source "HAVANA"; tag "CCDS";
chr5	HAVANA	exon	67651588	67651649	.	-	.	gene_id "ENSMUSG00000037685.15"; transcript_id "ENSMUST00000037380.14"; gene_type "protein_coding"; gene_status "KNOWN"; gene_name "Atp8a1"; transcript_type "protein_coding"; transcript_status "KNOWN"; transcript_name "Atp8a1-201"; exon_number "31"; exon_id "ENSMUSE00001299772.1"; talon_gene "14205"; talon_transcript "37089"; talon_exon "195300"; ccdsid "CCDS39105.1"; exon_status "KNOWN"; level "2"; protein_id "ENSMUSP00000118379.2"; source "HAVANA"; tag "CCDS";
chr5	HAVANA	exon	67648525	67648581	.	-	.	gene_id "ENSMUSG00000037685.15"; transcript_id "ENSMUST00000037380.14"; gene_type "protein_coding"; gene_status "KNOWN"; gene_name "Atp8a1"; transcript_type "protein_coding"; transcript_status "KNOWN"; transcript_name "Atp8a1-201"; exon_number "32"; exon_id "ENSMUSE00001210892.1"; talon_gene "14205"; talon_transcript "37089"; talon_exon "195302"; ccdsid "CCDS39105.1"; exon_status "KNOWN"; level "2"; protein_id "ENSMUSP00000118379.2"; source "HAVANA"; tag "CCDS";
chr5	HAVANA	exon	67647693	67647800	.	-	.	gene_id "ENSMUSG00000037685.15"; transcript_id "ENSMUST00000037380.14"; gene_type "protein_coding"; gene_status "KNOWN"; gene_name "Atp8a1"; transcript_type "protein_coding"; transcript_status "KNOWN"; transcript_name "Atp8a1-201"; exon_number "33"; exon_id "ENSMUSE00001233778.1"; talon_gene "14205"; talon_transcript "37089"; talon_exon "195304"; ccdsid "CCDS39105.1"; exon_status "KNOWN"; level "2"; protein_id "ENSMUSP00000118379.2"; source "HAVANA"; tag "CCDS";
chr5	HAVANA	exon	67631487	67631575	.	-	.	gene_id "ENSMUSG00000037685.15"; transcript_id "ENSMUST00000037380.14"; gene_type "protein_coding"; gene_status "KNOWN"; gene_name "Atp8a1"; transcript_type "protein_coding"; transcript_status "KNOWN"; transcript_name "Atp8a1-201"; exon_number "34"; exon_id "ENSMUSE00001270673.1"; talon_gene "14205"; talon_transcript "37089"; talon_exon "195306"; ccdsid "CCDS39105.1"; exon_status "KNOWN"; level "2"; protein_id "ENSMUSP00000118379.2"; source "HAVANA"; tag "CCDS";
chr5	HAVANA	exon	67630691	67630783	.	-	.	gene_id "ENSMUSG00000037685.15"; transcript_id "ENSMUST00000037380.14"; gene_type "protein_coding"; gene_status "KNOWN"; gene_name "Atp8a1"; transcript_type "protein_coding"; transcript_status "KNOWN"; transcript_name "Atp8a1-201"; exon_number "35"; exon_id "ENSMUSE00001270043.1"; talon_gene "14205"; talon_transcript "37089"; talon_exon "195308"; ccdsid "CCDS39105.1"; exon_status "KNOWN"; level "2"; protein_id "ENSMUSP00000118379.2"; source "HAVANA"; tag "CCDS";
chr5	HAVANA	exon	67624010	67624101	.	-	.	gene_id "ENSMUSG00000037685.15"; transcript_id "ENSMUST00000037380.14"; gene_type "protein_coding"; gene_status "KNOWN"; gene_name "Atp8a1"; transcript_type "protein_coding"; transcript_status "KNOWN"; transcript_name "Atp8a1-201"; exon_number "36"; exon_id "ENSMUSE00001280416.1"; talon_gene "14205"; talon_transcript "37089"; talon_exon "195310"; ccdsid "CCDS39105.1"; exon_status "KNOWN"; level "2"; protein_id "ENSMUSP00000118379.2"; source "HAVANA"; tag "CCDS";
chr5	HAVANA	exon	67618140	67622696	.	-	.	gene_id "ENSMUSG00000037685.15"; transcript_id "ENSMUST00000037380.14"; gene_type "protein_coding"; gene_status "KNOWN"; gene_name "Atp8a1"; transcript_type "protein_coding"; transcript_status "KNOWN"; transcript_name "Atp8a1-201"; exon_number "37"; exon_id "ENSMUSE00000652965.2"; talon_gene "14205"; talon_transcript "37089"; talon_exon "195312"; ccdsid "CCDS39105.1"; exon_status "KNOWN"; level "2"; protein_id "ENSMUSP00000118379.2"; source "HAVANA"; tag "CCDS";
chr5	HAVANA	transcript	67619161	67847431	.	-	.	gene_id "ENSMUSG00000037685.15"; transcript_id "ENSMUST00000072971.12"; gene_name "Atp8a1"; gene_status "KNOWN"; gene_type "protein_coding"; transcript_type "protein_coding"; transcript_status "KNOWN"; transcript_name "Atp8a1-202"; talon_gene "14205"; talon_transcript "37090"; ccdsid "CCDS80295.1"; havana_transcript "OTTMUST00000138151.2"; level "2"; protein_id "ENSMUSP00000072738.7"; source "HAVANA"; tag "CCDS"; transcript_support_level "1";
chr5	HAVANA	exon	67847162	67847431	.	-	.	gene_id "ENSMUSG00000037685.15"; transcript_id "ENSMUST00000072971.12"; gene_type "protein_coding"; gene_status "KNOWN"; gene_name "Atp8a1"; transcript_type "protein_coding"; transcript_status "KNOWN"; transcript_name "Atp8a1-202"; exon_number "1"; exon_id "ENSMUSE00000696638.1"; talon_gene "14205"; talon_transcript "37090"; talon_exon "195320"; ccdsid "CCDS80295.1"; exon_status "KNOWN"; level "2"; protein_id "ENSMUSP00000072738.7"; source "HAVANA"; tag "CCDS";
chr5	HAVANA	exon	67814609	67814723	.	-	.	gene_id "ENSMUSG00000037685.15"; transcript_id "ENSMUST00000072971.12"; gene_type "protein_coding"; gene_status "KNOWN"; gene_name "Atp8a1"; transcript_type "protein_coding"; transcript_status "KNOWN"; transcript_name "Atp8a1-202"; exon_number "2"; exon_id "ENSMUSE00001278291.1"; talon_gene "14205"; talon_transcript "37090"; talon_exon "195244"; ccdsid "CCDS39105.1"; exon_status "KNOWN"; level "2"; protein_id "ENSMUSP00000118379.2"; source "HAVANA"; tag "CCDS";
chr5	HAVANA	exon	67813092	67813191	.	-	.	gene_id "ENSMUSG00000037685.15"; transcript_id "ENSMUST00000072971.12"; gene_type "protein_coding"; gene_status "KNOWN"; gene_name "Atp8a1"; transcript_type "protein_coding"; transcript_status "KNOWN"; transcript_name "Atp8a1-202"; exon_number "3"; exon_id "ENSMUSE00001269982.1"; talon_gene "14205"; talon_transcript "37090"; talon_exon "195246"; ccdsid "CCDS39105.1"; exon_status "KNOWN"; level "2"; protein_id "ENSMUSP00000118379.2"; source "HAVANA"; tag "CCDS";
chr5	HAVANA	exon	67812088	67812186	.	-	.	gene_id "ENSMUSG00000037685.15"; transcript_id "ENSMUST00000072971.12"; gene_type "protein_coding"; gene_status "KNOWN"; gene_name "Atp8a1"; transcript_type "protein_coding"; transcript_status "KNOWN"; transcript_name "Atp8a1-202"; exon_number "4"; exon_id "ENSMUSE00001296394.1"; talon_gene "14205"; talon_transcript "37090"; talon_exon "195248"; ccdsid "CCDS39105.1"; exon_status "KNOWN"; level "2"; protein_id "ENSMUSP00000118379.2"; source "HAVANA"; tag "CCDS";
chr5	HAVANA	exon	67805657	67805702	.	-	.	gene_id "ENSMUSG00000037685.15"; transcript_id "ENSMUST00000072971.12"; gene_type "protein_coding"; gene_status "KNOWN"; gene_name "Atp8a1"; transcript_type "protein_coding"; transcript_status "KNOWN"; transcript_name "Atp8a1-202"; exon_number "5"; exon_id "ENSMUSE00001277495.1"; talon_gene "14205"; talon_transcript "37090"; talon_exon "195250"; ccdsid "CCDS39105.1"; exon_status "KNOWN"; level "2"; protein_id "ENSMUSP00000118379.2"; source "HAVANA"; tag "CCDS";
chr5	HAVANA	exon	67786626	67786666	.	-	.	gene_id "ENSMUSG00000037685.15"; transcript_id "ENSMUST00000072971.12"; gene_type "protein_coding"; gene_status "KNOWN"; gene_name "Atp8a1"; transcript_type "protein_coding"; transcript_status "KNOWN"; transcript_name "Atp8a1-202"; exon_number "6"; exon_id "ENSMUSE00001223758.1"; talon_gene "14205"; talon_transcript "37090"; talon_exon "195252"; ccdsid "CCDS39105.1"; exon_status "KNOWN"; level "2"; protein_id "ENSMUSP00000118379.2"; source "HAVANA"; tag "CCDS";
chr5	HAVANA	exon	67780988	67781061	.	-	.	gene_id "ENSMUSG00000037685.15"; transcript_id "ENSMUST00000072971.12"; gene_type "protein_coding"; gene_status "KNOWN"; gene_name "Atp8a1"; transcript_type "protein_coding"; transcript_status "KNOWN"; transcript_name "Atp8a1-202"; exon_number "7"; exon_id "ENSMUSE00000485951.2"; talon_gene "14205"; talon_transcript "37090"; talon_exon "195254"; ccdsid "CCDS39105.1"; exon_status "KNOWN"; level "2"; protein_id "ENSMUSP00000118379.2"; source "HAVANA"; tag "CCDS";
chr5	HAVANA	exon	67776129	67776198	.	-	.	gene_id "ENSMUSG00000037685.15"; transcript_id "ENSMUST00000072971.12"; gene_type "protein_coding"; gene_status "KNOWN"; gene_name "Atp8a1"; transcript_type "protein_coding"; transcript_status "KNOWN"; transcript_name "Atp8a1-202"; exon_number "8"; exon_id "ENSMUSE00000463128.2"; talon_gene "14205"; talon_transcript "37090"; talon_exon "195256"; ccdsid "CCDS39105.1"; exon_status "KNOWN"; level "2"; protein_id "ENSMUSP00000118379.2"; source "HAVANA"; tag "CCDS";
chr5	HAVANA	exon	67774723	67774850	.	-	.	gene_id "ENSMUSG00000037685.15"; transcript_id "ENSMUST00000072971.12"; gene_type "protein_coding"; gene_status "KNOWN"; gene_name "Atp8a1"; transcript_type "protein_coding"; transcript_status "KNOWN"; transcript_name "Atp8a1-202"; exon_number "9"; exon_id "ENSMUSE00001300312.1"; talon_gene "14205"; talon_transcript "37090"; talon_exon "195258"; ccdsid "CCDS39105.1"; exon_status "KNOWN"; level "2"; protein_id "ENSMUSP00000118379.2"; source "HAVANA"; tag "CCDS";
chr5	HAVANA	exon	67769052	67769163	.	-	.	gene_id "ENSMUSG00000037685.15"; transcript_id "ENSMUST00000072971.12"; gene_type "protein_coding"; gene_status "KNOWN"; gene_name "Atp8a1"; transcript_type "protein_coding"; transcript_status "KNOWN"; transcript_name "Atp8a1-202"; exon_number "10"; exon_id "ENSMUSE00001292005.1"; talon_gene "14205"; talon_transcript "37090"; talon_exon "195260"; ccdsid "CCDS39105.1"; exon_status "KNOWN"; level "2"; protein_id "ENSMUSP00000118379.2"; source "HAVANA"; tag "CCDS";
chr5	HAVANA	exon	67767020	67767185	.	-	.	gene_id "ENSMUSG00000037685.15"; transcript_id "ENSMUST00000072971.12"; gene_type "protein_coding"; gene_status "KNOWN"; gene_name "Atp8a1"; transcript_type "protein_coding"; transcript_status "KNOWN"; transcript_name "Atp8a1-202"; exon_number "11"; exon_id "ENSMUSE00001267595.1"; talon_gene "14205"; talon_transcript "37090"; talon_exon "195262"; ccdsid "CCDS39105.1"; exon_status "KNOWN"; level "2"; protein_id "ENSMUSP00000118379.2"; source "HAVANA"; tag "CCDS";
chr5	HAVANA	exon	67764864	67764991	.	-	.	gene_id "ENSMUSG00000037685.15"; transcript_id "ENSMUST00000072971.12"; gene_type "protein_coding"; gene_status "KNOWN"; gene_name "Atp8a1"; transcript_type "protein_coding"; transcript_status "KNOWN"; transcript_name "Atp8a1-202"; exon_number "12"; exon_id "ENSMUSE00001232131.1"; talon_gene "14205"; talon_transcript "37090"; talon_exon "195264"; ccdsid "CCDS39105.1"; exon_status "KNOWN"; level "2"; protein_id "ENSMUSP00000118379.2"; source "HAVANA"; tag "CCDS";
chr5	HAVANA	exon	67762516	67762593	.	-	.	gene_id "ENSMUSG00000037685.15"; transcript_id "ENSMUST00000072971.12"; gene_type "protein_coding"; gene_status "KNOWN"; gene_name "Atp8a1"; transcript_type "protein_coding"; transcript_status "KNOWN"; transcript_name "Atp8a1-202"; exon_number "13"; exon_id "ENSMUSE00001271518.1"; talon_gene "14205"; talon_transcript "37090"; talon_exon "195266"; ccdsid "CCDS39105.1"; exon_status "KNOWN"; level "2"; protein_id "ENSMUSP00000118379.2"; source "HAVANA"; tag "CCDS";
chr5	HAVANA	exon	67761114	67761202	.	-	.	gene_id "ENSMUSG00000037685.15"; transcript_id "ENSMUST00000072971.12"; gene_type "protein_coding"; gene_status "KNOWN"; gene_name "Atp8a1"; transcript_type "protein_coding"; transcript_status "KNOWN"; transcript_name "Atp8a1-202"; exon_number "14"; exon_id "ENSMUSE00001296925.1"; talon_gene "14205"; talon_transcript "37090"; talon_exon "195268"; ccdsid "CCDS39105.1"; exon_status "KNOWN"; level "2"; protein_id "ENSMUSP00000118379.2"; source "HAVANA"; tag "CCDS";
chr5	HAVANA	exon	67756650	67756694	.	-	.	gene_id "ENSMUSG00000037685.15"; transcript_id "ENSMUST00000072971.12"; gene_type "protein_coding"; gene_status "KNOWN"; gene_name "Atp8a1"; transcript_type "protein_coding"; transcript_status "KNOWN"; transcript_name "Atp8a1-202"; exon_number "15"; exon_id "ENSMUSE00000515627.2"; talon_gene "14205"; talon_transcript "37090"; talon_exon "195318"; ccdsid "CCDS39104.1"; exon_status "KNOWN"; level "2"; protein_id "ENSMUSP00000042215.8"; source "HAVANA"; tag "CCDS";
chr5	HAVANA	exon	67751013	67751085	.	-	.	gene_id "ENSMUSG00000037685.15"; transcript_id "ENSMUST00000072971.12"; gene_type "protein_coding"; gene_status "KNOWN"; gene_name "Atp8a1"; transcript_type "protein_coding"; transcript_status "KNOWN"; transcript_name "Atp8a1-202"; exon_number "16"; exon_id "ENSMUSE00001295874.1"; talon_gene "14205"; talon_transcript "37090"; talon_exon "195270"; ccdsid "CCDS39105.1"; exon_status "KNOWN"; level "2"; protein_id "ENSMUSP00000118379.2"; source "HAVANA"; tag "CCDS";
chr5	HAVANA	exon	67749051	67749156	.	-	.	gene_id "ENSMUSG00000037685.15"; transcript_id "ENSMUST00000072971.12"; gene_type "protein_coding"; gene_status "KNOWN"; gene_name "Atp8a1"; transcript_type "protein_coding"; transcript_status "KNOWN"; transcript_name "Atp8a1-202"; exon_number "17"; exon_id "ENSMUSE00001295554.1"; talon_gene "14205"; talon_transcript "37090"; talon_exon "195272"; ccdsid "CCDS39105.1"; exon_status "KNOWN"; level "2"; protein_id "ENSMUSP00000118379.2"; source "HAVANA"; tag "CCDS";
chr5	HAVANA	exon	67747278	67747360	.	-	.	gene_id "ENSMUSG00000037685.15"; transcript_id "ENSMUST00000072971.12"; gene_type "protein_coding"; gene_status "KNOWN"; gene_name "Atp8a1"; transcript_type "protein_coding"; transcript_status "KNOWN"; transcript_name "Atp8a1-202"; exon_number "18"; exon_id "ENSMUSE00001251503.1"; talon_gene "14205"; talon_transcript "37090"; talon_exon "195274"; ccdsid "CCDS39105.1"; exon_status "KNOWN"; level "2"; protein_id "ENSMUSP00000118379.2"; source "HAVANA"; tag "CCDS";
chr5	HAVANA	exon	67745580	67745629	.	-	.	gene_id "ENSMUSG00000037685.15"; transcript_id "ENSMUST00000072971.12"; gene_type "protein_coding"; gene_status "KNOWN"; gene_name "Atp8a1"; transcript_type "protein_coding"; transcript_status "KNOWN"; transcript_name "Atp8a1-202"; exon_number "19"; exon_id "ENSMUSE00001242662.1"; talon_gene "14205"; talon_transcript "37090"; talon_exon "195276"; ccdsid "CCDS39105.1"; exon_status "KNOWN"; level "2"; protein_id "ENSMUSP00000118379.2"; source "HAVANA"; tag "CCDS";
chr5	HAVANA	exon	67738413	67738482	.	-	.	gene_id "ENSMUSG00000037685.15"; transcript_id "ENSMUST00000072971.12"; gene_type "protein_coding"; gene_status "KNOWN"; gene_name "Atp8a1"; transcript_type "protein_coding"; transcript_status "KNOWN"; transcript_name "Atp8a1-202"; exon_number "20"; exon_id "ENSMUSE00001307938.1"; talon_gene "14205"; talon_transcript "37090"; talon_exon "195278"; ccdsid "CCDS39105.1"; exon_status "KNOWN"; level "2"; protein_id "ENSMUSP00000118379.2"; source "HAVANA"; tag "CCDS";
chr5	HAVANA	exon	67732169	67732253	.	-	.	gene_id "ENSMUSG00000037685.15"; transcript_id "ENSMUST00000072971.12"; gene_type "protein_coding"; gene_status "KNOWN"; gene_name "Atp8a1"; transcript_type "protein_coding"; transcript_status "KNOWN"; transcript_name "Atp8a1-202"; exon_number "21"; exon_id "ENSMUSE00001274776.1"; talon_gene "14205"; talon_transcript "37090"; talon_exon "195280"; ccdsid "CCDS39105.1"; exon_status "KNOWN"; level "2"; protein_id "ENSMUSP00000118379.2"; source "HAVANA"; tag "CCDS";
chr5	HAVANA	exon	67729792	67729931	.	-	.	gene_id "ENSMUSG00000037685.15"; transcript_id "ENSMUST00000072971.12"; gene_type "protein_coding"; gene_status "KNOWN"; gene_name "Atp8a1"; transcript_type "protein_coding"; transcript_status "KNOWN"; transcript_name "Atp8a1-202"; exon_number "22"; exon_id "ENSMUSE00001270434.1"; talon_gene "14205"; talon_transcript "37090"; talon_exon "195282"; ccdsid "CCDS39105.1"; exon_status "KNOWN"; level "2"; protein_id "ENSMUSP00000118379.2"; source "HAVANA"; tag "CCDS";
chr5	HAVANA	exon	67705906	67706044	.	-	.	gene_id "ENSMUSG00000037685.15"; transcript_id "ENSMUST00000072971.12"; gene_type "protein_coding"; gene_status "KNOWN"; gene_name "Atp8a1"; transcript_type "protein_coding"; transcript_status "KNOWN"; transcript_name "Atp8a1-202"; exon_number "23"; exon_id "ENSMUSE00001265493.1"; talon_gene "14205"; talon_transcript "37090"; talon_exon "195284"; ccdsid "CCDS39105.1"; exon_status "KNOWN"; level "2"; protein_id "ENSMUSP00000118379.2"; source "HAVANA"; tag "CCDS";
chr5	HAVANA	exon	67702980	67703044	.	-	.	gene_id "ENSMUSG00000037685.15"; transcript_id "ENSMUST00000072971.12"; gene_type "protein_coding"; gene_status "KNOWN"; gene_name "Atp8a1"; transcript_type "protein_coding"; transcript_status "KNOWN"; transcript_name "Atp8a1-202"; exon_number "24"; exon_id "ENSMUSE00001218912.1"; talon_gene "14205"; talon_transcript "37090"; talon_exon "195286"; ccdsid "CCDS39105.1"; exon_status "KNOWN"; level "2"; protein_id "ENSMUSP00000118379.2"; source "HAVANA"; tag "CCDS";
chr5	HAVANA	exon	67682758	67682930	.	-	.	gene_id "ENSMUSG00000037685.15"; transcript_id "ENSMUST00000072971.12"; gene_type "protein_coding"; gene_status "KNOWN"; gene_name "Atp8a1"; transcript_type "protein_coding"; transcript_status "KNOWN"; transcript_name "Atp8a1-202"; exon_number "25"; exon_id "ENSMUSE00000466372.2"; talon_gene "14205"; talon_transcript "37090"; talon_exon "195288"; ccdsid "CCDS39105.1"; exon_status "KNOWN"; level "2"; protein_id "ENSMUSP00000118379.2"; source "HAVANA"; tag "CCDS";
chr5	HAVANA	exon	67667524	67667707	.	-	.	gene_id "ENSMUSG00000037685.15"; transcript_id "ENSMUST00000072971.12"; gene_type "protein_coding"; gene_status "KNOWN"; gene_name "Atp8a1"; transcript_type "protein_coding"; transcript_status "KNOWN"; transcript_name "Atp8a1-202"; exon_number "26"; exon_id "ENSMUSE00000251238.3"; talon_gene "14205"; talon_transcript "37090"; talon_exon "195290"; ccdsid "CCDS39105.1"; exon_status "KNOWN"; level "2"; protein_id "ENSMUSP00000118379.2"; source "HAVANA"; tag "CCDS";
chr5	HAVANA	exon	67667321	67667431	.	-	.	gene_id "ENSMUSG00000037685.15"; transcript_id "ENSMUST00000072971.12"; gene_type "protein_coding"; gene_status "KNOWN"; gene_name "Atp8a1"; transcript_type "protein_coding"; transcript_status "KNOWN"; transcript_name "Atp8a1-202"; exon_number "27"; exon_id "ENSMUSE00000251231.3"; talon_gene "14205"; talon_transcript "37090"; talon_exon "195292"; ccdsid "CCDS39105.1"; exon_status "KNOWN"; level "2"; protein_id "ENSMUSP00000118379.2"; source "HAVANA"; tag "CCDS";
chr5	HAVANA	exon	67660094	67660168	.	-	.	gene_id "ENSMUSG00000037685.15"; transcript_id "ENSMUST00000072971.12"; gene_type "protein_coding"; gene_status "KNOWN"; gene_name "Atp8a1"; transcript_type "protein_coding"; transcript_status "KNOWN"; transcript_name "Atp8a1-202"; exon_number "28"; exon_id "ENSMUSE00000251226.3"; talon_gene "14205"; talon_transcript "37090"; talon_exon "195294"; ccdsid "CCDS39105.1"; exon_status "KNOWN"; level "2"; protein_id "ENSMUSP00000118379.2"; source "HAVANA"; tag "CCDS";
chr5	HAVANA	exon	67659870	67659992	.	-	.	gene_id "ENSMUSG00000037685.15"; transcript_id "ENSMUST00000072971.12"; gene_type "protein_coding"; gene_status "KNOWN"; gene_name "Atp8a1"; transcript_type "protein_coding"; transcript_status "KNOWN"; transcript_name "Atp8a1-202"; exon_number "29"; exon_id "ENSMUSE00000463304.2"; talon_gene "14205"; talon_transcript "37090"; talon_exon "195296"; ccdsid "CCDS39105.1"; exon_status "KNOWN"; level "2"; protein_id "ENSMUSP00000118379.2"; source "HAVANA"; tag "CCDS";
chr5	HAVANA	exon	67655906	67655984	.	-	.	gene_id "ENSMUSG00000037685.15"; transcript_id "ENSMUST00000072971.12"; gene_type "protein_coding"; gene_status "KNOWN"; gene_name "Atp8a1"; transcript_type "protein_coding"; transcript_status "KNOWN"; transcript_name "Atp8a1-202"; exon_number "30"; exon_id "ENSMUSE00001206315.1"; talon_gene "14205"; talon_transcript "37090"; talon_exon "195298"; ccdsid "CCDS39105.1"; exon_status "KNOWN"; level "2"; protein_id "ENSMUSP00000118379.2"; source "HAVANA"; tag "CCDS";
chr5	HAVANA	exon	67651588	67651649	.	-	.	gene_id "ENSMUSG00000037685.15"; transcript_id "ENSMUST00000072971.12"; gene_type "protein_coding"; gene_status "KNOWN"; gene_name "Atp8a1"; transcript_type "protein_coding"; transcript_status "KNOWN"; transcript_name "Atp8a1-202"; exon_number "31"; exon_id "ENSMUSE00001299772.1"; talon_gene "14205"; talon_transcript "37090"; talon_exon "195300"; ccdsid "CCDS39105.1"; exon_status "KNOWN"; level "2"; protein_id "ENSMUSP00000118379.2"; source "HAVANA"; tag "CCDS";
chr5	HAVANA	exon	67648525	67648581	.	-	.	gene_id "ENSMUSG00000037685.15"; transcript_id "ENSMUST00000072971.12"; gene_type "protein_coding"; gene_status "KNOWN"; gene_name "Atp8a1"; transcript_type "protein_coding"; transcript_status "KNOWN"; transcript_name "Atp8a1-202"; exon_number "32"; exon_id "ENSMUSE00001210892.1"; talon_gene "14205"; talon_transcript "37090"; talon_exon "195302"; ccdsid "CCDS39105.1"; exon_status "KNOWN"; level "2"; protein_id "ENSMUSP00000118379.2"; source "HAVANA"; tag "CCDS";
chr5	HAVANA	exon	67647693	67647800	.	-	.	gene_id "ENSMUSG00000037685.15"; transcript_id "ENSMUST00000072971.12"; gene_type "protein_coding"; gene_status "KNOWN"; gene_name "Atp8a1"; transcript_type "protein_coding"; transcript_status "KNOWN"; transcript_name "Atp8a1-202"; exon_number "33"; exon_id "ENSMUSE00001233778.1"; talon_gene "14205"; talon_transcript "37090"; talon_exon "195304"; ccdsid "CCDS39105.1"; exon_status "KNOWN"; level "2"; protein_id "ENSMUSP00000118379.2"; source "HAVANA"; tag "CCDS";
chr5	HAVANA	exon	67631487	67631575	.	-	.	gene_id "ENSMUSG00000037685.15"; transcript_id "ENSMUST00000072971.12"; gene_type "protein_coding"; gene_status "KNOWN"; gene_name "Atp8a1"; transcript_type "protein_coding"; transcript_status "KNOWN"; transcript_name "Atp8a1-202"; exon_number "34"; exon_id "ENSMUSE00001270673.1"; talon_gene "14205"; talon_transcript "37090"; talon_exon "195306"; ccdsid "CCDS39105.1"; exon_status "KNOWN"; level "2"; protein_id "ENSMUSP00000118379.2"; source "HAVANA"; tag "CCDS";
chr5	HAVANA	exon	67630691	67630783	.	-	.	gene_id "ENSMUSG00000037685.15"; transcript_id "ENSMUST00000072971.12"; gene_type "protein_coding"; gene_status "KNOWN"; gene_name "Atp8a1"; transcript_type "protein_coding"; transcript_status "KNOWN"; transcript_name "Atp8a1-202"; exon_number "35"; exon_id "ENSMUSE00001270043.1"; talon_gene "14205"; talon_transcript "37090"; talon_exon "195308"; ccdsid "CCDS39105.1"; exon_status "KNOWN"; level "2"; protein_id "ENSMUSP00000118379.2"; source "HAVANA"; tag "CCDS";
chr5	HAVANA	exon	67624010	67624101	.	-	.	gene_id "ENSMUSG00000037685.15"; transcript_id "ENSMUST00000072971.12"; gene_type "protein_coding"; gene_status "KNOWN"; gene_name "Atp8a1"; transcript_type "protein_coding"; transcript_status "KNOWN"; transcript_name "Atp8a1-202"; exon_number "36"; exon_id "ENSMUSE00001280416.1"; talon_gene "14205"; talon_transcript "37090"; talon_exon "195310"; ccdsid "CCDS39105.1"; exon_status "KNOWN"; level "2"; protein_id "ENSMUSP00000118379.2"; source "HAVANA"; tag "CCDS";
chr5	HAVANA	exon	67619161	67622696	.	-	.	gene_id "ENSMUSG00000037685.15"; transcript_id "ENSMUST00000072971.12"; gene_type "protein_coding"; gene_status "KNOWN"; gene_name "Atp8a1"; transcript_type "protein_coding"; transcript_status "KNOWN"; transcript_name "Atp8a1-202"; exon_number "37"; exon_id "ENSMUSE00000758705.2"; talon_gene "14205"; talon_transcript "37090"; talon_exon "195321"; ccdsid "CCDS80295.1"; exon_status "KNOWN"; level "2"; protein_id "ENSMUSP00000072738.7"; source "HAVANA"; tag "CCDS";
chr5	HAVANA	transcript	67622680	67660034	.	-	.	gene_id "ENSMUSG00000037685.15"; transcript_id "ENSMUST00000149501.1"; gene_name "Atp8a1"; gene_status "KNOWN"; gene_type "protein_coding"; transcript_type "processed_transcript"; transcript_status "KNOWN"; transcript_name "Atp8a1-210"; talon_gene "14205"; talon_transcript "37092"; havana_transcript "OTTMUST00000053992.1"; level "2"; source "HAVANA"; transcript_support_level "3";
chr5	HAVANA	exon	67659870	67660034	.	-	.	gene_id "ENSMUSG00000037685.15"; transcript_id "ENSMUST00000149501.1"; gene_type "protein_coding"; gene_status "KNOWN"; gene_name "Atp8a1"; transcript_type "processed_transcript"; transcript_status "KNOWN"; transcript_name "Atp8a1-210"; exon_number "1"; exon_id "ENSMUSE00000815757.1"; talon_gene "14205"; talon_transcript "37092"; talon_exon "195326"; exon_status "KNOWN"; level "2"; source "HAVANA";
chr5	HAVANA	exon	67655906	67655984	.	-	.	gene_id "ENSMUSG00000037685.15"; transcript_id "ENSMUST00000149501.1"; gene_type "protein_coding"; gene_status "KNOWN"; gene_name "Atp8a1"; transcript_type "processed_transcript"; transcript_status "KNOWN"; transcript_name "Atp8a1-210"; exon_number "2"; exon_id "ENSMUSE00001206315.1"; talon_gene "14205"; talon_transcript "37092"; talon_exon "195298"; ccdsid "CCDS39105.1"; exon_status "KNOWN"; level "2"; protein_id "ENSMUSP00000118379.2"; source "HAVANA"; tag "CCDS";
chr5	HAVANA	exon	67651588	67651649	.	-	.	gene_id "ENSMUSG00000037685.15"; transcript_id "ENSMUST00000149501.1"; gene_type "protein_coding"; gene_status "KNOWN"; gene_name "Atp8a1"; transcript_type "processed_transcript"; transcript_status "KNOWN"; transcript_name "Atp8a1-210"; exon_number "3"; exon_id "ENSMUSE00001299772.1"; talon_gene "14205"; talon_transcript "37092"; talon_exon "195300"; ccdsid "CCDS39105.1"; exon_status "KNOWN"; level "2"; protein_id "ENSMUSP00000118379.2"; source "HAVANA"; tag "CCDS";
chr5	HAVANA	exon	67648525	67648581	.	-	.	gene_id "ENSMUSG00000037685.15"; transcript_id "ENSMUST00000149501.1"; gene_type "protein_coding"; gene_status "KNOWN"; gene_name "Atp8a1"; transcript_type "processed_transcript"; transcript_status "KNOWN"; transcript_name "Atp8a1-210"; exon_number "4"; exon_id "ENSMUSE00001210892.1"; talon_gene "14205"; talon_transcript "37092"; talon_exon "195302"; ccdsid "CCDS39105.1"; exon_status "KNOWN"; level "2"; protein_id "ENSMUSP00000118379.2"; source "HAVANA"; tag "CCDS";
chr5	HAVANA	exon	67647693	67647800	.	-	.	gene_id "ENSMUSG00000037685.15"; transcript_id "ENSMUST00000149501.1"; gene_type "protein_coding"; gene_status "KNOWN"; gene_name "Atp8a1"; transcript_type "processed_transcript"; transcript_status "KNOWN"; transcript_name "Atp8a1-210"; exon_number "5"; exon_id "ENSMUSE00001233778.1"; talon_gene "14205"; talon_transcript "37092"; talon_exon "195304"; ccdsid "CCDS39105.1"; exon_status "KNOWN"; level "2"; protein_id "ENSMUSP00000118379.2"; source "HAVANA"; tag "CCDS";
chr5	HAVANA	exon	67631487	67631575	.	-	.	gene_id "ENSMUSG00000037685.15"; transcript_id "ENSMUST00000149501.1"; gene_type "protein_coding"; gene_status "KNOWN"; gene_name "Atp8a1"; transcript_type "processed_transcript"; transcript_status "KNOWN"; transcript_name "Atp8a1-210"; exon_number "6"; exon_id "ENSMUSE00001270673.1"; talon_gene "14205"; talon_transcript "37092"; talon_exon "195306"; ccdsid "CCDS39105.1"; exon_status "KNOWN"; level "2"; protein_id "ENSMUSP00000118379.2"; source "HAVANA"; tag "CCDS";
chr5	HAVANA	exon	67630691	67630783	.	-	.	gene_id "ENSMUSG00000037685.15"; transcript_id "ENSMUST00000149501.1"; gene_type "protein_coding"; gene_status "KNOWN"; gene_name "Atp8a1"; transcript_type "processed_transcript"; transcript_status "KNOWN"; transcript_name "Atp8a1-210"; exon_number "7"; exon_id "ENSMUSE00001270043.1"; talon_gene "14205"; talon_transcript "37092"; talon_exon "195308"; ccdsid "CCDS39105.1"; exon_status "KNOWN"; level "2"; protein_id "ENSMUSP00000118379.2"; source "HAVANA"; tag "CCDS";
chr5	HAVANA	exon	67624010	67624101	.	-	.	gene_id "ENSMUSG00000037685.15"; transcript_id "ENSMUST00000149501.1"; gene_type "protein_coding"; gene_status "KNOWN"; gene_name "Atp8a1"; transcript_type "processed_transcript"; transcript_status "KNOWN"; transcript_name "Atp8a1-210"; exon_number "8"; exon_id "ENSMUSE00001280416.1"; talon_gene "14205"; talon_transcript "37092"; talon_exon "195310"; ccdsid "CCDS39105.1"; exon_status "KNOWN"; level "2"; protein_id "ENSMUSP00000118379.2"; source "HAVANA"; tag "CCDS";
chr5	HAVANA	exon	67622680	67622696	.	-	.	gene_id "ENSMUSG00000037685.15"; transcript_id "ENSMUST00000149501.1"; gene_type "protein_coding"; gene_status "KNOWN"; gene_name "Atp8a1"; transcript_type "processed_transcript"; transcript_status "KNOWN"; transcript_name "Atp8a1-210"; exon_number "9"; exon_id "ENSMUSE00001059728.1"; talon_gene "14205"; talon_transcript "37092"; talon_exon "195327"; exon_status "KNOWN"; level "2"; source "HAVANA";
chr5	HAVANA	transcript	67780879	67847431	.	-	.	gene_id "ENSMUSG00000037685.15"; transcript_id "ENSMUST00000113652.7"; gene_name "Atp8a1"; gene_status "KNOWN"; gene_type "protein_coding"; transcript_type "protein_coding"; transcript_status "KNOWN"; transcript_name "Atp8a1-204"; talon_gene "14205"; talon_transcript "37096"; havana_transcript "OTTMUST00000053984.1"; level "2"; protein_id "ENSMUSP00000109282.1"; source "HAVANA"; tag "basic"; transcript_support_level "1";
chr5	HAVANA	exon	67847162	67847431	.	-	.	gene_id "ENSMUSG00000037685.15"; transcript_id "ENSMUST00000113652.7"; gene_type "protein_coding"; gene_status "KNOWN"; gene_name "Atp8a1"; transcript_type "protein_coding"; transcript_status "KNOWN"; transcript_name "Atp8a1-204"; exon_number "1"; exon_id "ENSMUSE00000696638.1"; talon_gene "14205"; talon_transcript "37096"; talon_exon "195320"; ccdsid "CCDS80295.1"; exon_status "KNOWN"; level "2"; protein_id "ENSMUSP00000072738.7"; source "HAVANA"; tag "CCDS";
chr5	HAVANA	exon	67814609	67814723	.	-	.	gene_id "ENSMUSG00000037685.15"; transcript_id "ENSMUST00000113652.7"; gene_type "protein_coding"; gene_status "KNOWN"; gene_name "Atp8a1"; transcript_type "protein_coding"; transcript_status "KNOWN"; transcript_name "Atp8a1-204"; exon_number "2"; exon_id "ENSMUSE00001278291.1"; talon_gene "14205"; talon_transcript "37096"; talon_exon "195244"; ccdsid "CCDS39105.1"; exon_status "KNOWN"; level "2"; protein_id "ENSMUSP00000118379.2"; source "HAVANA"; tag "CCDS";
chr5	HAVANA	exon	67813092	67813191	.	-	.	gene_id "ENSMUSG00000037685.15"; transcript_id "ENSMUST00000113652.7"; gene_type "protein_coding"; gene_status "KNOWN"; gene_name "Atp8a1"; transcript_type "protein_coding"; transcript_status "KNOWN"; transcript_name "Atp8a1-204"; exon_number "3"; exon_id "ENSMUSE00001269982.1"; talon_gene "14205"; talon_transcript "37096"; talon_exon "195246"; ccdsid "CCDS39105.1"; exon_status "KNOWN"; level "2"; protein_id "ENSMUSP00000118379.2"; source "HAVANA"; tag "CCDS";
chr5	HAVANA	exon	67812088	67812186	.	-	.	gene_id "ENSMUSG00000037685.15"; transcript_id "ENSMUST00000113652.7"; gene_type "protein_coding"; gene_status "KNOWN"; gene_name "Atp8a1"; transcript_type "protein_coding"; transcript_status "KNOWN"; transcript_name "Atp8a1-204"; exon_number "4"; exon_id "ENSMUSE00001296394.1"; talon_gene "14205"; talon_transcript "37096"; talon_exon "195248"; ccdsid "CCDS39105.1"; exon_status "KNOWN"; level "2"; protein_id "ENSMUSP00000118379.2"; source "HAVANA"; tag "CCDS";
chr5	HAVANA	exon	67805657	67805702	.	-	.	gene_id "ENSMUSG00000037685.15"; transcript_id "ENSMUST00000113652.7"; gene_type "protein_coding"; gene_status "KNOWN"; gene_name "Atp8a1"; transcript_type "protein_coding"; transcript_status "KNOWN"; transcript_name "Atp8a1-204"; exon_number "5"; exon_id "ENSMUSE00001277495.1"; talon_gene "14205"; talon_transcript "37096"; talon_exon "195250"; ccdsid "CCDS39105.1"; exon_status "KNOWN"; level "2"; protein_id "ENSMUSP00000118379.2"; source "HAVANA"; tag "CCDS";
chr5	HAVANA	exon	67786626	67786666	.	-	.	gene_id "ENSMUSG00000037685.15"; transcript_id "ENSMUST00000113652.7"; gene_type "protein_coding"; gene_status "KNOWN"; gene_name "Atp8a1"; transcript_type "protein_coding"; transcript_status "KNOWN"; transcript_name "Atp8a1-204"; exon_number "6"; exon_id "ENSMUSE00001223758.1"; talon_gene "14205"; talon_transcript "37096"; talon_exon "195252"; ccdsid "CCDS39105.1"; exon_status "KNOWN"; level "2"; protein_id "ENSMUSP00000118379.2"; source "HAVANA"; tag "CCDS";
chr5	HAVANA	exon	67780879	67781061	.	-	.	gene_id "ENSMUSG00000037685.15"; transcript_id "ENSMUST00000113652.7"; gene_type "protein_coding"; gene_status "KNOWN"; gene_name "Atp8a1"; transcript_type "protein_coding"; transcript_status "KNOWN"; transcript_name "Atp8a1-204"; exon_number "7"; exon_id "ENSMUSE00001241289.1"; talon_gene "14205"; talon_transcript "37096"; talon_exon "195336"; exon_status "KNOWN"; level "2"; protein_id "ENSMUSP00000109282.1"; source "HAVANA"; tag "basic";
chr5	HAVANA	transcript	67786281	67847429	.	-	.	gene_id "ENSMUSG00000037685.15"; transcript_id "ENSMUST00000143013.7"; gene_name "Atp8a1"; gene_status "KNOWN"; gene_type "protein_coding"; transcript_type "retained_intron"; transcript_status "KNOWN"; transcript_name "Atp8a1-209"; talon_gene "14205"; talon_transcript "37098"; havana_transcript "OTTMUST00000053990.1"; level "2"; source "HAVANA"; transcript_support_level "2";
chr5	HAVANA	exon	67847162	67847429	.	-	.	gene_id "ENSMUSG00000037685.15"; transcript_id "ENSMUST00000143013.7"; gene_type "protein_coding"; gene_status "KNOWN"; gene_name "Atp8a1"; transcript_type "retained_intron"; transcript_status "KNOWN"; transcript_name "Atp8a1-209"; exon_number "1"; exon_id "ENSMUSE00000746066.1"; talon_gene "14205"; talon_transcript "37098"; talon_exon "195338"; exon_status "KNOWN"; level "2"; source "HAVANA";
chr5	HAVANA	exon	67814609	67814723	.	-	.	gene_id "ENSMUSG00000037685.15"; transcript_id "ENSMUST00000143013.7"; gene_type "protein_coding"; gene_status "KNOWN"; gene_name "Atp8a1"; transcript_type "retained_intron"; transcript_status "KNOWN"; transcript_name "Atp8a1-209"; exon_number "2"; exon_id "ENSMUSE00001278291.1"; talon_gene "14205"; talon_transcript "37098"; talon_exon "195244"; ccdsid "CCDS39105.1"; exon_status "KNOWN"; level "2"; protein_id "ENSMUSP00000118379.2"; source "HAVANA"; tag "CCDS";
chr5	HAVANA	exon	67813092	67813191	.	-	.	gene_id "ENSMUSG00000037685.15"; transcript_id "ENSMUST00000143013.7"; gene_type "protein_coding"; gene_status "KNOWN"; gene_name "Atp8a1"; transcript_type "retained_intron"; transcript_status "KNOWN"; transcript_name "Atp8a1-209"; exon_number "3"; exon_id "ENSMUSE00001269982.1"; talon_gene "14205"; talon_transcript "37098"; talon_exon "195246"; ccdsid "CCDS39105.1"; exon_status "KNOWN"; level "2"; protein_id "ENSMUSP00000118379.2"; source "HAVANA"; tag "CCDS";
chr5	HAVANA	exon	67812088	67812186	.	-	.	gene_id "ENSMUSG00000037685.15"; transcript_id "ENSMUST00000143013.7"; gene_type "protein_coding"; gene_status "KNOWN"; gene_name "Atp8a1"; transcript_type "retained_intron"; transcript_status "KNOWN"; transcript_name "Atp8a1-209"; exon_number "4"; exon_id "ENSMUSE00001296394.1"; talon_gene "14205"; talon_transcript "37098"; talon_exon "195248"; ccdsid "CCDS39105.1"; exon_status "KNOWN"; level "2"; protein_id "ENSMUSP00000118379.2"; source "HAVANA"; tag "CCDS";
chr5	HAVANA	exon	67805657	67805702	.	-	.	gene_id "ENSMUSG00000037685.15"; transcript_id "ENSMUST00000143013.7"; gene_type "protein_coding"; gene_status "KNOWN"; gene_name "Atp8a1"; transcript_type "retained_intron"; transcript_status "KNOWN"; transcript_name "Atp8a1-209"; exon_number "5"; exon_id "ENSMUSE00001277495.1"; talon_gene "14205"; talon_transcript "37098"; talon_exon "195250"; ccdsid "CCDS39105.1"; exon_status "KNOWN"; level "2"; protein_id "ENSMUSP00000118379.2"; source "HAVANA"; tag "CCDS";
chr5	HAVANA	exon	67786281	67786666	.	-	.	gene_id "ENSMUSG00000037685.15"; transcript_id "ENSMUST00000143013.7"; gene_type "protein_coding"; gene_status "KNOWN"; gene_name "Atp8a1"; transcript_type "retained_intron"; transcript_status "KNOWN"; transcript_name "Atp8a1-209"; exon_number "6"; exon_id "ENSMUSE00000728186.1"; talon_gene "14205"; talon_transcript "37098"; talon_exon "195339"; exon_status "KNOWN"; level "2"; source "HAVANA";
chr5	HAVANA	transcript	67805377	67808736	.	-	.	gene_id "ENSMUSG00000037685.15"; transcript_id "ENSMUST00000202248.1"; gene_name "Atp8a1"; gene_status "KNOWN"; gene_type "protein_coding"; transcript_type "retained_intron"; transcript_status "KNOWN"; transcript_name "Atp8a1-214"; talon_gene "14205"; talon_transcript "37099"; havana_transcript "OTTMUST00000138148.1"; level "2"; source "HAVANA"; transcript_support_level "NA";
chr5	HAVANA	exon	67805377	67808736	.	-	.	gene_id "ENSMUSG00000037685.15"; transcript_id "ENSMUST00000202248.1"; gene_type "protein_coding"; gene_status "KNOWN"; gene_name "Atp8a1"; transcript_type "retained_intron"; transcript_status "KNOWN"; transcript_name "Atp8a1-214"; exon_number "1"; exon_id "ENSMUSE00001363239.1"; talon_gene "14205"; talon_transcript "37099"; talon_exon "195340"; exon_status "KNOWN"; level "2"; source "HAVANA";
chr5	HAVANA	gene	67757576	67759330	.	-	.	gene_id "ENSMUSG00000106859.1"; gene_name "Gm42737"; gene_status "KNOWN"; gene_type "TEC"; talon_gene "14209"; havana_gene "OTTMUSG00000055824.1"; level "2"; tag "overlapping_locus";
chr5	HAVANA	transcript	67757576	67759330	.	-	.	gene_id "ENSMUSG00000106859.1"; transcript_id "ENSMUST00000201074.1"; gene_name "Gm42737"; gene_status "KNOWN"; gene_type "TEC"; transcript_type "TEC"; transcript_status "KNOWN"; transcript_name "Gm42737-201"; talon_gene "14209"; talon_transcript "37105"; havana_transcript "OTTMUST00000138153.1"; level "2"; source "HAVANA"; tag "basic"; transcript_support_level "NA";
chr5	HAVANA	exon	67757576	67759330	.	-	.	gene_id "ENSMUSG00000106859.1"; transcript_id "ENSMUST00000201074.1"; gene_type "TEC"; gene_status "KNOWN"; gene_name "Gm42737"; transcript_type "TEC"; transcript_status "KNOWN"; transcript_name "Gm42737-201"; exon_number "1"; exon_id "ENSMUSE00001358777.1"; talon_gene "14209"; talon_transcript "37105"; talon_exon "195351"; exon_status "KNOWN"; level "2"; source "HAVANA"; tag "basic";
chr5	HAVANA	gene	67833350	67836828	.	-	.	gene_id "ENSMUSG00000106837.1"; gene_name "D630030B08Rik"; gene_status "KNOWN"; gene_type "TEC"; talon_gene "14210"; havana_gene "OTTMUSG00000055821.1"; level "2"; tag "overlapping_locus";
chr5	HAVANA	transcript	67833350	67836828	.	-	.	gene_id "ENSMUSG00000106837.1"; transcript_id "ENSMUST00000202983.1"; gene_name "D630030B08Rik"; gene_status "KNOWN"; gene_type "TEC"; transcript_type "TEC"; transcript_status "KNOWN"; transcript_name "D630030B08Rik-201"; talon_gene "14210"; talon_transcript "37106"; havana_transcript "OTTMUST00000138149.1"; level "2"; source "HAVANA"; tag "basic"; transcript_support_level "NA";
chr5	HAVANA	exon	67833350	67836828	.	-	.	gene_id "ENSMUSG00000106837.1"; transcript_id "ENSMUST00000202983.1"; gene_type "TEC"; gene_status "KNOWN"; gene_name "D630030B08Rik"; transcript_type "TEC"; transcript_status "KNOWN"; transcript_name "D630030B08Rik-201"; exon_number "1"; exon_id "ENSMUSE00001362273.1"; talon_gene "14210"; talon_transcript "37106"; talon_exon "195352"; exon_status "KNOWN"; level "2"; source "HAVANA"; tag "basic";
chr5	HAVANA	gene	67843120	67844420	.	-	.	gene_id "ENSMUSG00000107136.1"; gene_name "Gm42466"; gene_status "KNOWN"; gene_type "TEC"; talon_gene "14211"; havana_gene "OTTMUSG00000055822.1"; level "2"; tag "overlapping_locus";
chr5	HAVANA	transcript	67843120	67844420	.	-	.	gene_id "ENSMUSG00000107136.1"; transcript_id "ENSMUST00000202099.1"; gene_name "Gm42466"; gene_status "KNOWN"; gene_type "TEC"; transcript_type "TEC"; transcript_status "KNOWN"; transcript_name "Gm42466-201"; talon_gene "14211"; talon_transcript "37107"; havana_transcript "OTTMUST00000138150.1"; level "2"; source "HAVANA"; tag "basic"; transcript_support_level "NA";
chr5	HAVANA	exon	67843120	67844420	.	-	.	gene_id "ENSMUSG00000107136.1"; transcript_id "ENSMUST00000202099.1"; gene_type "TEC"; gene_status "KNOWN"; gene_name "Gm42466"; transcript_type "TEC"; transcript_status "KNOWN"; transcript_name "Gm42466-201"; exon_number "1"; exon_id "ENSMUSE00001359201.1"; talon_gene "14211"; talon_transcript "37107"; talon_exon "195353"; exon_status "KNOWN"; level "2"; source "HAVANA"; tag "basic";
chr5	HAVANA	gene	69109285	69341677	.	-	.	gene_id "ENSMUSG00000037653.7"; gene_name "Kctd8"; gene_status "KNOWN"; gene_type "protein_coding"; talon_gene "14225"; havana_gene "OTTMUSG00000028715.2"; level "2"; tag "overlapping_locus";
chr5	HAVANA	transcript	69109285	69341679	.	-	.	gene_id "ENSMUSG00000037653.7"; transcript_id "ENSMUST00000054095.5"; gene_name "Kctd8"; gene_status "KNOWN"; gene_type "protein_coding"; transcript_type "protein_coding"; transcript_status "KNOWN"; transcript_name "Kctd8-201"; talon_gene "14225"; talon_transcript "37125"; ccdsid "CCDS19320.1"; havana_transcript "OTTMUST00000071114.2"; level "2"; protein_id "ENSMUSP00000055326.4"; source "HAVANA"; tag "CCDS"; transcript_support_level "1";
chr5	HAVANA	exon	69340332	69341679	.	-	.	gene_id "ENSMUSG00000037653.7"; transcript_id "ENSMUST00000054095.5"; gene_type "protein_coding"; gene_status "KNOWN"; gene_name "Kctd8"; transcript_type "protein_coding"; transcript_status "KNOWN"; transcript_name "Kctd8-201"; exon_number "1"; exon_id "ENSMUSE00000544400.3"; talon_gene "14225"; talon_transcript "37125"; talon_exon "195405"; ccdsid "CCDS19320.1"; exon_status "KNOWN"; level "2"; protein_id "ENSMUSP00000055326.4"; source "HAVANA"; tag "CCDS";
chr5	HAVANA	exon	69109285	69110795	.	-	.	gene_id "ENSMUSG00000037653.7"; transcript_id "ENSMUST00000054095.5"; gene_type "protein_coding"; gene_status "KNOWN"; gene_name "Kctd8"; transcript_type "protein_coding"; transcript_status "KNOWN"; transcript_name "Kctd8-201"; exon_number "2"; exon_id "ENSMUSE00000468492.2"; talon_gene "14225"; talon_transcript "37125"; talon_exon "195407"; ccdsid "CCDS19320.1"; exon_status "KNOWN"; level "2"; protein_id "ENSMUSP00000055326.4"; source "HAVANA"; tag "CCDS";
chr5	HAVANA	transcript	69296209	69341677	.	-	.	gene_id "ENSMUSG00000037653.7"; transcript_id "ENSMUST00000087231.3"; gene_name "Kctd8"; gene_status "KNOWN"; gene_type "protein_coding"; transcript_type "protein_coding"; transcript_status "KNOWN"; transcript_name "Kctd8-202"; talon_gene "14225"; talon_transcript "37126"; havana_transcript "OTTMUST00000071115.2"; level "2"; protein_id "ENSMUSP00000084484.2"; source "HAVANA"; tag "appris_alternative_2"; transcript_support_level "1";
chr5	HAVANA	exon	69340332	69341677	.	-	.	gene_id "ENSMUSG00000037653.7"; transcript_id "ENSMUST00000087231.3"; gene_type "protein_coding"; gene_status "KNOWN"; gene_name "Kctd8"; transcript_type "protein_coding"; transcript_status "KNOWN"; transcript_name "Kctd8-202"; exon_number "1"; exon_id "ENSMUSE00000390731.3"; talon_gene "14225"; talon_transcript "37126"; talon_exon "195408"; exon_status "KNOWN"; level "2"; protein_id "ENSMUSP00000084484.2"; source "HAVANA"; tag "appris_alternative_2";
chr5	HAVANA	exon	69296209	69296722	.	-	.	gene_id "ENSMUSG00000037653.7"; transcript_id "ENSMUST00000087231.3"; gene_type "protein_coding"; gene_status "KNOWN"; gene_name "Kctd8"; transcript_type "protein_coding"; transcript_status "KNOWN"; transcript_name "Kctd8-202"; exon_number "2"; exon_id "ENSMUSE00000544399.2"; talon_gene "14225"; talon_transcript "37126"; talon_exon "195410"; exon_status "KNOWN"; level "2"; protein_id "ENSMUSP00000084484.2"; source "HAVANA"; tag "appris_alternative_2";
chr5	HAVANA	gene	69311707	69316067	.	-	.	gene_id "ENSMUSG00000107148.1"; gene_name "Gm42888"; gene_status "KNOWN"; gene_type "TEC"; talon_gene "14232"; havana_gene "OTTMUSG00000055862.1"; level "2"; tag "overlapping_locus";
chr5	HAVANA	transcript	69311707	69316067	.	-	.	gene_id "ENSMUSG00000107148.1"; transcript_id "ENSMUST00000202425.1"; gene_name "Gm42888"; gene_status "KNOWN"; gene_type "TEC"; transcript_type "TEC"; transcript_status "KNOWN"; transcript_name "Gm42888-201"; talon_gene "14232"; talon_transcript "37133"; havana_transcript "OTTMUST00000138215.1"; level "2"; source "HAVANA"; tag "basic"; transcript_support_level "NA";
chr5	HAVANA	exon	69311707	69316067	.	-	.	gene_id "ENSMUSG00000107148.1"; transcript_id "ENSMUST00000202425.1"; gene_type "TEC"; gene_status "KNOWN"; gene_name "Gm42888"; transcript_type "TEC"; transcript_status "KNOWN"; transcript_name "Gm42888-201"; exon_number "1"; exon_id "ENSMUSE00001361617.1"; talon_gene "14232"; talon_transcript "37133"; talon_exon "195417"; exon_status "KNOWN"; level "2"; source "HAVANA"; tag "basic";
chr5	ENSEMBL	gene	69340783	69340888	.	+	.	gene_id "ENSMUSG00000093129.1"; gene_name "Gm24368"; gene_status "KNOWN"; gene_type "miRNA"; talon_gene "14233"; level "3";
chr5	ENSEMBL	transcript	69340783	69340888	.	+	.	gene_id "ENSMUSG00000093129.1"; transcript_id "ENSMUST00000175388.1"; gene_name "Gm24368"; gene_status "KNOWN"; gene_type "miRNA"; transcript_type "miRNA"; transcript_status "KNOWN"; transcript_name "Gm24368-201"; talon_gene "14233"; talon_transcript "37134"; level "3"; source "ENSEMBL"; tag "basic"; transcript_support_level "NA";
chr5	ENSEMBL	exon	69340783	69340888	.	+	.	gene_id "ENSMUSG00000093129.1"; transcript_id "ENSMUST00000175388.1"; gene_type "miRNA"; gene_status "KNOWN"; gene_name "Gm24368"; transcript_type "miRNA"; transcript_status "KNOWN"; transcript_name "Gm24368-201"; exon_number "1"; exon_id "ENSMUSE00000946036.1"; talon_gene "14233"; talon_transcript "37134"; talon_exon "195418"; exon_status "KNOWN"; level "3"; source "ENSEMBL"; tag "basic";
chr5	HAVANA	gene	69503842	69504960	.	-	.	gene_id "ENSMUSG00000106986.1"; gene_name "Gm42887"; gene_status "KNOWN"; gene_type "TEC"; talon_gene "14236"; havana_gene "OTTMUSG00000055864.1"; level "2";
chr5	HAVANA	transcript	69503842	69504960	.	-	.	gene_id "ENSMUSG00000106986.1"; transcript_id "ENSMUST00000202469.1"; gene_name "Gm42887"; gene_status "KNOWN"; gene_type "TEC"; transcript_type "TEC"; transcript_status "KNOWN"; transcript_name "Gm42887-201"; talon_gene "14236"; talon_transcript "37137"; havana_transcript "OTTMUST00000138217.1"; level "2"; source "HAVANA"; tag "basic"; transcript_support_level "NA";
chr5	HAVANA	exon	69503842	69504960	.	-	.	gene_id "ENSMUSG00000106986.1"; transcript_id "ENSMUST00000202469.1"; gene_type "TEC"; gene_status "KNOWN"; gene_name "Gm42887"; transcript_type "TEC"; transcript_status "KNOWN"; transcript_name "Gm42887-201"; exon_number "1"; exon_id "ENSMUSE00001358785.1"; talon_gene "14236"; talon_transcript "37137"; talon_exon "195421"; exon_status "KNOWN"; level "2"; source "HAVANA"; tag "basic";
chr5	HAVANA	gene	69556923	69575973	.	+	.	gene_id "ENSMUSG00000029208.16"; gene_name "Guf1"; gene_status "KNOWN"; gene_type "protein_coding"; talon_gene "14239"; havana_gene "OTTMUSG00000027761.4"; level "2";
chr5	HAVANA	transcript	69556923	69571730	.	+	.	gene_id "ENSMUSG00000029208.16"; transcript_id "ENSMUST00000154728.7"; gene_name "Guf1"; gene_status "KNOWN"; gene_type "protein_coding"; transcript_type "nonsense_mediated_decay"; transcript_status "KNOWN"; transcript_name "Guf1-207"; talon_gene "14239"; talon_transcript "37141"; havana_transcript "OTTMUST00000068708.2"; level "2"; protein_id "ENSMUSP00000144246.1"; source "HAVANA"; tag "retained_intron_CDS"; transcript_support_level "1";
chr5	HAVANA	exon	69556923	69557165	.	+	.	gene_id "ENSMUSG00000029208.16"; transcript_id "ENSMUST00000154728.7"; gene_type "protein_coding"; gene_status "KNOWN"; gene_name "Guf1"; transcript_type "nonsense_mediated_decay"; transcript_status "KNOWN"; transcript_name "Guf1-207"; exon_number "1"; exon_id "ENSMUSE00001304056.2"; talon_gene "14239"; talon_transcript "37141"; talon_exon "195437"; exon_status "KNOWN"; level "2"; protein_id "ENSMUSP00000144246.1"; source "HAVANA"; tag "retained_intron_CDS";
chr5	HAVANA	exon	69558185	69558296	.	+	.	gene_id "ENSMUSG00000029208.16"; transcript_id "ENSMUST00000154728.7"; gene_type "protein_coding"; gene_status "KNOWN"; gene_name "Guf1"; transcript_type "nonsense_mediated_decay"; transcript_status "KNOWN"; transcript_name "Guf1-207"; exon_number "2"; exon_id "ENSMUSE00001247443.1"; talon_gene "14239"; talon_transcript "37141"; talon_exon "195439"; ccdsid "CCDS19322.1"; exon_status "KNOWN"; level "2"; protein_id "ENSMUSP00000144246.1"; source "HAVANA"; tag "retained_intron_CDS";
chr5	HAVANA	exon	69558442	69558590	.	+	.	gene_id "ENSMUSG00000029208.16"; transcript_id "ENSMUST00000154728.7"; gene_type "protein_coding"; gene_status "KNOWN"; gene_name "Guf1"; transcript_type "nonsense_mediated_decay"; transcript_status "KNOWN"; transcript_name "Guf1-207"; exon_number "3"; exon_id "ENSMUSE00001307499.1"; talon_gene "14239"; talon_transcript "37141"; talon_exon "195441"; ccdsid "CCDS19322.1"; exon_status "KNOWN"; level "2"; protein_id "ENSMUSP00000144246.1"; source "HAVANA"; tag "retained_intron_CDS";
chr5	HAVANA	exon	69558847	69558927	.	+	.	gene_id "ENSMUSG00000029208.16"; transcript_id "ENSMUST00000154728.7"; gene_type "protein_coding"; gene_status "KNOWN"; gene_name "Guf1"; transcript_type "nonsense_mediated_decay"; transcript_status "KNOWN"; transcript_name "Guf1-207"; exon_number "4"; exon_id "ENSMUSE00001309300.1"; talon_gene "14239"; talon_transcript "37141"; talon_exon "195443"; ccdsid "CCDS19322.1"; exon_status "KNOWN"; level "2"; protein_id "ENSMUSP00000144246.1"; source "HAVANA"; tag "retained_intron_CDS";
chr5	HAVANA	exon	69559550	69559627	.	+	.	gene_id "ENSMUSG00000029208.16"; transcript_id "ENSMUST00000154728.7"; gene_type "protein_coding"; gene_status "KNOWN"; gene_name "Guf1"; transcript_type "nonsense_mediated_decay"; transcript_status "KNOWN"; transcript_name "Guf1-207"; exon_number "5"; exon_id "ENSMUSE00001225651.1"; talon_gene "14239"; talon_transcript "37141"; talon_exon "195445"; ccdsid "CCDS19322.1"; exon_status "KNOWN"; level "2"; protein_id "ENSMUSP00000144246.1"; source "HAVANA"; tag "retained_intron_CDS";
chr5	HAVANA	exon	69560432	69560515	.	+	.	gene_id "ENSMUSG00000029208.16"; transcript_id "ENSMUST00000154728.7"; gene_type "protein_coding"; gene_status "KNOWN"; gene_name "Guf1"; transcript_type "nonsense_mediated_decay"; transcript_status "KNOWN"; transcript_name "Guf1-207"; exon_number "6"; exon_id "ENSMUSE00001206069.1"; talon_gene "14239"; talon_transcript "37141"; talon_exon "195447"; ccdsid "CCDS19322.1"; exon_status "KNOWN"; level "2"; protein_id "ENSMUSP00000144246.1"; source "HAVANA"; tag "retained_intron_CDS";
chr5	HAVANA	exon	69561135	69561199	.	+	.	gene_id "ENSMUSG00000029208.16"; transcript_id "ENSMUST00000154728.7"; gene_type "protein_coding"; gene_status "KNOWN"; gene_name "Guf1"; transcript_type "nonsense_mediated_decay"; transcript_status "KNOWN"; transcript_name "Guf1-207"; exon_number "7"; exon_id "ENSMUSE00001240940.1"; talon_gene "14239"; talon_transcript "37141"; talon_exon "195449"; ccdsid "CCDS19322.1"; exon_status "KNOWN"; level "2"; protein_id "ENSMUSP00000144246.1"; source "HAVANA"; tag "retained_intron_CDS";
chr5	HAVANA	exon	69561654	69561857	.	+	.	gene_id "ENSMUSG00000029208.16"; transcript_id "ENSMUST00000154728.7"; gene_type "protein_coding"; gene_status "KNOWN"; gene_name "Guf1"; transcript_type "nonsense_mediated_decay"; transcript_status "KNOWN"; transcript_name "Guf1-207"; exon_number "8"; exon_id "ENSMUSE00001293377.1"; talon_gene "14239"; talon_transcript "37141"; talon_exon "195451"; ccdsid "CCDS19322.1"; exon_status "KNOWN"; level "2"; protein_id "ENSMUSP00000144246.1"; source "HAVANA"; tag "retained_intron_CDS";
chr5	HAVANA	exon	69564524	69564647	.	+	.	gene_id "ENSMUSG00000029208.16"; transcript_id "ENSMUST00000154728.7"; gene_type "protein_coding"; gene_status "KNOWN"; gene_name "Guf1"; transcript_type "nonsense_mediated_decay"; transcript_status "KNOWN"; transcript_name "Guf1-207"; exon_number "9"; exon_id "ENSMUSE00001296758.1"; talon_gene "14239"; talon_transcript "37141"; talon_exon "195453"; ccdsid "CCDS19322.1"; exon_status "KNOWN"; level "2"; protein_id "ENSMUSP00000144246.1"; source "HAVANA"; tag "retained_intron_CDS";
chr5	HAVANA	exon	69565430	69565562	.	+	.	gene_id "ENSMUSG00000029208.16"; transcript_id "ENSMUST00000154728.7"; gene_type "protein_coding"; gene_status "KNOWN"; gene_name "Guf1"; transcript_type "nonsense_mediated_decay"; transcript_status "KNOWN"; transcript_name "Guf1-207"; exon_number "10"; exon_id "ENSMUSE00001313398.1"; talon_gene "14239"; talon_transcript "37141"; talon_exon "195455"; ccdsid "CCDS19322.1"; exon_status "KNOWN"; level "2"; protein_id "ENSMUSP00000144246.1"; source "HAVANA"; tag "retained_intron_CDS";
chr5	HAVANA	exon	69566361	69566504	.	+	.	gene_id "ENSMUSG00000029208.16"; transcript_id "ENSMUST00000154728.7"; gene_type "protein_coding"; gene_status "KNOWN"; gene_name "Guf1"; transcript_type "nonsense_mediated_decay"; transcript_status "KNOWN"; transcript_name "Guf1-207"; exon_number "11"; exon_id "ENSMUSE00001215311.1"; talon_gene "14239"; talon_transcript "37141"; talon_exon "195457"; ccdsid "CCDS19322.1"; exon_status "KNOWN"; level "2"; protein_id "ENSMUSP00000144246.1"; source "HAVANA"; tag "retained_intron_CDS";
chr5	HAVANA	exon	69567128	69568497	.	+	.	gene_id "ENSMUSG00000029208.16"; transcript_id "ENSMUST00000154728.7"; gene_type "protein_coding"; gene_status "KNOWN"; gene_name "Guf1"; transcript_type "nonsense_mediated_decay"; transcript_status "KNOWN"; transcript_name "Guf1-207"; exon_number "12"; exon_id "ENSMUSE00000796176.1"; talon_gene "14239"; talon_transcript "37141"; talon_exon "195459"; exon_status "KNOWN"; level "2"; protein_id "ENSMUSP00000144246.1"; source "HAVANA"; tag "retained_intron_CDS";
chr5	HAVANA	exon	69569229	69569348	.	+	.	gene_id "ENSMUSG00000029208.16"; transcript_id "ENSMUST00000154728.7"; gene_type "protein_coding"; gene_status "KNOWN"; gene_name "Guf1"; transcript_type "nonsense_mediated_decay"; transcript_status "KNOWN"; transcript_name "Guf1-207"; exon_number "13"; exon_id "ENSMUSE00001305754.1"; talon_gene "14239"; talon_transcript "37141"; talon_exon "195461"; ccdsid "CCDS19322.1"; exon_status "KNOWN"; level "2"; protein_id "ENSMUSP00000144246.1"; source "HAVANA"; tag "retained_intron_CDS";
chr5	HAVANA	exon	69570761	69570797	.	+	.	gene_id "ENSMUSG00000029208.16"; transcript_id "ENSMUST00000154728.7"; gene_type "protein_coding"; gene_status "KNOWN"; gene_name "Guf1"; transcript_type "nonsense_mediated_decay"; transcript_status "KNOWN"; transcript_name "Guf1-207"; exon_number "14"; exon_id "ENSMUSE00001234108.1"; talon_gene "14239"; talon_transcript "37141"; talon_exon "195463"; ccdsid "CCDS19322.1"; exon_status "KNOWN"; level "2"; protein_id "ENSMUSP00000144246.1"; source "HAVANA"; tag "retained_intron_CDS";
chr5	HAVANA	exon	69571584	69571730	.	+	.	gene_id "ENSMUSG00000029208.16"; transcript_id "ENSMUST00000154728.7"; gene_type "protein_coding"; gene_status "KNOWN"; gene_name "Guf1"; transcript_type "nonsense_mediated_decay"; transcript_status "KNOWN"; transcript_name "Guf1-207"; exon_number "15"; exon_id "ENSMUSE00000927725.2"; talon_gene "14239"; talon_transcript "37141"; talon_exon "195465"; exon_status "KNOWN"; level "2"; protein_id "ENSMUSP00000144246.1"; source "HAVANA"; tag "retained_intron_CDS";
chr5	TALON	transcript	69556923	69571730	.	+	.	gene_id "ENSMUSG00000029208.16"; transcript_id "ENCODEMT000295135"; gene_name "Guf1"; gene_status "KNOWN"; gene_type "protein_coding"; transcript_status "NOVEL"; transcript_name "ENCODEMT000295135"; talon_gene "14239"; talon_transcript "295135"; NIC_transcript "TRUE";
chr5	HAVANA	exon	69556923	69557165	.	+	.	gene_id "ENSMUSG00000029208.16"; transcript_id "ENCODEMT000295135"; gene_type "protein_coding"; gene_status "KNOWN"; gene_name "Guf1"; transcript_status "NOVEL"; transcript_name "ENCODEMT000295135"; exon_number "1"; exon_id "ENSMUSE00001304056.2"; talon_gene "14239"; talon_transcript "295135"; talon_exon "195437"; exon_status "KNOWN"; level "2"; protein_id "ENSMUSP00000144246.1"; source "HAVANA"; tag "retained_intron_CDS";
chr5	HAVANA	exon	69558185	69558296	.	+	.	gene_id "ENSMUSG00000029208.16"; transcript_id "ENCODEMT000295135"; gene_type "protein_coding"; gene_status "KNOWN"; gene_name "Guf1"; transcript_status "NOVEL"; transcript_name "ENCODEMT000295135"; exon_number "2"; exon_id "ENSMUSE00001247443.1"; talon_gene "14239"; talon_transcript "295135"; talon_exon "195439"; ccdsid "CCDS19322.1"; exon_status "KNOWN"; level "2"; protein_id "ENSMUSP00000144246.1"; source "HAVANA"; tag "retained_intron_CDS";
chr5	HAVANA	exon	69558442	69558590	.	+	.	gene_id "ENSMUSG00000029208.16"; transcript_id "ENCODEMT000295135"; gene_type "protein_coding"; gene_status "KNOWN"; gene_name "Guf1"; transcript_status "NOVEL"; transcript_name "ENCODEMT000295135"; exon_number "3"; exon_id "ENSMUSE00001307499.1"; talon_gene "14239"; talon_transcript "295135"; talon_exon "195441"; ccdsid "CCDS19322.1"; exon_status "KNOWN"; level "2"; protein_id "ENSMUSP00000144246.1"; source "HAVANA"; tag "retained_intron_CDS";
chr5	HAVANA	exon	69558847	69558927	.	+	.	gene_id "ENSMUSG00000029208.16"; transcript_id "ENCODEMT000295135"; gene_type "protein_coding"; gene_status "KNOWN"; gene_name "Guf1"; transcript_status "NOVEL"; transcript_name "ENCODEMT000295135"; exon_number "4"; exon_id "ENSMUSE00001309300.1"; talon_gene "14239"; talon_transcript "295135"; talon_exon "195443"; ccdsid "CCDS19322.1"; exon_status "KNOWN"; level "2"; protein_id "ENSMUSP00000144246.1"; source "HAVANA"; tag "retained_intron_CDS";
chr5	HAVANA	exon	69559550	69559627	.	+	.	gene_id "ENSMUSG00000029208.16"; transcript_id "ENCODEMT000295135"; gene_type "protein_coding"; gene_status "KNOWN"; gene_name "Guf1"; transcript_status "NOVEL"; transcript_name "ENCODEMT000295135"; exon_number "5"; exon_id "ENSMUSE00001225651.1"; talon_gene "14239"; talon_transcript "295135"; talon_exon "195445"; ccdsid "CCDS19322.1"; exon_status "KNOWN"; level "2"; protein_id "ENSMUSP00000144246.1"; source "HAVANA"; tag "retained_intron_CDS";
chr5	HAVANA	exon	69560432	69560515	.	+	.	gene_id "ENSMUSG00000029208.16"; transcript_id "ENCODEMT000295135"; gene_type "protein_coding"; gene_status "KNOWN"; gene_name "Guf1"; transcript_status "NOVEL"; transcript_name "ENCODEMT000295135"; exon_number "6"; exon_id "ENSMUSE00001206069.1"; talon_gene "14239"; talon_transcript "295135"; talon_exon "195447"; ccdsid "CCDS19322.1"; exon_status "KNOWN"; level "2"; protein_id "ENSMUSP00000144246.1"; source "HAVANA"; tag "retained_intron_CDS";
chr5	HAVANA	exon	69561135	69561199	.	+	.	gene_id "ENSMUSG00000029208.16"; transcript_id "ENCODEMT000295135"; gene_type "protein_coding"; gene_status "KNOWN"; gene_name "Guf1"; transcript_status "NOVEL"; transcript_name "ENCODEMT000295135"; exon_number "7"; exon_id "ENSMUSE00001240940.1"; talon_gene "14239"; talon_transcript "295135"; talon_exon "195449"; ccdsid "CCDS19322.1"; exon_status "KNOWN"; level "2"; protein_id "ENSMUSP00000144246.1"; source "HAVANA"; tag "retained_intron_CDS";
chr5	HAVANA	exon	69561654	69561857	.	+	.	gene_id "ENSMUSG00000029208.16"; transcript_id "ENCODEMT000295135"; gene_type "protein_coding"; gene_status "KNOWN"; gene_name "Guf1"; transcript_status "NOVEL"; transcript_name "ENCODEMT000295135"; exon_number "8"; exon_id "ENSMUSE00001293377.1"; talon_gene "14239"; talon_transcript "295135"; talon_exon "195451"; ccdsid "CCDS19322.1"; exon_status "KNOWN"; level "2"; protein_id "ENSMUSP00000144246.1"; source "HAVANA"; tag "retained_intron_CDS";
chr5	HAVANA	exon	69564524	69564647	.	+	.	gene_id "ENSMUSG00000029208.16"; transcript_id "ENCODEMT000295135"; gene_type "protein_coding"; gene_status "KNOWN"; gene_name "Guf1"; transcript_status "NOVEL"; transcript_name "ENCODEMT000295135"; exon_number "9"; exon_id "ENSMUSE00001296758.1"; talon_gene "14239"; talon_transcript "295135"; talon_exon "195453"; ccdsid "CCDS19322.1"; exon_status "KNOWN"; level "2"; protein_id "ENSMUSP00000144246.1"; source "HAVANA"; tag "retained_intron_CDS";
chr5	HAVANA	exon	69565430	69565562	.	+	.	gene_id "ENSMUSG00000029208.16"; transcript_id "ENCODEMT000295135"; gene_type "protein_coding"; gene_status "KNOWN"; gene_name "Guf1"; transcript_status "NOVEL"; transcript_name "ENCODEMT000295135"; exon_number "10"; exon_id "ENSMUSE00001313398.1"; talon_gene "14239"; talon_transcript "295135"; talon_exon "195455"; ccdsid "CCDS19322.1"; exon_status "KNOWN"; level "2"; protein_id "ENSMUSP00000144246.1"; source "HAVANA"; tag "retained_intron_CDS";
chr5	HAVANA	exon	69566361	69566504	.	+	.	gene_id "ENSMUSG00000029208.16"; transcript_id "ENCODEMT000295135"; gene_type "protein_coding"; gene_status "KNOWN"; gene_name "Guf1"; transcript_status "NOVEL"; transcript_name "ENCODEMT000295135"; exon_number "11"; exon_id "ENSMUSE00001215311.1"; talon_gene "14239"; talon_transcript "295135"; talon_exon "195457"; ccdsid "CCDS19322.1"; exon_status "KNOWN"; level "2"; protein_id "ENSMUSP00000144246.1"; source "HAVANA"; tag "retained_intron_CDS";
chr5	HAVANA	exon	69567128	69567261	.	+	.	gene_id "ENSMUSG00000029208.16"; transcript_id "ENCODEMT000295135"; gene_type "protein_coding"; gene_status "KNOWN"; gene_name "Guf1"; transcript_status "NOVEL"; transcript_name "ENCODEMT000295135"; exon_number "12"; exon_id "ENSMUSE00001222876.1"; talon_gene "14239"; talon_transcript "295135"; talon_exon "195474"; ccdsid "CCDS19322.1"; exon_status "KNOWN"; level "2"; protein_id "ENSMUSP00000084480.4"; source "HAVANA"; tag "CCDS";
chr5	HAVANA	exon	69568396	69568497	.	+	.	gene_id "ENSMUSG00000029208.16"; transcript_id "ENCODEMT000295135"; gene_type "protein_coding"; gene_status "KNOWN"; gene_name "Guf1"; transcript_status "NOVEL"; transcript_name "ENCODEMT000295135"; exon_number "13"; exon_id "ENSMUSE00000186914.1"; talon_gene "14239"; talon_transcript "295135"; talon_exon "195476"; ccdsid "CCDS19322.1"; exon_status "KNOWN"; level "2"; protein_id "ENSMUSP00000084480.4"; source "HAVANA"; tag "CCDS";
chr5	HAVANA	exon	69569229	69569348	.	+	.	gene_id "ENSMUSG00000029208.16"; transcript_id "ENCODEMT000295135"; gene_type "protein_coding"; gene_status "KNOWN"; gene_name "Guf1"; transcript_status "NOVEL"; transcript_name "ENCODEMT000295135"; exon_number "14"; exon_id "ENSMUSE00001305754.1"; talon_gene "14239"; talon_transcript "295135"; talon_exon "195461"; ccdsid "CCDS19322.1"; exon_status "KNOWN"; level "2"; protein_id "ENSMUSP00000144246.1"; source "HAVANA"; tag "retained_intron_CDS";
chr5	HAVANA	exon	69570761	69570797	.	+	.	gene_id "ENSMUSG00000029208.16"; transcript_id "ENCODEMT000295135"; gene_type "protein_coding"; gene_status "KNOWN"; gene_name "Guf1"; transcript_status "NOVEL"; transcript_name "ENCODEMT000295135"; exon_number "15"; exon_id "ENSMUSE00001234108.1"; talon_gene "14239"; talon_transcript "295135"; talon_exon "195463"; ccdsid "CCDS19322.1"; exon_status "KNOWN"; level "2"; protein_id "ENSMUSP00000144246.1"; source "HAVANA"; tag "retained_intron_CDS";
chr5	HAVANA	exon	69571584	69571730	.	+	.	gene_id "ENSMUSG00000029208.16"; transcript_id "ENCODEMT000295135"; gene_type "protein_coding"; gene_status "KNOWN"; gene_name "Guf1"; transcript_status "NOVEL"; transcript_name "ENCODEMT000295135"; exon_number "16"; exon_id "ENSMUSE00000927725.2"; talon_gene "14239"; talon_transcript "295135"; talon_exon "195465"; exon_status "KNOWN"; level "2"; protein_id "ENSMUSP00000144246.1"; source "HAVANA"; tag "retained_intron_CDS";
chr5	HAVANA	transcript	69556953	69566709	.	+	.	gene_id "ENSMUSG00000029208.16"; transcript_id "ENSMUST00000125543.7"; gene_name "Guf1"; gene_status "KNOWN"; gene_type "protein_coding"; transcript_type "retained_intron"; transcript_status "KNOWN"; transcript_name "Guf1-203"; talon_gene "14239"; talon_transcript "37142"; havana_transcript "OTTMUST00000068710.2"; level "2"; source "HAVANA"; transcript_support_level "1";
chr5	HAVANA	exon	69556953	69558296	.	+	.	gene_id "ENSMUSG00000029208.16"; transcript_id "ENSMUST00000125543.7"; gene_type "protein_coding"; gene_status "KNOWN"; gene_name "Guf1"; transcript_type "retained_intron"; transcript_status "KNOWN"; transcript_name "Guf1-203"; exon_number "1"; exon_id "ENSMUSE00000748151.2"; talon_gene "14239"; talon_transcript "37142"; talon_exon "195466"; exon_status "KNOWN"; level "2"; source "HAVANA";
chr5	HAVANA	exon	69558442	69558590	.	+	.	gene_id "ENSMUSG00000029208.16"; transcript_id "ENSMUST00000125543.7"; gene_type "protein_coding"; gene_status "KNOWN"; gene_name "Guf1"; transcript_type "retained_intron"; transcript_status "KNOWN"; transcript_name "Guf1-203"; exon_number "2"; exon_id "ENSMUSE00001307499.1"; talon_gene "14239"; talon_transcript "37142"; talon_exon "195441"; ccdsid "CCDS19322.1"; exon_status "KNOWN"; level "2"; protein_id "ENSMUSP00000144246.1"; source "HAVANA"; tag "retained_intron_CDS";
chr5	HAVANA	exon	69558847	69558927	.	+	.	gene_id "ENSMUSG00000029208.16"; transcript_id "ENSMUST00000125543.7"; gene_type "protein_coding"; gene_status "KNOWN"; gene_name "Guf1"; transcript_type "retained_intron"; transcript_status "KNOWN"; transcript_name "Guf1-203"; exon_number "3"; exon_id "ENSMUSE00001309300.1"; talon_gene "14239"; talon_transcript "37142"; talon_exon "195443"; ccdsid "CCDS19322.1"; exon_status "KNOWN"; level "2"; protein_id "ENSMUSP00000144246.1"; source "HAVANA"; tag "retained_intron_CDS";
chr5	HAVANA	exon	69559550	69559627	.	+	.	gene_id "ENSMUSG00000029208.16"; transcript_id "ENSMUST00000125543.7"; gene_type "protein_coding"; gene_status "KNOWN"; gene_name "Guf1"; transcript_type "retained_intron"; transcript_status "KNOWN"; transcript_name "Guf1-203"; exon_number "4"; exon_id "ENSMUSE00001225651.1"; talon_gene "14239"; talon_transcript "37142"; talon_exon "195445"; ccdsid "CCDS19322.1"; exon_status "KNOWN"; level "2"; protein_id "ENSMUSP00000144246.1"; source "HAVANA"; tag "retained_intron_CDS";
chr5	HAVANA	exon	69560432	69560515	.	+	.	gene_id "ENSMUSG00000029208.16"; transcript_id "ENSMUST00000125543.7"; gene_type "protein_coding"; gene_status "KNOWN"; gene_name "Guf1"; transcript_type "retained_intron"; transcript_status "KNOWN"; transcript_name "Guf1-203"; exon_number "5"; exon_id "ENSMUSE00001206069.1"; talon_gene "14239"; talon_transcript "37142"; talon_exon "195447"; ccdsid "CCDS19322.1"; exon_status "KNOWN"; level "2"; protein_id "ENSMUSP00000144246.1"; source "HAVANA"; tag "retained_intron_CDS";
chr5	HAVANA	exon	69561135	69561199	.	+	.	gene_id "ENSMUSG00000029208.16"; transcript_id "ENSMUST00000125543.7"; gene_type "protein_coding"; gene_status "KNOWN"; gene_name "Guf1"; transcript_type "retained_intron"; transcript_status "KNOWN"; transcript_name "Guf1-203"; exon_number "6"; exon_id "ENSMUSE00001240940.1"; talon_gene "14239"; talon_transcript "37142"; talon_exon "195449"; ccdsid "CCDS19322.1"; exon_status "KNOWN"; level "2"; protein_id "ENSMUSP00000144246.1"; source "HAVANA"; tag "retained_intron_CDS";
chr5	HAVANA	exon	69561654	69561857	.	+	.	gene_id "ENSMUSG00000029208.16"; transcript_id "ENSMUST00000125543.7"; gene_type "protein_coding"; gene_status "KNOWN"; gene_name "Guf1"; transcript_type "retained_intron"; transcript_status "KNOWN"; transcript_name "Guf1-203"; exon_number "7"; exon_id "ENSMUSE00001293377.1"; talon_gene "14239"; talon_transcript "37142"; talon_exon "195451"; ccdsid "CCDS19322.1"; exon_status "KNOWN"; level "2"; protein_id "ENSMUSP00000144246.1"; source "HAVANA"; tag "retained_intron_CDS";
chr5	HAVANA	exon	69564524	69564647	.	+	.	gene_id "ENSMUSG00000029208.16"; transcript_id "ENSMUST00000125543.7"; gene_type "protein_coding"; gene_status "KNOWN"; gene_name "Guf1"; transcript_type "retained_intron"; transcript_status "KNOWN"; transcript_name "Guf1-203"; exon_number "8"; exon_id "ENSMUSE00001296758.1"; talon_gene "14239"; talon_transcript "37142"; talon_exon "195453"; ccdsid "CCDS19322.1"; exon_status "KNOWN"; level "2"; protein_id "ENSMUSP00000144246.1"; source "HAVANA"; tag "retained_intron_CDS";
chr5	HAVANA	exon	69565430	69565562	.	+	.	gene_id "ENSMUSG00000029208.16"; transcript_id "ENSMUST00000125543.7"; gene_type "protein_coding"; gene_status "KNOWN"; gene_name "Guf1"; transcript_type "retained_intron"; transcript_status "KNOWN"; transcript_name "Guf1-203"; exon_number "9"; exon_id "ENSMUSE00001313398.1"; talon_gene "14239"; talon_transcript "37142"; talon_exon "195455"; ccdsid "CCDS19322.1"; exon_status "KNOWN"; level "2"; protein_id "ENSMUSP00000144246.1"; source "HAVANA"; tag "retained_intron_CDS";
chr5	HAVANA	exon	69566361	69566709	.	+	.	gene_id "ENSMUSG00000029208.16"; transcript_id "ENSMUST00000125543.7"; gene_type "protein_coding"; gene_status "KNOWN"; gene_name "Guf1"; transcript_type "retained_intron"; transcript_status "KNOWN"; transcript_name "Guf1-203"; exon_number "10"; exon_id "ENSMUSE00000782135.1"; talon_gene "14239"; talon_transcript "37142"; talon_exon "195467"; exon_status "KNOWN"; level "2"; source "HAVANA";
chr5	HAVANA	transcript	69556953	69566869	.	+	.	gene_id "ENSMUSG00000029208.16"; transcript_id "ENSMUST00000132169.7"; gene_name "Guf1"; gene_status "KNOWN"; gene_type "protein_coding"; transcript_type "nonsense_mediated_decay"; transcript_status "KNOWN"; transcript_name "Guf1-205"; talon_gene "14239"; talon_transcript "37143"; havana_transcript "OTTMUST00000068709.2"; level "2"; protein_id "ENSMUSP00000144290.1"; source "HAVANA"; tag "retained_intron_CDS"; transcript_support_level "1";
chr5	HAVANA	exon	69556953	69557165	.	+	.	gene_id "ENSMUSG00000029208.16"; transcript_id "ENSMUST00000132169.7"; gene_type "protein_coding"; gene_status "KNOWN"; gene_name "Guf1"; transcript_type "nonsense_mediated_decay"; transcript_status "KNOWN"; transcript_name "Guf1-205"; exon_number "1"; exon_id "ENSMUSE00000748594.2"; talon_gene "14239"; talon_transcript "37143"; talon_exon "195468"; exon_status "KNOWN"; level "2"; protein_id "ENSMUSP00000144290.1"; source "HAVANA"; tag "retained_intron_CDS";
chr5	HAVANA	exon	69558185	69558296	.	+	.	gene_id "ENSMUSG00000029208.16"; transcript_id "ENSMUST00000132169.7"; gene_type "protein_coding"; gene_status "KNOWN"; gene_name "Guf1"; transcript_type "nonsense_mediated_decay"; transcript_status "KNOWN"; transcript_name "Guf1-205"; exon_number "2"; exon_id "ENSMUSE00001247443.1"; talon_gene "14239"; talon_transcript "37143"; talon_exon "195439"; ccdsid "CCDS19322.1"; exon_status "KNOWN"; level "2"; protein_id "ENSMUSP00000144246.1"; source "HAVANA"; tag "retained_intron_CDS";
chr5	HAVANA	exon	69558442	69558590	.	+	.	gene_id "ENSMUSG00000029208.16"; transcript_id "ENSMUST00000132169.7"; gene_type "protein_coding"; gene_status "KNOWN"; gene_name "Guf1"; transcript_type "nonsense_mediated_decay"; transcript_status "KNOWN"; transcript_name "Guf1-205"; exon_number "3"; exon_id "ENSMUSE00001307499.1"; talon_gene "14239"; talon_transcript "37143"; talon_exon "195441"; ccdsid "CCDS19322.1"; exon_status "KNOWN"; level "2"; protein_id "ENSMUSP00000144246.1"; source "HAVANA"; tag "retained_intron_CDS";
chr5	HAVANA	exon	69558847	69558927	.	+	.	gene_id "ENSMUSG00000029208.16"; transcript_id "ENSMUST00000132169.7"; gene_type "protein_coding"; gene_status "KNOWN"; gene_name "Guf1"; transcript_type "nonsense_mediated_decay"; transcript_status "KNOWN"; transcript_name "Guf1-205"; exon_number "4"; exon_id "ENSMUSE00001309300.1"; talon_gene "14239"; talon_transcript "37143"; talon_exon "195443"; ccdsid "CCDS19322.1"; exon_status "KNOWN"; level "2"; protein_id "ENSMUSP00000144246.1"; source "HAVANA"; tag "retained_intron_CDS";
chr5	HAVANA	exon	69559550	69559627	.	+	.	gene_id "ENSMUSG00000029208.16"; transcript_id "ENSMUST00000132169.7"; gene_type "protein_coding"; gene_status "KNOWN"; gene_name "Guf1"; transcript_type "nonsense_mediated_decay"; transcript_status "KNOWN"; transcript_name "Guf1-205"; exon_number "5"; exon_id "ENSMUSE00001225651.1"; talon_gene "14239"; talon_transcript "37143"; talon_exon "195445"; ccdsid "CCDS19322.1"; exon_status "KNOWN"; level "2"; protein_id "ENSMUSP00000144246.1"; source "HAVANA"; tag "retained_intron_CDS";
chr5	HAVANA	exon	69560432	69560515	.	+	.	gene_id "ENSMUSG00000029208.16"; transcript_id "ENSMUST00000132169.7"; gene_type "protein_coding"; gene_status "KNOWN"; gene_name "Guf1"; transcript_type "nonsense_mediated_decay"; transcript_status "KNOWN"; transcript_name "Guf1-205"; exon_number "6"; exon_id "ENSMUSE00001206069.1"; talon_gene "14239"; talon_transcript "37143"; talon_exon "195447"; ccdsid "CCDS19322.1"; exon_status "KNOWN"; level "2"; protein_id "ENSMUSP00000144246.1"; source "HAVANA"; tag "retained_intron_CDS";
chr5	HAVANA	exon	69561135	69561199	.	+	.	gene_id "ENSMUSG00000029208.16"; transcript_id "ENSMUST00000132169.7"; gene_type "protein_coding"; gene_status "KNOWN"; gene_name "Guf1"; transcript_type "nonsense_mediated_decay"; transcript_status "KNOWN"; transcript_name "Guf1-205"; exon_number "7"; exon_id "ENSMUSE00001240940.1"; talon_gene "14239"; talon_transcript "37143"; talon_exon "195449"; ccdsid "CCDS19322.1"; exon_status "KNOWN"; level "2"; protein_id "ENSMUSP00000144246.1"; source "HAVANA"; tag "retained_intron_CDS";
chr5	HAVANA	exon	69561654	69561857	.	+	.	gene_id "ENSMUSG00000029208.16"; transcript_id "ENSMUST00000132169.7"; gene_type "protein_coding"; gene_status "KNOWN"; gene_name "Guf1"; transcript_type "nonsense_mediated_decay"; transcript_status "KNOWN"; transcript_name "Guf1-205"; exon_number "8"; exon_id "ENSMUSE00001293377.1"; talon_gene "14239"; talon_transcript "37143"; talon_exon "195451"; ccdsid "CCDS19322.1"; exon_status "KNOWN"; level "2"; protein_id "ENSMUSP00000144246.1"; source "HAVANA"; tag "retained_intron_CDS";
chr5	HAVANA	exon	69564524	69564647	.	+	.	gene_id "ENSMUSG00000029208.16"; transcript_id "ENSMUST00000132169.7"; gene_type "protein_coding"; gene_status "KNOWN"; gene_name "Guf1"; transcript_type "nonsense_mediated_decay"; transcript_status "KNOWN"; transcript_name "Guf1-205"; exon_number "9"; exon_id "ENSMUSE00001296758.1"; talon_gene "14239"; talon_transcript "37143"; talon_exon "195453"; ccdsid "CCDS19322.1"; exon_status "KNOWN"; level "2"; protein_id "ENSMUSP00000144246.1"; source "HAVANA"; tag "retained_intron_CDS";
chr5	HAVANA	exon	69565430	69565562	.	+	.	gene_id "ENSMUSG00000029208.16"; transcript_id "ENSMUST00000132169.7"; gene_type "protein_coding"; gene_status "KNOWN"; gene_name "Guf1"; transcript_type "nonsense_mediated_decay"; transcript_status "KNOWN"; transcript_name "Guf1-205"; exon_number "10"; exon_id "ENSMUSE00001313398.1"; talon_gene "14239"; talon_transcript "37143"; talon_exon "195455"; ccdsid "CCDS19322.1"; exon_status "KNOWN"; level "2"; protein_id "ENSMUSP00000144246.1"; source "HAVANA"; tag "retained_intron_CDS";
chr5	HAVANA	exon	69566361	69566869	.	+	.	gene_id "ENSMUSG00000029208.16"; transcript_id "ENSMUST00000132169.7"; gene_type "protein_coding"; gene_status "KNOWN"; gene_name "Guf1"; transcript_type "nonsense_mediated_decay"; transcript_status "KNOWN"; transcript_name "Guf1-205"; exon_number "11"; exon_id "ENSMUSE00000777826.1"; talon_gene "14239"; talon_transcript "37143"; talon_exon "195469"; exon_status "KNOWN"; level "2"; protein_id "ENSMUSP00000144290.1"; source "HAVANA"; tag "retained_intron_CDS";
chr5	HAVANA	transcript	69556961	69573104	.	+	.	gene_id "ENSMUSG00000029208.16"; transcript_id "ENSMUST00000087228.10"; gene_name "Guf1"; gene_status "KNOWN"; gene_type "protein_coding"; transcript_type "protein_coding"; transcript_status "KNOWN"; transcript_name "Guf1-202"; talon_gene "14239"; talon_transcript "37144"; ccdsid "CCDS19322.1"; havana_transcript "OTTMUST00000068707.2"; level "2"; protein_id "ENSMUSP00000084480.4"; source "HAVANA"; tag "CCDS"; transcript_support_level "1";
chr5	HAVANA	exon	69556961	69557165	.	+	.	gene_id "ENSMUSG00000029208.16"; transcript_id "ENSMUST00000087228.10"; gene_type "protein_coding"; gene_status "KNOWN"; gene_name "Guf1"; transcript_type "protein_coding"; transcript_status "KNOWN"; transcript_name "Guf1-202"; exon_number "1"; exon_id "ENSMUSE00001271857.2"; talon_gene "14239"; talon_transcript "37144"; talon_exon "195470"; ccdsid "CCDS19322.1"; exon_status "KNOWN"; level "2"; protein_id "ENSMUSP00000084480.4"; source "HAVANA"; tag "CCDS";
chr5	HAVANA	exon	69558185	69558296	.	+	.	gene_id "ENSMUSG00000029208.16"; transcript_id "ENSMUST00000087228.10"; gene_type "protein_coding"; gene_status "KNOWN"; gene_name "Guf1"; transcript_type "protein_coding"; transcript_status "KNOWN"; transcript_name "Guf1-202"; exon_number "2"; exon_id "ENSMUSE00001247443.1"; talon_gene "14239"; talon_transcript "37144"; talon_exon "195439"; ccdsid "CCDS19322.1"; exon_status "KNOWN"; level "2"; protein_id "ENSMUSP00000144246.1"; source "HAVANA"; tag "retained_intron_CDS";
chr5	HAVANA	exon	69558442	69558590	.	+	.	gene_id "ENSMUSG00000029208.16"; transcript_id "ENSMUST00000087228.10"; gene_type "protein_coding"; gene_status "KNOWN"; gene_name "Guf1"; transcript_type "protein_coding"; transcript_status "KNOWN"; transcript_name "Guf1-202"; exon_number "3"; exon_id "ENSMUSE00001307499.1"; talon_gene "14239"; talon_transcript "37144"; talon_exon "195441"; ccdsid "CCDS19322.1"; exon_status "KNOWN"; level "2"; protein_id "ENSMUSP00000144246.1"; source "HAVANA"; tag "retained_intron_CDS";
chr5	HAVANA	exon	69558847	69558927	.	+	.	gene_id "ENSMUSG00000029208.16"; transcript_id "ENSMUST00000087228.10"; gene_type "protein_coding"; gene_status "KNOWN"; gene_name "Guf1"; transcript_type "protein_coding"; transcript_status "KNOWN"; transcript_name "Guf1-202"; exon_number "4"; exon_id "ENSMUSE00001309300.1"; talon_gene "14239"; talon_transcript "37144"; talon_exon "195443"; ccdsid "CCDS19322.1"; exon_status "KNOWN"; level "2"; protein_id "ENSMUSP00000144246.1"; source "HAVANA"; tag "retained_intron_CDS";
chr5	HAVANA	exon	69559550	69559627	.	+	.	gene_id "ENSMUSG00000029208.16"; transcript_id "ENSMUST00000087228.10"; gene_type "protein_coding"; gene_status "KNOWN"; gene_name "Guf1"; transcript_type "protein_coding"; transcript_status "KNOWN"; transcript_name "Guf1-202"; exon_number "5"; exon_id "ENSMUSE00001225651.1"; talon_gene "14239"; talon_transcript "37144"; talon_exon "195445"; ccdsid "CCDS19322.1"; exon_status "KNOWN"; level "2"; protein_id "ENSMUSP00000144246.1"; source "HAVANA"; tag "retained_intron_CDS";
chr5	HAVANA	exon	69560432	69560515	.	+	.	gene_id "ENSMUSG00000029208.16"; transcript_id "ENSMUST00000087228.10"; gene_type "protein_coding"; gene_status "KNOWN"; gene_name "Guf1"; transcript_type "protein_coding"; transcript_status "KNOWN"; transcript_name "Guf1-202"; exon_number "6"; exon_id "ENSMUSE00001206069.1"; talon_gene "14239"; talon_transcript "37144"; talon_exon "195447"; ccdsid "CCDS19322.1"; exon_status "KNOWN"; level "2"; protein_id "ENSMUSP00000144246.1"; source "HAVANA"; tag "retained_intron_CDS";
chr5	HAVANA	exon	69561135	69561199	.	+	.	gene_id "ENSMUSG00000029208.16"; transcript_id "ENSMUST00000087228.10"; gene_type "protein_coding"; gene_status "KNOWN"; gene_name "Guf1"; transcript_type "protein_coding"; transcript_status "KNOWN"; transcript_name "Guf1-202"; exon_number "7"; exon_id "ENSMUSE00001240940.1"; talon_gene "14239"; talon_transcript "37144"; talon_exon "195449"; ccdsid "CCDS19322.1"; exon_status "KNOWN"; level "2"; protein_id "ENSMUSP00000144246.1"; source "HAVANA"; tag "retained_intron_CDS";
chr5	HAVANA	exon	69561654	69561857	.	+	.	gene_id "ENSMUSG00000029208.16"; transcript_id "ENSMUST00000087228.10"; gene_type "protein_coding"; gene_status "KNOWN"; gene_name "Guf1"; transcript_type "protein_coding"; transcript_status "KNOWN"; transcript_name "Guf1-202"; exon_number "8"; exon_id "ENSMUSE00001293377.1"; talon_gene "14239"; talon_transcript "37144"; talon_exon "195451"; ccdsid "CCDS19322.1"; exon_status "KNOWN"; level "2"; protein_id "ENSMUSP00000144246.1"; source "HAVANA"; tag "retained_intron_CDS";
chr5	HAVANA	exon	69563083	69563222	.	+	.	gene_id "ENSMUSG00000029208.16"; transcript_id "ENSMUST00000087228.10"; gene_type "protein_coding"; gene_status "KNOWN"; gene_name "Guf1"; transcript_type "protein_coding"; transcript_status "KNOWN"; transcript_name "Guf1-202"; exon_number "9"; exon_id "ENSMUSE00000186918.1"; talon_gene "14239"; talon_transcript "37144"; talon_exon "195472"; ccdsid "CCDS19322.1"; exon_status "KNOWN"; level "2"; protein_id "ENSMUSP00000084480.4"; source "HAVANA"; tag "CCDS";
chr5	HAVANA	exon	69564524	69564647	.	+	.	gene_id "ENSMUSG00000029208.16"; transcript_id "ENSMUST00000087228.10"; gene_type "protein_coding"; gene_status "KNOWN"; gene_name "Guf1"; transcript_type "protein_coding"; transcript_status "KNOWN"; transcript_name "Guf1-202"; exon_number "10"; exon_id "ENSMUSE00001296758.1"; talon_gene "14239"; talon_transcript "37144"; talon_exon "195453"; ccdsid "CCDS19322.1"; exon_status "KNOWN"; level "2"; protein_id "ENSMUSP00000144246.1"; source "HAVANA"; tag "retained_intron_CDS";
chr5	HAVANA	exon	69565430	69565562	.	+	.	gene_id "ENSMUSG00000029208.16"; transcript_id "ENSMUST00000087228.10"; gene_type "protein_coding"; gene_status "KNOWN"; gene_name "Guf1"; transcript_type "protein_coding"; transcript_status "KNOWN"; transcript_name "Guf1-202"; exon_number "11"; exon_id "ENSMUSE00001313398.1"; talon_gene "14239"; talon_transcript "37144"; talon_exon "195455"; ccdsid "CCDS19322.1"; exon_status "KNOWN"; level "2"; protein_id "ENSMUSP00000144246.1"; source "HAVANA"; tag "retained_intron_CDS";
chr5	HAVANA	exon	69566361	69566504	.	+	.	gene_id "ENSMUSG00000029208.16"; transcript_id "ENSMUST00000087228.10"; gene_type "protein_coding"; gene_status "KNOWN"; gene_name "Guf1"; transcript_type "protein_coding"; transcript_status "KNOWN"; transcript_name "Guf1-202"; exon_number "12"; exon_id "ENSMUSE00001215311.1"; talon_gene "14239"; talon_transcript "37144"; talon_exon "195457"; ccdsid "CCDS19322.1"; exon_status "KNOWN"; level "2"; protein_id "ENSMUSP00000144246.1"; source "HAVANA"; tag "retained_intron_CDS";
chr5	HAVANA	exon	69567128	69567261	.	+	.	gene_id "ENSMUSG00000029208.16"; transcript_id "ENSMUST00000087228.10"; gene_type "protein_coding"; gene_status "KNOWN"; gene_name "Guf1"; transcript_type "protein_coding"; transcript_status "KNOWN"; transcript_name "Guf1-202"; exon_number "13"; exon_id "ENSMUSE00001222876.1"; talon_gene "14239"; talon_transcript "37144"; talon_exon "195474"; ccdsid "CCDS19322.1"; exon_status "KNOWN"; level "2"; protein_id "ENSMUSP00000084480.4"; source "HAVANA"; tag "CCDS";
chr5	HAVANA	exon	69568396	69568497	.	+	.	gene_id "ENSMUSG00000029208.16"; transcript_id "ENSMUST00000087228.10"; gene_type "protein_coding"; gene_status "KNOWN"; gene_name "Guf1"; transcript_type "protein_coding"; transcript_status "KNOWN"; transcript_name "Guf1-202"; exon_number "14"; exon_id "ENSMUSE00000186914.1"; talon_gene "14239"; talon_transcript "37144"; talon_exon "195476"; ccdsid "CCDS19322.1"; exon_status "KNOWN"; level "2"; protein_id "ENSMUSP00000084480.4"; source "HAVANA"; tag "CCDS";
chr5	HAVANA	exon	69569229	69569348	.	+	.	gene_id "ENSMUSG00000029208.16"; transcript_id "ENSMUST00000087228.10"; gene_type "protein_coding"; gene_status "KNOWN"; gene_name "Guf1"; transcript_type "protein_coding"; transcript_status "KNOWN"; transcript_name "Guf1-202"; exon_number "15"; exon_id "ENSMUSE00001305754.1"; talon_gene "14239"; talon_transcript "37144"; talon_exon "195461"; ccdsid "CCDS19322.1"; exon_status "KNOWN"; level "2"; protein_id "ENSMUSP00000144246.1"; source "HAVANA"; tag "retained_intron_CDS";
chr5	HAVANA	exon	69570761	69570797	.	+	.	gene_id "ENSMUSG00000029208.16"; transcript_id "ENSMUST00000087228.10"; gene_type "protein_coding"; gene_status "KNOWN"; gene_name "Guf1"; transcript_type "protein_coding"; transcript_status "KNOWN"; transcript_name "Guf1-202"; exon_number "16"; exon_id "ENSMUSE00001234108.1"; talon_gene "14239"; talon_transcript "37144"; talon_exon "195463"; ccdsid "CCDS19322.1"; exon_status "KNOWN"; level "2"; protein_id "ENSMUSP00000144246.1"; source "HAVANA"; tag "retained_intron_CDS";
chr5	HAVANA	exon	69571584	69573104	.	+	.	gene_id "ENSMUSG00000029208.16"; transcript_id "ENSMUST00000087228.10"; gene_type "protein_coding"; gene_status "KNOWN"; gene_name "Guf1"; transcript_type "protein_coding"; transcript_status "KNOWN"; transcript_name "Guf1-202"; exon_number "17"; exon_id "ENSMUSE00000598813.3"; talon_gene "14239"; talon_transcript "37144"; talon_exon "195477"; ccdsid "CCDS19322.1"; exon_status "KNOWN"; level "2"; protein_id "ENSMUSP00000084480.4"; source "HAVANA"; tag "CCDS";
chr5	HAVANA	transcript	69556988	69571731	.	+	.	gene_id "ENSMUSG00000029208.16"; transcript_id "ENSMUST00000031113.12"; gene_name "Guf1"; gene_status "KNOWN"; gene_type "protein_coding"; transcript_type "protein_coding"; transcript_status "KNOWN"; transcript_name "Guf1-201"; talon_gene "14239"; talon_transcript "37145"; ccdsid "CCDS80296.1"; havana_transcript "OTTMUST00000068711.1"; level "2"; protein_id "ENSMUSP00000031113.6"; source "HAVANA"; tag "CCDS"; transcript_support_level "1";
chr5	HAVANA	exon	69556988	69557165	.	+	.	gene_id "ENSMUSG00000029208.16"; transcript_id "ENSMUST00000031113.12"; gene_type "protein_coding"; gene_status "KNOWN"; gene_name "Guf1"; transcript_type "protein_coding"; transcript_status "KNOWN"; transcript_name "Guf1-201"; exon_number "1"; exon_id "ENSMUSE00000842892.1"; talon_gene "14239"; talon_transcript "37145"; talon_exon "195478"; ccdsid "CCDS80296.1"; exon_status "KNOWN"; level "2"; protein_id "ENSMUSP00000031113.6"; source "HAVANA"; tag "CCDS";
chr5	HAVANA	exon	69558185	69558296	.	+	.	gene_id "ENSMUSG00000029208.16"; transcript_id "ENSMUST00000031113.12"; gene_type "protein_coding"; gene_status "KNOWN"; gene_name "Guf1"; transcript_type "protein_coding"; transcript_status "KNOWN"; transcript_name "Guf1-201"; exon_number "2"; exon_id "ENSMUSE00001247443.1"; talon_gene "14239"; talon_transcript "37145"; talon_exon "195439"; ccdsid "CCDS19322.1"; exon_status "KNOWN"; level "2"; protein_id "ENSMUSP00000144246.1"; source "HAVANA"; tag "retained_intron_CDS";
chr5	HAVANA	exon	69558442	69558590	.	+	.	gene_id "ENSMUSG00000029208.16"; transcript_id "ENSMUST00000031113.12"; gene_type "protein_coding"; gene_status "KNOWN"; gene_name "Guf1"; transcript_type "protein_coding"; transcript_status "KNOWN"; transcript_name "Guf1-201"; exon_number "3"; exon_id "ENSMUSE00001307499.1"; talon_gene "14239"; talon_transcript "37145"; talon_exon "195441"; ccdsid "CCDS19322.1"; exon_status "KNOWN"; level "2"; protein_id "ENSMUSP00000144246.1"; source "HAVANA"; tag "retained_intron_CDS";
chr5	HAVANA	exon	69558847	69558927	.	+	.	gene_id "ENSMUSG00000029208.16"; transcript_id "ENSMUST00000031113.12"; gene_type "protein_coding"; gene_status "KNOWN"; gene_name "Guf1"; transcript_type "protein_coding"; transcript_status "KNOWN"; transcript_name "Guf1-201"; exon_number "4"; exon_id "ENSMUSE00001309300.1"; talon_gene "14239"; talon_transcript "37145"; talon_exon "195443"; ccdsid "CCDS19322.1"; exon_status "KNOWN"; level "2"; protein_id "ENSMUSP00000144246.1"; source "HAVANA"; tag "retained_intron_CDS";
chr5	HAVANA	exon	69559550	69559627	.	+	.	gene_id "ENSMUSG00000029208.16"; transcript_id "ENSMUST00000031113.12"; gene_type "protein_coding"; gene_status "KNOWN"; gene_name "Guf1"; transcript_type "protein_coding"; transcript_status "KNOWN"; transcript_name "Guf1-201"; exon_number "5"; exon_id "ENSMUSE00001225651.1"; talon_gene "14239"; talon_transcript "37145"; talon_exon "195445"; ccdsid "CCDS19322.1"; exon_status "KNOWN"; level "2"; protein_id "ENSMUSP00000144246.1"; source "HAVANA"; tag "retained_intron_CDS";
chr5	HAVANA	exon	69560432	69560515	.	+	.	gene_id "ENSMUSG00000029208.16"; transcript_id "ENSMUST00000031113.12"; gene_type "protein_coding"; gene_status "KNOWN"; gene_name "Guf1"; transcript_type "protein_coding"; transcript_status "KNOWN"; transcript_name "Guf1-201"; exon_number "6"; exon_id "ENSMUSE00001206069.1"; talon_gene "14239"; talon_transcript "37145"; talon_exon "195447"; ccdsid "CCDS19322.1"; exon_status "KNOWN"; level "2"; protein_id "ENSMUSP00000144246.1"; source "HAVANA"; tag "retained_intron_CDS";
chr5	HAVANA	exon	69561135	69561199	.	+	.	gene_id "ENSMUSG00000029208.16"; transcript_id "ENSMUST00000031113.12"; gene_type "protein_coding"; gene_status "KNOWN"; gene_name "Guf1"; transcript_type "protein_coding"; transcript_status "KNOWN"; transcript_name "Guf1-201"; exon_number "7"; exon_id "ENSMUSE00001240940.1"; talon_gene "14239"; talon_transcript "37145"; talon_exon "195449"; ccdsid "CCDS19322.1"; exon_status "KNOWN"; level "2"; protein_id "ENSMUSP00000144246.1"; source "HAVANA"; tag "retained_intron_CDS";
chr5	HAVANA	exon	69561654	69561857	.	+	.	gene_id "ENSMUSG00000029208.16"; transcript_id "ENSMUST00000031113.12"; gene_type "protein_coding"; gene_status "KNOWN"; gene_name "Guf1"; transcript_type "protein_coding"; transcript_status "KNOWN"; transcript_name "Guf1-201"; exon_number "8"; exon_id "ENSMUSE00001293377.1"; talon_gene "14239"; talon_transcript "37145"; talon_exon "195451"; ccdsid "CCDS19322.1"; exon_status "KNOWN"; level "2"; protein_id "ENSMUSP00000144246.1"; source "HAVANA"; tag "retained_intron_CDS";
chr5	HAVANA	exon	69565430	69565562	.	+	.	gene_id "ENSMUSG00000029208.16"; transcript_id "ENSMUST00000031113.12"; gene_type "protein_coding"; gene_status "KNOWN"; gene_name "Guf1"; transcript_type "protein_coding"; transcript_status "KNOWN"; transcript_name "Guf1-201"; exon_number "9"; exon_id "ENSMUSE00001313398.1"; talon_gene "14239"; talon_transcript "37145"; talon_exon "195455"; ccdsid "CCDS19322.1"; exon_status "KNOWN"; level "2"; protein_id "ENSMUSP00000144246.1"; source "HAVANA"; tag "retained_intron_CDS";
chr5	HAVANA	exon	69566361	69566504	.	+	.	gene_id "ENSMUSG00000029208.16"; transcript_id "ENSMUST00000031113.12"; gene_type "protein_coding"; gene_status "KNOWN"; gene_name "Guf1"; transcript_type "protein_coding"; transcript_status "KNOWN"; transcript_name "Guf1-201"; exon_number "10"; exon_id "ENSMUSE00001215311.1"; talon_gene "14239"; talon_transcript "37145"; talon_exon "195457"; ccdsid "CCDS19322.1"; exon_status "KNOWN"; level "2"; protein_id "ENSMUSP00000144246.1"; source "HAVANA"; tag "retained_intron_CDS";
chr5	HAVANA	exon	69567128	69567261	.	+	.	gene_id "ENSMUSG00000029208.16"; transcript_id "ENSMUST00000031113.12"; gene_type "protein_coding"; gene_status "KNOWN"; gene_name "Guf1"; transcript_type "protein_coding"; transcript_status "KNOWN"; transcript_name "Guf1-201"; exon_number "11"; exon_id "ENSMUSE00001222876.1"; talon_gene "14239"; talon_transcript "37145"; talon_exon "195474"; ccdsid "CCDS19322.1"; exon_status "KNOWN"; level "2"; protein_id "ENSMUSP00000084480.4"; source "HAVANA"; tag "CCDS";
chr5	HAVANA	exon	69568396	69568497	.	+	.	gene_id "ENSMUSG00000029208.16"; transcript_id "ENSMUST00000031113.12"; gene_type "protein_coding"; gene_status "KNOWN"; gene_name "Guf1"; transcript_type "protein_coding"; transcript_status "KNOWN"; transcript_name "Guf1-201"; exon_number "12"; exon_id "ENSMUSE00000186914.1"; talon_gene "14239"; talon_transcript "37145"; talon_exon "195476"; ccdsid "CCDS19322.1"; exon_status "KNOWN"; level "2"; protein_id "ENSMUSP00000084480.4"; source "HAVANA"; tag "CCDS";
chr5	HAVANA	exon	69569229	69569348	.	+	.	gene_id "ENSMUSG00000029208.16"; transcript_id "ENSMUST00000031113.12"; gene_type "protein_coding"; gene_status "KNOWN"; gene_name "Guf1"; transcript_type "protein_coding"; transcript_status "KNOWN"; transcript_name "Guf1-201"; exon_number "13"; exon_id "ENSMUSE00001305754.1"; talon_gene "14239"; talon_transcript "37145"; talon_exon "195461"; ccdsid "CCDS19322.1"; exon_status "KNOWN"; level "2"; protein_id "ENSMUSP00000144246.1"; source "HAVANA"; tag "retained_intron_CDS";
chr5	HAVANA	exon	69570761	69570797	.	+	.	gene_id "ENSMUSG00000029208.16"; transcript_id "ENSMUST00000031113.12"; gene_type "protein_coding"; gene_status "KNOWN"; gene_name "Guf1"; transcript_type "protein_coding"; transcript_status "KNOWN"; transcript_name "Guf1-201"; exon_number "14"; exon_id "ENSMUSE00001234108.1"; talon_gene "14239"; talon_transcript "37145"; talon_exon "195463"; ccdsid "CCDS19322.1"; exon_status "KNOWN"; level "2"; protein_id "ENSMUSP00000144246.1"; source "HAVANA"; tag "retained_intron_CDS";
chr5	HAVANA	exon	69571584	69571731	.	+	.	gene_id "ENSMUSG00000029208.16"; transcript_id "ENSMUST00000031113.12"; gene_type "protein_coding"; gene_status "KNOWN"; gene_name "Guf1"; transcript_type "protein_coding"; transcript_status "KNOWN"; transcript_name "Guf1-201"; exon_number "15"; exon_id "ENSMUSE00000753551.1"; talon_gene "14239"; talon_transcript "37145"; talon_exon "195480"; ccdsid "CCDS80296.1"; exon_status "KNOWN"; level "2"; protein_id "ENSMUSP00000031113.6"; source "HAVANA"; tag "CCDS";
chr5	HAVANA	transcript	69566724	69575973	.	+	.	gene_id "ENSMUSG00000029208.16"; transcript_id "ENSMUST00000125660.2"; gene_name "Guf1"; gene_status "KNOWN"; gene_type "protein_coding"; transcript_type "retained_intron"; transcript_status "KNOWN"; transcript_name "Guf1-204"; talon_gene "14239"; talon_transcript "37148"; havana_transcript "OTTMUST00000068713.2"; level "2"; source "HAVANA"; transcript_support_level "1";
chr5	HAVANA	exon	69566724	69568497	.	+	.	gene_id "ENSMUSG00000029208.16"; transcript_id "ENSMUST00000125660.2"; gene_type "protein_coding"; gene_status "KNOWN"; gene_name "Guf1"; transcript_type "retained_intron"; transcript_status "KNOWN"; transcript_name "Guf1-204"; exon_number "1"; exon_id "ENSMUSE00000732184.1"; talon_gene "14239"; talon_transcript "37148"; talon_exon "195487"; exon_status "KNOWN"; level "2"; source "HAVANA";
chr5	HAVANA	exon	69569229	69569348	.	+	.	gene_id "ENSMUSG00000029208.16"; transcript_id "ENSMUST00000125660.2"; gene_type "protein_coding"; gene_status "KNOWN"; gene_name "Guf1"; transcript_type "retained_intron"; transcript_status "KNOWN"; transcript_name "Guf1-204"; exon_number "2"; exon_id "ENSMUSE00001305754.1"; talon_gene "14239"; talon_transcript "37148"; talon_exon "195461"; ccdsid "CCDS19322.1"; exon_status "KNOWN"; level "2"; protein_id "ENSMUSP00000144246.1"; source "HAVANA"; tag "retained_intron_CDS";
chr5	HAVANA	exon	69570761	69570797	.	+	.	gene_id "ENSMUSG00000029208.16"; transcript_id "ENSMUST00000125660.2"; gene_type "protein_coding"; gene_status "KNOWN"; gene_name "Guf1"; transcript_type "retained_intron"; transcript_status "KNOWN"; transcript_name "Guf1-204"; exon_number "3"; exon_id "ENSMUSE00001234108.1"; talon_gene "14239"; talon_transcript "37148"; talon_exon "195463"; ccdsid "CCDS19322.1"; exon_status "KNOWN"; level "2"; protein_id "ENSMUSP00000144246.1"; source "HAVANA"; tag "retained_intron_CDS";
chr5	HAVANA	exon	69571584	69575973	.	+	.	gene_id "ENSMUSG00000029208.16"; transcript_id "ENSMUST00000125660.2"; gene_type "protein_coding"; gene_status "KNOWN"; gene_name "Guf1"; transcript_type "retained_intron"; transcript_status "KNOWN"; transcript_name "Guf1-204"; exon_number "4"; exon_id "ENSMUSE00000779658.2"; talon_gene "14239"; talon_transcript "37148"; talon_exon "195488"; exon_status "KNOWN"; level "2"; source "HAVANA";
chr5	HAVANA	gene	69575001	69592293	.	-	.	gene_id "ENSMUSG00000029209.15"; gene_name "Gnpda2"; gene_status "KNOWN"; gene_type "protein_coding"; talon_gene "14240"; havana_gene "OTTMUSG00000027748.4"; level "2";
chr5	HAVANA	transcript	69575001	69592340	.	-	.	gene_id "ENSMUSG00000029209.15"; transcript_id "ENSMUST00000031117.12"; gene_name "Gnpda2"; gene_status "KNOWN"; gene_type "protein_coding"; transcript_type "protein_coding"; transcript_status "KNOWN"; transcript_name "Gnpda2-201"; talon_gene "14240"; talon_transcript "37151"; ccdsid "CCDS19324.1"; havana_transcript "OTTMUST00000068661.3"; level "2"; protein_id "ENSMUSP00000031117.6"; source "HAVANA"; tag "CCDS"; transcript_support_level "1";
chr5	HAVANA	exon	69592208	69592340	.	-	.	gene_id "ENSMUSG00000029209.15"; transcript_id "ENSMUST00000031117.12"; gene_type "protein_coding"; gene_status "KNOWN"; gene_name "Gnpda2"; transcript_type "protein_coding"; transcript_status "KNOWN"; transcript_name "Gnpda2-201"; exon_number "1"; exon_id "ENSMUSE00000844539.2"; talon_gene "14240"; talon_transcript "37151"; talon_exon "195505"; ccdsid "CCDS19324.1"; exon_status "KNOWN"; level "2"; protein_id "ENSMUSP00000031117.6"; source "HAVANA"; tag "CCDS";
chr5	HAVANA	exon	69589661	69589823	.	-	.	gene_id "ENSMUSG00000029209.15"; transcript_id "ENSMUST00000031117.12"; gene_type "protein_coding"; gene_status "KNOWN"; gene_name "Gnpda2"; transcript_type "protein_coding"; transcript_status "KNOWN"; transcript_name "Gnpda2-201"; exon_number "2"; exon_id "ENSMUSE00001250654.1"; talon_gene "14240"; talon_transcript "37151"; talon_exon "195492"; ccdsid "CCDS19324.1"; exon_status "KNOWN"; level "2"; protein_id "ENSMUSP00000121014.1"; source "HAVANA"; tag "CCDS";
chr5	HAVANA	exon	69586465	69586566	.	-	.	gene_id "ENSMUSG00000029209.15"; transcript_id "ENSMUST00000031117.12"; gene_type "protein_coding"; gene_status "KNOWN"; gene_name "Gnpda2"; transcript_type "protein_coding"; transcript_status "KNOWN"; transcript_name "Gnpda2-201"; exon_number "3"; exon_id "ENSMUSE00001294935.1"; talon_gene "14240"; talon_transcript "37151"; talon_exon "195494"; ccdsid "CCDS19324.1"; exon_status "KNOWN"; level "2"; protein_id "ENSMUSP00000121014.1"; source "HAVANA"; tag "CCDS";
chr5	HAVANA	exon	69584974	69585156	.	-	.	gene_id "ENSMUSG00000029209.15"; transcript_id "ENSMUST00000031117.12"; gene_type "protein_coding"; gene_status "KNOWN"; gene_name "Gnpda2"; transcript_type "protein_coding"; transcript_status "KNOWN"; transcript_name "Gnpda2-201"; exon_number "4"; exon_id "ENSMUSE00001239384.1"; talon_gene "14240"; talon_transcript "37151"; talon_exon "195496"; ccdsid "CCDS19324.1"; exon_status "KNOWN"; level "2"; protein_id "ENSMUSP00000121014.1"; source "HAVANA"; tag "CCDS";
chr5	HAVANA	exon	69579508	69579692	.	-	.	gene_id "ENSMUSG00000029209.15"; transcript_id "ENSMUST00000031117.12"; gene_type "protein_coding"; gene_status "KNOWN"; gene_name "Gnpda2"; transcript_type "protein_coding"; transcript_status "KNOWN"; transcript_name "Gnpda2-201"; exon_number "5"; exon_id "ENSMUSE00000505341.1"; talon_gene "14240"; talon_transcript "37151"; talon_exon "195498"; ccdsid "CCDS19324.1"; exon_status "KNOWN"; level "2"; protein_id "ENSMUSP00000121014.1"; source "HAVANA"; tag "CCDS";
chr5	HAVANA	exon	69577978	69578152	.	-	.	gene_id "ENSMUSG00000029209.15"; transcript_id "ENSMUST00000031117.12"; gene_type "protein_coding"; gene_status "KNOWN"; gene_name "Gnpda2"; transcript_type "protein_coding"; transcript_status "KNOWN"; transcript_name "Gnpda2-201"; exon_number "6"; exon_id "ENSMUSE00001291241.1"; talon_gene "14240"; talon_transcript "37151"; talon_exon "195500"; ccdsid "CCDS19324.1"; exon_status "KNOWN"; level "2"; protein_id "ENSMUSP00000121014.1"; source "HAVANA"; tag "CCDS";
chr5	HAVANA	exon	69575001	69575953	.	-	.	gene_id "ENSMUSG00000029209.15"; transcript_id "ENSMUST00000031117.12"; gene_type "protein_coding"; gene_status "KNOWN"; gene_name "Gnpda2"; transcript_type "protein_coding"; transcript_status "KNOWN"; transcript_name "Gnpda2-201"; exon_number "7"; exon_id "ENSMUSE00000504387.5"; talon_gene "14240"; talon_transcript "37151"; talon_exon "195507"; ccdsid "CCDS19324.1"; exon_status "KNOWN"; level "2"; protein_id "ENSMUSP00000031117.6"; source "HAVANA"; tag "CCDS";
chr5	HAVANA	transcript	69575812	69592274	.	-	.	gene_id "ENSMUSG00000029209.15"; transcript_id "ENSMUST00000173927.7"; gene_name "Gnpda2"; gene_status "KNOWN"; gene_type "protein_coding"; transcript_type "protein_coding"; transcript_status "KNOWN"; transcript_name "Gnpda2-207"; talon_gene "14240"; talon_transcript "37154"; ccdsid "CCDS84888.1"; havana_transcript "OTTMUST00000096266.2"; level "2"; protein_id "ENSMUSP00000133490.1"; source "HAVANA"; tag "CCDS"; transcript_support_level "5";
chr5	HAVANA	exon	69592208	69592274	.	-	.	gene_id "ENSMUSG00000029209.15"; transcript_id "ENSMUST00000173927.7"; gene_type "protein_coding"; gene_status "KNOWN"; gene_name "Gnpda2"; transcript_type "protein_coding"; transcript_status "KNOWN"; transcript_name "Gnpda2-207"; exon_number "1"; exon_id "ENSMUSE00000929548.1"; talon_gene "14240"; talon_transcript "37154"; talon_exon "195516"; ccdsid "CCDS84888.1"; exon_status "KNOWN"; level "2"; protein_id "ENSMUSP00000133490.1"; source "HAVANA"; tag "CCDS";
chr5	HAVANA	exon	69589661	69589823	.	-	.	gene_id "ENSMUSG00000029209.15"; transcript_id "ENSMUST00000173927.7"; gene_type "protein_coding"; gene_status "KNOWN"; gene_name "Gnpda2"; transcript_type "protein_coding"; transcript_status "KNOWN"; transcript_name "Gnpda2-207"; exon_number "2"; exon_id "ENSMUSE00001250654.1"; talon_gene "14240"; talon_transcript "37154"; talon_exon "195492"; ccdsid "CCDS19324.1"; exon_status "KNOWN"; level "2"; protein_id "ENSMUSP00000121014.1"; source "HAVANA"; tag "CCDS";
chr5	HAVANA	exon	69586465	69586566	.	-	.	gene_id "ENSMUSG00000029209.15"; transcript_id "ENSMUST00000173927.7"; gene_type "protein_coding"; gene_status "KNOWN"; gene_name "Gnpda2"; transcript_type "protein_coding"; transcript_status "KNOWN"; transcript_name "Gnpda2-207"; exon_number "3"; exon_id "ENSMUSE00001294935.1"; talon_gene "14240"; talon_transcript "37154"; talon_exon "195494"; ccdsid "CCDS19324.1"; exon_status "KNOWN"; level "2"; protein_id "ENSMUSP00000121014.1"; source "HAVANA"; tag "CCDS";
chr5	HAVANA	exon	69584974	69585156	.	-	.	gene_id "ENSMUSG00000029209.15"; transcript_id "ENSMUST00000173927.7"; gene_type "protein_coding"; gene_status "KNOWN"; gene_name "Gnpda2"; transcript_type "protein_coding"; transcript_status "KNOWN"; transcript_name "Gnpda2-207"; exon_number "4"; exon_id "ENSMUSE00001239384.1"; talon_gene "14240"; talon_transcript "37154"; talon_exon "195496"; ccdsid "CCDS19324.1"; exon_status "KNOWN"; level "2"; protein_id "ENSMUSP00000121014.1"; source "HAVANA"; tag "CCDS";
chr5	HAVANA	exon	69579508	69579686	.	-	.	gene_id "ENSMUSG00000029209.15"; transcript_id "ENSMUST00000173927.7"; gene_type "protein_coding"; gene_status "KNOWN"; gene_name "Gnpda2"; transcript_type "protein_coding"; transcript_status "KNOWN"; transcript_name "Gnpda2-207"; exon_number "5"; exon_id "ENSMUSE00001309921.1"; talon_gene "14240"; talon_transcript "37154"; talon_exon "195510"; ccdsid "CCDS84888.1"; exon_status "KNOWN"; level "2"; protein_id "ENSMUSP00000128233.1"; source "HAVANA"; tag "CCDS";
chr5	HAVANA	exon	69577978	69578152	.	-	.	gene_id "ENSMUSG00000029209.15"; transcript_id "ENSMUST00000173927.7"; gene_type "protein_coding"; gene_status "KNOWN"; gene_name "Gnpda2"; transcript_type "protein_coding"; transcript_status "KNOWN"; transcript_name "Gnpda2-207"; exon_number "6"; exon_id "ENSMUSE00001291241.1"; talon_gene "14240"; talon_transcript "37154"; talon_exon "195500"; ccdsid "CCDS19324.1"; exon_status "KNOWN"; level "2"; protein_id "ENSMUSP00000121014.1"; source "HAVANA"; tag "CCDS";
chr5	HAVANA	exon	69575812	69575953	.	-	.	gene_id "ENSMUSG00000029209.15"; transcript_id "ENSMUST00000173927.7"; gene_type "protein_coding"; gene_status "KNOWN"; gene_name "Gnpda2"; transcript_type "protein_coding"; transcript_status "KNOWN"; transcript_name "Gnpda2-207"; exon_number "7"; exon_id "ENSMUSE00000927434.1"; talon_gene "14240"; talon_transcript "37154"; talon_exon "195517"; ccdsid "CCDS84888.1"; exon_status "KNOWN"; level "2"; protein_id "ENSMUSP00000133490.1"; source "HAVANA"; tag "CCDS";
chr5	HAVANA	transcript	69576742	69592293	.	-	.	gene_id "ENSMUSG00000029209.15"; transcript_id "ENSMUST00000120789.7"; gene_name "Gnpda2"; gene_status "KNOWN"; gene_type "protein_coding"; transcript_type "protein_coding"; transcript_status "KNOWN"; transcript_name "Gnpda2-202"; talon_gene "14240"; talon_transcript "37155"; havana_transcript "OTTMUST00000068662.1"; level "2"; protein_id "ENSMUSP00000112484.1"; source "HAVANA"; tag "basic"; transcript_support_level "1";
chr5	HAVANA	exon	69592208	69592293	.	-	.	gene_id "ENSMUSG00000029209.15"; transcript_id "ENSMUST00000120789.7"; gene_type "protein_coding"; gene_status "KNOWN"; gene_name "Gnpda2"; transcript_type "protein_coding"; transcript_status "KNOWN"; transcript_name "Gnpda2-202"; exon_number "1"; exon_id "ENSMUSE00000711749.1"; talon_gene "14240"; talon_transcript "37155"; talon_exon "195518"; exon_status "KNOWN"; level "2"; protein_id "ENSMUSP00000112484.1"; source "HAVANA"; tag "basic";
chr5	HAVANA	exon	69589661	69589823	.	-	.	gene_id "ENSMUSG00000029209.15"; transcript_id "ENSMUST00000120789.7"; gene_type "protein_coding"; gene_status "KNOWN"; gene_name "Gnpda2"; transcript_type "protein_coding"; transcript_status "KNOWN"; transcript_name "Gnpda2-202"; exon_number "2"; exon_id "ENSMUSE00001250654.1"; talon_gene "14240"; talon_transcript "37155"; talon_exon "195492"; ccdsid "CCDS19324.1"; exon_status "KNOWN"; level "2"; protein_id "ENSMUSP00000121014.1"; source "HAVANA"; tag "CCDS";
chr5	HAVANA	exon	69586465	69586566	.	-	.	gene_id "ENSMUSG00000029209.15"; transcript_id "ENSMUST00000120789.7"; gene_type "protein_coding"; gene_status "KNOWN"; gene_name "Gnpda2"; transcript_type "protein_coding"; transcript_status "KNOWN"; transcript_name "Gnpda2-202"; exon_number "3"; exon_id "ENSMUSE00001294935.1"; talon_gene "14240"; talon_transcript "37155"; talon_exon "195494"; ccdsid "CCDS19324.1"; exon_status "KNOWN"; level "2"; protein_id "ENSMUSP00000121014.1"; source "HAVANA"; tag "CCDS";
chr5	HAVANA	exon	69584974	69585156	.	-	.	gene_id "ENSMUSG00000029209.15"; transcript_id "ENSMUST00000120789.7"; gene_type "protein_coding"; gene_status "KNOWN"; gene_name "Gnpda2"; transcript_type "protein_coding"; transcript_status "KNOWN"; transcript_name "Gnpda2-202"; exon_number "4"; exon_id "ENSMUSE00001239384.1"; talon_gene "14240"; talon_transcript "37155"; talon_exon "195496"; ccdsid "CCDS19324.1"; exon_status "KNOWN"; level "2"; protein_id "ENSMUSP00000121014.1"; source "HAVANA"; tag "CCDS";
chr5	HAVANA	exon	69579508	69579692	.	-	.	gene_id "ENSMUSG00000029209.15"; transcript_id "ENSMUST00000120789.7"; gene_type "protein_coding"; gene_status "KNOWN"; gene_name "Gnpda2"; transcript_type "protein_coding"; transcript_status "KNOWN"; transcript_name "Gnpda2-202"; exon_number "5"; exon_id "ENSMUSE00000505341.1"; talon_gene "14240"; talon_transcript "37155"; talon_exon "195498"; ccdsid "CCDS19324.1"; exon_status "KNOWN"; level "2"; protein_id "ENSMUSP00000121014.1"; source "HAVANA"; tag "CCDS";
chr5	HAVANA	exon	69577978	69578152	.	-	.	gene_id "ENSMUSG00000029209.15"; transcript_id "ENSMUST00000120789.7"; gene_type "protein_coding"; gene_status "KNOWN"; gene_name "Gnpda2"; transcript_type "protein_coding"; transcript_status "KNOWN"; transcript_name "Gnpda2-202"; exon_number "6"; exon_id "ENSMUSE00001291241.1"; talon_gene "14240"; talon_transcript "37155"; talon_exon "195500"; ccdsid "CCDS19324.1"; exon_status "KNOWN"; level "2"; protein_id "ENSMUSP00000121014.1"; source "HAVANA"; tag "CCDS";
chr5	HAVANA	exon	69576742	69577441	.	-	.	gene_id "ENSMUSG00000029209.15"; transcript_id "ENSMUST00000120789.7"; gene_type "protein_coding"; gene_status "KNOWN"; gene_name "Gnpda2"; transcript_type "protein_coding"; transcript_status "KNOWN"; transcript_name "Gnpda2-202"; exon_number "7"; exon_id "ENSMUSE00000712347.1"; talon_gene "14240"; talon_transcript "37155"; talon_exon "195520"; exon_status "KNOWN"; level "2"; protein_id "ENSMUSP00000112484.1"; source "HAVANA"; tag "basic";
chr5	HAVANA	gene	69931525	69931808	.	-	.	gene_id "ENSMUSG00000106284.1"; gene_name "Gm43139"; gene_status "KNOWN"; gene_type "processed_pseudogene"; talon_gene "14243"; havana_gene "OTTMUSG00000054098.1"; level "1"; tag "pseudo_consens";
chr5	HAVANA	transcript	69931525	69931808	.	-	.	gene_id "ENSMUSG00000106284.1"; transcript_id "ENSMUST00000199914.1"; gene_name "Gm43139"; gene_status "KNOWN"; gene_type "processed_pseudogene"; transcript_type "processed_pseudogene"; transcript_status "KNOWN"; transcript_name "Gm43139-201"; talon_gene "14243"; talon_transcript "37159"; havana_transcript "OTTMUST00000134423.1"; level "1"; ont "PGO:0000004"; source "HAVANA"; tag "basic"; transcript_support_level "NA";
chr5	HAVANA	exon	69931525	69931808	.	-	.	gene_id "ENSMUSG00000106284.1"; transcript_id "ENSMUST00000199914.1"; gene_type "processed_pseudogene"; gene_status "KNOWN"; gene_name "Gm43139"; transcript_type "processed_pseudogene"; transcript_status "KNOWN"; transcript_name "Gm43139-201"; exon_number "1"; exon_id "ENSMUSE00001351598.1"; talon_gene "14243"; talon_transcript "37159"; talon_exon "195528"; exon_status "KNOWN"; level "1"; ont "PGO:0000004"; source "HAVANA"; tag "basic";
chr5	HAVANA	gene	70751047	70842204	.	-	.	gene_id "ENSMUSG00000001260.10"; gene_name "Gabrg1"; gene_status "KNOWN"; gene_type "protein_coding"; talon_gene "14248"; havana_gene "OTTMUSG00000054188.1"; level "2";
chr5	HAVANA	transcript	70751047	70842617	.	-	.	gene_id "ENSMUSG00000001260.10"; transcript_id "ENSMUST00000031119.5"; gene_name "Gabrg1"; gene_status "KNOWN"; gene_type "protein_coding"; transcript_type "protein_coding"; transcript_status "KNOWN"; transcript_name "Gabrg1-201"; talon_gene "14248"; talon_transcript "37164"; ccdsid "CCDS19326.1"; havana_transcript "OTTMUST00000134552.1"; level "2"; protein_id "ENSMUSP00000031119.1"; source "HAVANA"; tag "CCDS"; transcript_support_level "1";
chr5	HAVANA	exon	70842116	70842617	.	-	.	gene_id "ENSMUSG00000001260.10"; transcript_id "ENSMUST00000031119.5"; gene_type "protein_coding"; gene_status "KNOWN"; gene_name "Gabrg1"; transcript_type "protein_coding"; transcript_status "KNOWN"; transcript_name "Gabrg1-201"; exon_number "1"; exon_id "ENSMUSE00000250538.2"; talon_gene "14248"; talon_transcript "37164"; talon_exon "195533"; ccdsid "CCDS19326.1"; exon_status "KNOWN"; level "2"; protein_id "ENSMUSP00000031119.1"; source "HAVANA"; tag "CCDS";
chr5	HAVANA	exon	70815957	70816105	.	-	.	gene_id "ENSMUSG00000001260.10"; transcript_id "ENSMUST00000031119.5"; gene_type "protein_coding"; gene_status "KNOWN"; gene_name "Gabrg1"; transcript_type "protein_coding"; transcript_status "KNOWN"; transcript_name "Gabrg1-201"; exon_number "2"; exon_id "ENSMUSE00000186943.1"; talon_gene "14248"; talon_transcript "37164"; talon_exon "195535"; ccdsid "CCDS19326.1"; exon_status "KNOWN"; level "2"; protein_id "ENSMUSP00000031119.1"; source "HAVANA"; tag "CCDS";
chr5	HAVANA	exon	70794646	70794713	.	-	.	gene_id "ENSMUSG00000001260.10"; transcript_id "ENSMUST00000031119.5"; gene_type "protein_coding"; gene_status "KNOWN"; gene_name "Gabrg1"; transcript_type "protein_coding"; transcript_status "KNOWN"; transcript_name "Gabrg1-201"; exon_number "3"; exon_id "ENSMUSE00000186937.1"; talon_gene "14248"; talon_transcript "37164"; talon_exon "195537"; ccdsid "CCDS19326.1"; exon_status "KNOWN"; level "2"; protein_id "ENSMUSP00000031119.1"; source "HAVANA"; tag "CCDS";
chr5	HAVANA	exon	70782246	70782466	.	-	.	gene_id "ENSMUSG00000001260.10"; transcript_id "ENSMUST00000031119.5"; gene_type "protein_coding"; gene_status "KNOWN"; gene_name "Gabrg1"; transcript_type "protein_coding"; transcript_status "KNOWN"; transcript_name "Gabrg1-201"; exon_number "4"; exon_id "ENSMUSE00000186939.1"; talon_gene "14248"; talon_transcript "37164"; talon_exon "195539"; ccdsid "CCDS19326.1"; exon_status "KNOWN"; level "2"; protein_id "ENSMUSP00000031119.1"; source "HAVANA"; tag "CCDS";
chr5	HAVANA	exon	70780650	70780732	.	-	.	gene_id "ENSMUSG00000001260.10"; transcript_id "ENSMUST00000031119.5"; gene_type "protein_coding"; gene_status "KNOWN"; gene_name "Gabrg1"; transcript_type "protein_coding"; transcript_status "KNOWN"; transcript_name "Gabrg1-201"; exon_number "5"; exon_id "ENSMUSE00000186935.1"; talon_gene "14248"; talon_transcript "37164"; talon_exon "195541"; ccdsid "CCDS19326.1"; exon_status "KNOWN"; level "2"; protein_id "ENSMUSP00000031119.1"; source "HAVANA"; tag "CCDS";
chr5	HAVANA	exon	70778062	70778199	.	-	.	gene_id "ENSMUSG00000001260.10"; transcript_id "ENSMUST00000031119.5"; gene_type "protein_coding"; gene_status "KNOWN"; gene_name "Gabrg1"; transcript_type "protein_coding"; transcript_status "KNOWN"; transcript_name "Gabrg1-201"; exon_number "6"; exon_id "ENSMUSE00000186945.1"; talon_gene "14248"; talon_transcript "37164"; talon_exon "195543"; ccdsid "CCDS19326.1"; exon_status "KNOWN"; level "2"; protein_id "ENSMUSP00000031119.1"; source "HAVANA"; tag "CCDS";
chr5	HAVANA	exon	70777118	70777270	.	-	.	gene_id "ENSMUSG00000001260.10"; transcript_id "ENSMUST00000031119.5"; gene_type "protein_coding"; gene_status "KNOWN"; gene_name "Gabrg1"; transcript_type "protein_coding"; transcript_status "KNOWN"; transcript_name "Gabrg1-201"; exon_number "7"; exon_id "ENSMUSE00000186944.1"; talon_gene "14248"; talon_transcript "37164"; talon_exon "195545"; ccdsid "CCDS19326.1"; exon_status "KNOWN"; level "2"; protein_id "ENSMUSP00000031119.1"; source "HAVANA"; tag "CCDS";
chr5	HAVANA	exon	70774271	70774482	.	-	.	gene_id "ENSMUSG00000001260.10"; transcript_id "ENSMUST00000031119.5"; gene_type "protein_coding"; gene_status "KNOWN"; gene_name "Gabrg1"; transcript_type "protein_coding"; transcript_status "KNOWN"; transcript_name "Gabrg1-201"; exon_number "8"; exon_id "ENSMUSE00000186946.1"; talon_gene "14248"; talon_transcript "37164"; talon_exon "195547"; ccdsid "CCDS19326.1"; exon_status "KNOWN"; level "2"; protein_id "ENSMUSP00000031119.1"; source "HAVANA"; tag "CCDS";
chr5	HAVANA	exon	70751047	70754291	.	-	.	gene_id "ENSMUSG00000001260.10"; transcript_id "ENSMUST00000031119.5"; gene_type "protein_coding"; gene_status "KNOWN"; gene_name "Gabrg1"; transcript_type "protein_coding"; transcript_status "KNOWN"; transcript_name "Gabrg1-201"; exon_number "9"; exon_id "ENSMUSE00000381965.2"; talon_gene "14248"; talon_transcript "37164"; talon_exon "195549"; ccdsid "CCDS19326.1"; exon_status "KNOWN"; level "2"; protein_id "ENSMUSP00000031119.1"; source "HAVANA"; tag "CCDS";
chr5	HAVANA	transcript	70751775	70842204	.	-	.	gene_id "ENSMUSG00000001260.10"; transcript_id "ENSMUST00000199705.1"; gene_name "Gabrg1"; gene_status "KNOWN"; gene_type "protein_coding"; transcript_type "protein_coding"; transcript_status "KNOWN"; transcript_name "Gabrg1-203"; talon_gene "14248"; talon_transcript "37165"; havana_transcript "OTTMUST00000134553.1"; level "2"; protein_id "ENSMUSP00000142454.1"; source "HAVANA"; tag "cds_start_NF"; transcript_support_level "1";
chr5	HAVANA	exon	70842116	70842204	.	-	.	gene_id "ENSMUSG00000001260.10"; transcript_id "ENSMUST00000199705.1"; gene_type "protein_coding"; gene_status "KNOWN"; gene_name "Gabrg1"; transcript_type "protein_coding"; transcript_status "KNOWN"; transcript_name "Gabrg1-203"; exon_number "1"; exon_id "ENSMUSE00001349227.1"; talon_gene "14248"; talon_transcript "37165"; talon_exon "195550"; exon_status "KNOWN"; level "2"; protein_id "ENSMUSP00000142454.1"; source "HAVANA"; tag "cds_start_NF";
chr5	HAVANA	exon	70815957	70816105	.	-	.	gene_id "ENSMUSG00000001260.10"; transcript_id "ENSMUST00000199705.1"; gene_type "protein_coding"; gene_status "KNOWN"; gene_name "Gabrg1"; transcript_type "protein_coding"; transcript_status "KNOWN"; transcript_name "Gabrg1-203"; exon_number "2"; exon_id "ENSMUSE00000186943.1"; talon_gene "14248"; talon_transcript "37165"; talon_exon "195535"; ccdsid "CCDS19326.1"; exon_status "KNOWN"; level "2"; protein_id "ENSMUSP00000031119.1"; source "HAVANA"; tag "CCDS";
chr5	HAVANA	exon	70794646	70794713	.	-	.	gene_id "ENSMUSG00000001260.10"; transcript_id "ENSMUST00000199705.1"; gene_type "protein_coding"; gene_status "KNOWN"; gene_name "Gabrg1"; transcript_type "protein_coding"; transcript_status "KNOWN"; transcript_name "Gabrg1-203"; exon_number "3"; exon_id "ENSMUSE00000186937.1"; talon_gene "14248"; talon_transcript "37165"; talon_exon "195537"; ccdsid "CCDS19326.1"; exon_status "KNOWN"; level "2"; protein_id "ENSMUSP00000031119.1"; source "HAVANA"; tag "CCDS";
chr5	HAVANA	exon	70782246	70782466	.	-	.	gene_id "ENSMUSG00000001260.10"; transcript_id "ENSMUST00000199705.1"; gene_type "protein_coding"; gene_status "KNOWN"; gene_name "Gabrg1"; transcript_type "protein_coding"; transcript_status "KNOWN"; transcript_name "Gabrg1-203"; exon_number "4"; exon_id "ENSMUSE00000186939.1"; talon_gene "14248"; talon_transcript "37165"; talon_exon "195539"; ccdsid "CCDS19326.1"; exon_status "KNOWN"; level "2"; protein_id "ENSMUSP00000031119.1"; source "HAVANA"; tag "CCDS";
chr5	HAVANA	exon	70780650	70780732	.	-	.	gene_id "ENSMUSG00000001260.10"; transcript_id "ENSMUST00000199705.1"; gene_type "protein_coding"; gene_status "KNOWN"; gene_name "Gabrg1"; transcript_type "protein_coding"; transcript_status "KNOWN"; transcript_name "Gabrg1-203"; exon_number "5"; exon_id "ENSMUSE00000186935.1"; talon_gene "14248"; talon_transcript "37165"; talon_exon "195541"; ccdsid "CCDS19326.1"; exon_status "KNOWN"; level "2"; protein_id "ENSMUSP00000031119.1"; source "HAVANA"; tag "CCDS";
chr5	HAVANA	exon	70778062	70778199	.	-	.	gene_id "ENSMUSG00000001260.10"; transcript_id "ENSMUST00000199705.1"; gene_type "protein_coding"; gene_status "KNOWN"; gene_name "Gabrg1"; transcript_type "protein_coding"; transcript_status "KNOWN"; transcript_name "Gabrg1-203"; exon_number "6"; exon_id "ENSMUSE00000186945.1"; talon_gene "14248"; talon_transcript "37165"; talon_exon "195543"; ccdsid "CCDS19326.1"; exon_status "KNOWN"; level "2"; protein_id "ENSMUSP00000031119.1"; source "HAVANA"; tag "CCDS";
chr5	HAVANA	exon	70777118	70777270	.	-	.	gene_id "ENSMUSG00000001260.10"; transcript_id "ENSMUST00000199705.1"; gene_type "protein_coding"; gene_status "KNOWN"; gene_name "Gabrg1"; transcript_type "protein_coding"; transcript_status "KNOWN"; transcript_name "Gabrg1-203"; exon_number "7"; exon_id "ENSMUSE00000186944.1"; talon_gene "14248"; talon_transcript "37165"; talon_exon "195545"; ccdsid "CCDS19326.1"; exon_status "KNOWN"; level "2"; protein_id "ENSMUSP00000031119.1"; source "HAVANA"; tag "CCDS";
chr5	HAVANA	exon	70774271	70774359	.	-	.	gene_id "ENSMUSG00000001260.10"; transcript_id "ENSMUST00000199705.1"; gene_type "protein_coding"; gene_status "KNOWN"; gene_name "Gabrg1"; transcript_type "protein_coding"; transcript_status "KNOWN"; transcript_name "Gabrg1-203"; exon_number "8"; exon_id "ENSMUSE00001347003.1"; talon_gene "14248"; talon_transcript "37165"; talon_exon "195552"; exon_status "KNOWN"; level "2"; protein_id "ENSMUSP00000142454.1"; source "HAVANA"; tag "cds_start_NF";
chr5	HAVANA	exon	70751775	70754291	.	-	.	gene_id "ENSMUSG00000001260.10"; transcript_id "ENSMUST00000199705.1"; gene_type "protein_coding"; gene_status "KNOWN"; gene_name "Gabrg1"; transcript_type "protein_coding"; transcript_status "KNOWN"; transcript_name "Gabrg1-203"; exon_number "9"; exon_id "ENSMUSE00001354197.1"; talon_gene "14248"; talon_transcript "37165"; talon_exon "195553"; exon_status "KNOWN"; level "2"; protein_id "ENSMUSP00000142454.1"; source "HAVANA"; tag "cds_start_NF";
chr5	HAVANA	gene	70957597	71013684	.	-	.	gene_id "ENSMUSG00000000560.9"; gene_name "Gabra2"; gene_status "KNOWN"; gene_type "protein_coding"; talon_gene "14249"; havana_gene "OTTMUSG00000054189.3"; level "2";
chr5	HAVANA	transcript	70957597	71095849	.	-	.	gene_id "ENSMUSG00000000560.9"; transcript_id "ENSMUST00000197284.4"; gene_name "Gabra2"; gene_status "KNOWN"; gene_type "protein_coding"; transcript_type "protein_coding"; transcript_status "KNOWN"; transcript_name "Gabra2-203"; talon_gene "14249"; talon_transcript "37168"; ccdsid "CCDS19327.1"; havana_transcript "OTTMUST00000134556.1"; level "2"; protein_id "ENSMUSP00000142892.1"; source "HAVANA"; tag "CCDS"; transcript_support_level "1";
chr5	HAVANA	exon	71095575	71095849	.	-	.	gene_id "ENSMUSG00000000560.9"; transcript_id "ENSMUST00000197284.4"; gene_type "protein_coding"; gene_status "KNOWN"; gene_name "Gabra2"; transcript_type "protein_coding"; transcript_status "KNOWN"; transcript_name "Gabra2-203"; exon_number "1"; exon_id "ENSMUSE00000489620.3"; talon_gene "14249"; talon_transcript "37168"; talon_exon "195558"; ccdsid "CCDS19327.1"; exon_status "KNOWN"; level "2"; protein_id "ENSMUSP00000142892.1"; source "HAVANA"; tag "CCDS";
chr5	HAVANA	exon	71094532	71094618	.	-	.	gene_id "ENSMUSG00000000560.9"; transcript_id "ENSMUST00000197284.4"; gene_type "protein_coding"; gene_status "KNOWN"; gene_name "Gabra2"; transcript_type "protein_coding"; transcript_status "KNOWN"; transcript_name "Gabra2-203"; exon_number "2"; exon_id "ENSMUSE00001355576.1"; talon_gene "14249"; talon_transcript "37168"; talon_exon "195560"; ccdsid "CCDS19327.1"; exon_status "KNOWN"; level "2"; protein_id "ENSMUSP00000142892.1"; source "HAVANA"; tag "CCDS";
chr5	HAVANA	exon	71091972	71092087	.	-	.	gene_id "ENSMUSG00000000560.9"; transcript_id "ENSMUST00000197284.4"; gene_type "protein_coding"; gene_status "KNOWN"; gene_name "Gabra2"; transcript_type "protein_coding"; transcript_status "KNOWN"; transcript_name "Gabra2-203"; exon_number "3"; exon_id "ENSMUSE00000232787.4"; talon_gene "14249"; talon_transcript "37168"; talon_exon "195562"; ccdsid "CCDS19327.1"; exon_status "KNOWN"; level "2"; protein_id "ENSMUSP00000142892.1"; source "HAVANA"; tag "CCDS";
chr5	HAVANA	exon	71034730	71034797	.	-	.	gene_id "ENSMUSG00000000560.9"; transcript_id "ENSMUST00000197284.4"; gene_type "protein_coding"; gene_status "KNOWN"; gene_name "Gabra2"; transcript_type "protein_coding"; transcript_status "KNOWN"; transcript_name "Gabra2-203"; exon_number "4"; exon_id "ENSMUSE00000520071.1"; talon_gene "14249"; talon_transcript "37168"; talon_exon "195564"; ccdsid "CCDS19327.1"; exon_status "KNOWN"; level "2"; protein_id "ENSMUSP00000142892.1"; source "HAVANA"; tag "CCDS";
chr5	HAVANA	exon	71014416	71014636	.	-	.	gene_id "ENSMUSG00000000560.9"; transcript_id "ENSMUST00000197284.4"; gene_type "protein_coding"; gene_status "KNOWN"; gene_name "Gabra2"; transcript_type "protein_coding"; transcript_status "KNOWN"; transcript_name "Gabra2-203"; exon_number "5"; exon_id "ENSMUSE00000544292.1"; talon_gene "14249"; talon_transcript "37168"; talon_exon "195566"; ccdsid "CCDS19327.1"; exon_status "KNOWN"; level "2"; protein_id "ENSMUSP00000142892.1"; source "HAVANA"; tag "CCDS";
chr5	HAVANA	exon	71012701	71012783	.	-	.	gene_id "ENSMUSG00000000560.9"; transcript_id "ENSMUST00000197284.4"; gene_type "protein_coding"; gene_status "KNOWN"; gene_name "Gabra2"; transcript_type "protein_coding"; transcript_status "KNOWN"; transcript_name "Gabra2-203"; exon_number "6"; exon_id "ENSMUSE00000186951.1"; talon_gene "14249"; talon_transcript "37168"; talon_exon "195568"; ccdsid "CCDS19327.1"; exon_status "KNOWN"; level "2"; protein_id "ENSMUSP00000142892.1"; source "HAVANA"; tag "CCDS";
chr5	HAVANA	exon	71007923	71008066	.	-	.	gene_id "ENSMUSG00000000560.9"; transcript_id "ENSMUST00000197284.4"; gene_type "protein_coding"; gene_status "KNOWN"; gene_name "Gabra2"; transcript_type "protein_coding"; transcript_status "KNOWN"; transcript_name "Gabra2-203"; exon_number "7"; exon_id "ENSMUSE00000520924.1"; talon_gene "14249"; talon_transcript "37168"; talon_exon "195570"; ccdsid "CCDS19327.1"; exon_status "KNOWN"; level "2"; protein_id "ENSMUSP00000142892.1"; source "HAVANA"; tag "CCDS";
chr5	HAVANA	exon	71006107	71006259	.	-	.	gene_id "ENSMUSG00000000560.9"; transcript_id "ENSMUST00000197284.4"; gene_type "protein_coding"; gene_status "KNOWN"; gene_name "Gabra2"; transcript_type "protein_coding"; transcript_status "KNOWN"; transcript_name "Gabra2-203"; exon_number "8"; exon_id "ENSMUSE00000544291.1"; talon_gene "14249"; talon_transcript "37168"; talon_exon "195572"; ccdsid "CCDS19327.1"; exon_status "KNOWN"; level "2"; protein_id "ENSMUSP00000142892.1"; source "HAVANA"; tag "CCDS";
chr5	HAVANA	exon	70973425	70973627	.	-	.	gene_id "ENSMUSG00000000560.9"; transcript_id "ENSMUST00000197284.4"; gene_type "protein_coding"; gene_status "KNOWN"; gene_name "Gabra2"; transcript_type "protein_coding"; transcript_status "KNOWN"; transcript_name "Gabra2-203"; exon_number "9"; exon_id "ENSMUSE00000519051.1"; talon_gene "14249"; talon_transcript "37168"; talon_exon "195574"; ccdsid "CCDS19327.1"; exon_status "KNOWN"; level "2"; protein_id "ENSMUSP00000142892.1"; source "HAVANA"; tag "CCDS";
chr5	HAVANA	exon	70957597	70962098	.	-	.	gene_id "ENSMUSG00000000560.9"; transcript_id "ENSMUST00000197284.4"; gene_type "protein_coding"; gene_status "KNOWN"; gene_name "Gabra2"; transcript_type "protein_coding"; transcript_status "KNOWN"; transcript_name "Gabra2-203"; exon_number "10"; exon_id "ENSMUSE00001347246.1"; talon_gene "14249"; talon_transcript "37168"; talon_exon "195576"; ccdsid "CCDS19327.1"; exon_status "KNOWN"; level "2"; protein_id "ENSMUSP00000142892.1"; source "HAVANA"; tag "CCDS";
chr5	HAVANA	transcript	70959481	71095809	.	-	.	gene_id "ENSMUSG00000000560.9"; transcript_id "ENSMUST00000198625.4"; gene_name "Gabra2"; gene_status "KNOWN"; gene_type "protein_coding"; transcript_type "nonsense_mediated_decay"; transcript_status "KNOWN"; transcript_name "Gabra2-204"; talon_gene "14249"; talon_transcript "37169"; havana_transcript "OTTMUST00000134557.1"; level "2"; protein_id "ENSMUSP00000143645.1"; source "HAVANA"; transcript_support_level "5";
chr5	HAVANA	exon	71095575	71095809	.	-	.	gene_id "ENSMUSG00000000560.9"; transcript_id "ENSMUST00000198625.4"; gene_type "protein_coding"; gene_status "KNOWN"; gene_name "Gabra2"; transcript_type "nonsense_mediated_decay"; transcript_status "KNOWN"; transcript_name "Gabra2-204"; exon_number "1"; exon_id "ENSMUSE00001353272.1"; talon_gene "14249"; talon_transcript "37169"; talon_exon "195577"; exon_status "KNOWN"; level "2"; protein_id "ENSMUSP00000143645.1"; source "HAVANA";
chr5	HAVANA	exon	71094532	71094618	.	-	.	gene_id "ENSMUSG00000000560.9"; transcript_id "ENSMUST00000198625.4"; gene_type "protein_coding"; gene_status "KNOWN"; gene_name "Gabra2"; transcript_type "nonsense_mediated_decay"; transcript_status "KNOWN"; transcript_name "Gabra2-204"; exon_number "2"; exon_id "ENSMUSE00001355576.1"; talon_gene "14249"; talon_transcript "37169"; talon_exon "195560"; ccdsid "CCDS19327.1"; exon_status "KNOWN"; level "2"; protein_id "ENSMUSP00000142892.1"; source "HAVANA"; tag "CCDS";
chr5	HAVANA	exon	71091972	71092087	.	-	.	gene_id "ENSMUSG00000000560.9"; transcript_id "ENSMUST00000198625.4"; gene_type "protein_coding"; gene_status "KNOWN"; gene_name "Gabra2"; transcript_type "nonsense_mediated_decay"; transcript_status "KNOWN"; transcript_name "Gabra2-204"; exon_number "3"; exon_id "ENSMUSE00000232787.4"; talon_gene "14249"; talon_transcript "37169"; talon_exon "195562"; ccdsid "CCDS19327.1"; exon_status "KNOWN"; level "2"; protein_id "ENSMUSP00000142892.1"; source "HAVANA"; tag "CCDS";
chr5	HAVANA	exon	71034730	71034797	.	-	.	gene_id "ENSMUSG00000000560.9"; transcript_id "ENSMUST00000198625.4"; gene_type "protein_coding"; gene_status "KNOWN"; gene_name "Gabra2"; transcript_type "nonsense_mediated_decay"; transcript_status "KNOWN"; transcript_name "Gabra2-204"; exon_number "4"; exon_id "ENSMUSE00000520071.1"; talon_gene "14249"; talon_transcript "37169"; talon_exon "195564"; ccdsid "CCDS19327.1"; exon_status "KNOWN"; level "2"; protein_id "ENSMUSP00000142892.1"; source "HAVANA"; tag "CCDS";
chr5	HAVANA	exon	71014416	71014575	.	-	.	gene_id "ENSMUSG00000000560.9"; transcript_id "ENSMUST00000198625.4"; gene_type "protein_coding"; gene_status "KNOWN"; gene_name "Gabra2"; transcript_type "nonsense_mediated_decay"; transcript_status "KNOWN"; transcript_name "Gabra2-204"; exon_number "5"; exon_id "ENSMUSE00001356427.1"; talon_gene "14249"; talon_transcript "37169"; talon_exon "195579"; exon_status "KNOWN"; level "2"; protein_id "ENSMUSP00000143645.1"; source "HAVANA";
chr5	HAVANA	exon	71012701	71012783	.	-	.	gene_id "ENSMUSG00000000560.9"; transcript_id "ENSMUST00000198625.4"; gene_type "protein_coding"; gene_status "KNOWN"; gene_name "Gabra2"; transcript_type "nonsense_mediated_decay"; transcript_status "KNOWN"; transcript_name "Gabra2-204"; exon_number "6"; exon_id "ENSMUSE00000186951.1"; talon_gene "14249"; talon_transcript "37169"; talon_exon "195568"; ccdsid "CCDS19327.1"; exon_status "KNOWN"; level "2"; protein_id "ENSMUSP00000142892.1"; source "HAVANA"; tag "CCDS";
chr5	HAVANA	exon	71007923	71008066	.	-	.	gene_id "ENSMUSG00000000560.9"; transcript_id "ENSMUST00000198625.4"; gene_type "protein_coding"; gene_status "KNOWN"; gene_name "Gabra2"; transcript_type "nonsense_mediated_decay"; transcript_status "KNOWN"; transcript_name "Gabra2-204"; exon_number "7"; exon_id "ENSMUSE00000520924.1"; talon_gene "14249"; talon_transcript "37169"; talon_exon "195570"; ccdsid "CCDS19327.1"; exon_status "KNOWN"; level "2"; protein_id "ENSMUSP00000142892.1"; source "HAVANA"; tag "CCDS";
chr5	HAVANA	exon	71006107	71006259	.	-	.	gene_id "ENSMUSG00000000560.9"; transcript_id "ENSMUST00000198625.4"; gene_type "protein_coding"; gene_status "KNOWN"; gene_name "Gabra2"; transcript_type "nonsense_mediated_decay"; transcript_status "KNOWN"; transcript_name "Gabra2-204"; exon_number "8"; exon_id "ENSMUSE00000544291.1"; talon_gene "14249"; talon_transcript "37169"; talon_exon "195572"; ccdsid "CCDS19327.1"; exon_status "KNOWN"; level "2"; protein_id "ENSMUSP00000142892.1"; source "HAVANA"; tag "CCDS";
chr5	HAVANA	exon	70973425	70973627	.	-	.	gene_id "ENSMUSG00000000560.9"; transcript_id "ENSMUST00000198625.4"; gene_type "protein_coding"; gene_status "KNOWN"; gene_name "Gabra2"; transcript_type "nonsense_mediated_decay"; transcript_status "KNOWN"; transcript_name "Gabra2-204"; exon_number "9"; exon_id "ENSMUSE00000519051.1"; talon_gene "14249"; talon_transcript "37169"; talon_exon "195574"; ccdsid "CCDS19327.1"; exon_status "KNOWN"; level "2"; protein_id "ENSMUSP00000142892.1"; source "HAVANA"; tag "CCDS";
chr5	HAVANA	exon	70959481	70962098	.	-	.	gene_id "ENSMUSG00000000560.9"; transcript_id "ENSMUST00000198625.4"; gene_type "protein_coding"; gene_status "KNOWN"; gene_name "Gabra2"; transcript_type "nonsense_mediated_decay"; transcript_status "KNOWN"; transcript_name "Gabra2-204"; exon_number "10"; exon_id "ENSMUSE00001349865.1"; talon_gene "14249"; talon_transcript "37169"; talon_exon "195580"; exon_status "KNOWN"; level "2"; protein_id "ENSMUSP00000143645.1"; source "HAVANA";
chr5	HAVANA	transcript	70960955	71013684	.	-	.	gene_id "ENSMUSG00000000560.9"; transcript_id "ENSMUST00000197124.4"; gene_name "Gabra2"; gene_status "KNOWN"; gene_type "protein_coding"; transcript_type "retained_intron"; transcript_status "KNOWN"; transcript_name "Gabra2-202"; talon_gene "14249"; talon_transcript "37170"; havana_transcript "OTTMUST00000134558.1"; level "2"; source "HAVANA"; transcript_support_level "1";
chr5	HAVANA	exon	71012701	71013684	.	-	.	gene_id "ENSMUSG00000000560.9"; transcript_id "ENSMUST00000197124.4"; gene_type "protein_coding"; gene_status "KNOWN"; gene_name "Gabra2"; transcript_type "retained_intron"; transcript_status "KNOWN"; transcript_name "Gabra2-202"; exon_number "1"; exon_id "ENSMUSE00001355433.1"; talon_gene "14249"; talon_transcript "37170"; talon_exon "195581"; exon_status "KNOWN"; level "2"; source "HAVANA";
chr5	HAVANA	exon	71007923	71008066	.	-	.	gene_id "ENSMUSG00000000560.9"; transcript_id "ENSMUST00000197124.4"; gene_type "protein_coding"; gene_status "KNOWN"; gene_name "Gabra2"; transcript_type "retained_intron"; transcript_status "KNOWN"; transcript_name "Gabra2-202"; exon_number "2"; exon_id "ENSMUSE00000520924.1"; talon_gene "14249"; talon_transcript "37170"; talon_exon "195570"; ccdsid "CCDS19327.1"; exon_status "KNOWN"; level "2"; protein_id "ENSMUSP00000142892.1"; source "HAVANA"; tag "CCDS";
chr5	HAVANA	exon	71006107	71006259	.	-	.	gene_id "ENSMUSG00000000560.9"; transcript_id "ENSMUST00000197124.4"; gene_type "protein_coding"; gene_status "KNOWN"; gene_name "Gabra2"; transcript_type "retained_intron"; transcript_status "KNOWN"; transcript_name "Gabra2-202"; exon_number "3"; exon_id "ENSMUSE00000544291.1"; talon_gene "14249"; talon_transcript "37170"; talon_exon "195572"; ccdsid "CCDS19327.1"; exon_status "KNOWN"; level "2"; protein_id "ENSMUSP00000142892.1"; source "HAVANA"; tag "CCDS";
chr5	HAVANA	exon	70973425	70973627	.	-	.	gene_id "ENSMUSG00000000560.9"; transcript_id "ENSMUST00000197124.4"; gene_type "protein_coding"; gene_status "KNOWN"; gene_name "Gabra2"; transcript_type "retained_intron"; transcript_status "KNOWN"; transcript_name "Gabra2-202"; exon_number "4"; exon_id "ENSMUSE00000519051.1"; talon_gene "14249"; talon_transcript "37170"; talon_exon "195574"; ccdsid "CCDS19327.1"; exon_status "KNOWN"; level "2"; protein_id "ENSMUSP00000142892.1"; source "HAVANA"; tag "CCDS";
chr5	HAVANA	exon	70960955	70962098	.	-	.	gene_id "ENSMUSG00000000560.9"; transcript_id "ENSMUST00000197124.4"; gene_type "protein_coding"; gene_status "KNOWN"; gene_name "Gabra2"; transcript_type "retained_intron"; transcript_status "KNOWN"; transcript_name "Gabra2-202"; exon_number "5"; exon_id "ENSMUSE00001356389.1"; talon_gene "14249"; talon_transcript "37170"; talon_exon "195582"; exon_status "KNOWN"; level "2"; source "HAVANA";
chr5	HAVANA	gene	71569749	71657820	.	-	.	gene_id "ENSMUSG00000029211.11"; gene_name "Gabra4"; gene_status "KNOWN"; gene_type "protein_coding"; talon_gene "14251"; havana_gene "OTTMUSG00000054261.1"; level "2";
chr5	HAVANA	transcript	71569749	71658308	.	-	.	gene_id "ENSMUSG00000029211.11"; transcript_id "ENSMUST00000031121.9"; gene_name "Gabra4"; gene_status "KNOWN"; gene_type "protein_coding"; transcript_type "protein_coding"; transcript_status "KNOWN"; transcript_name "Gabra4-201"; talon_gene "14251"; talon_transcript "37175"; ccdsid "CCDS39107.1"; havana_transcript "OTTMUST00000134668.1"; level "2"; protein_id "ENSMUSP00000031121.5"; source "HAVANA"; tag "CCDS"; transcript_support_level "1";
chr5	HAVANA	exon	71657724	71658308	.	-	.	gene_id "ENSMUSG00000029211.11"; transcript_id "ENSMUST00000031121.9"; gene_type "protein_coding"; gene_status "KNOWN"; gene_name "Gabra4"; transcript_type "protein_coding"; transcript_status "KNOWN"; transcript_name "Gabra4-201"; exon_number "1"; exon_id "ENSMUSE00000381523.3"; talon_gene "14251"; talon_transcript "37175"; talon_exon "195600"; ccdsid "CCDS39107.1"; exon_status "KNOWN"; level "2"; protein_id "ENSMUSP00000031121.5"; source "HAVANA"; tag "CCDS";
chr5	HAVANA	exon	71657171	71657289	.	-	.	gene_id "ENSMUSG00000029211.11"; transcript_id "ENSMUST00000031121.9"; gene_type "protein_coding"; gene_status "KNOWN"; gene_name "Gabra4"; transcript_type "protein_coding"; transcript_status "KNOWN"; transcript_name "Gabra4-201"; exon_number "2"; exon_id "ENSMUSE00000186956.3"; talon_gene "14251"; talon_transcript "37175"; talon_exon "195602"; ccdsid "CCDS39107.1"; exon_status "KNOWN"; level "2"; protein_id "ENSMUSP00000031121.5"; source "HAVANA"; tag "CCDS";
chr5	HAVANA	exon	71642259	71642326	.	-	.	gene_id "ENSMUSG00000029211.11"; transcript_id "ENSMUST00000031121.9"; gene_type "protein_coding"; gene_status "KNOWN"; gene_name "Gabra4"; transcript_type "protein_coding"; transcript_status "KNOWN"; transcript_name "Gabra4-201"; exon_number "3"; exon_id "ENSMUSE00000186961.1"; talon_gene "14251"; talon_transcript "37175"; talon_exon "195604"; ccdsid "CCDS39107.1"; exon_status "KNOWN"; level "2"; protein_id "ENSMUSP00000031121.5"; source "HAVANA"; tag "CCDS";
chr5	HAVANA	exon	71641063	71641283	.	-	.	gene_id "ENSMUSG00000029211.11"; transcript_id "ENSMUST00000031121.9"; gene_type "protein_coding"; gene_status "KNOWN"; gene_name "Gabra4"; transcript_type "protein_coding"; transcript_status "KNOWN"; transcript_name "Gabra4-201"; exon_number "4"; exon_id "ENSMUSE00000186955.1"; talon_gene "14251"; talon_transcript "37175"; talon_exon "195606"; ccdsid "CCDS39107.1"; exon_status "KNOWN"; level "2"; protein_id "ENSMUSP00000031121.5"; source "HAVANA"; tag "CCDS";
chr5	HAVANA	exon	71640828	71640910	.	-	.	gene_id "ENSMUSG00000029211.11"; transcript_id "ENSMUST00000031121.9"; gene_type "protein_coding"; gene_status "KNOWN"; gene_name "Gabra4"; transcript_type "protein_coding"; transcript_status "KNOWN"; transcript_name "Gabra4-201"; exon_number "5"; exon_id "ENSMUSE00000186958.1"; talon_gene "14251"; talon_transcript "37175"; talon_exon "195608"; ccdsid "CCDS39107.1"; exon_status "KNOWN"; level "2"; protein_id "ENSMUSP00000031121.5"; source "HAVANA"; tag "CCDS";
chr5	HAVANA	exon	71638132	71638275	.	-	.	gene_id "ENSMUSG00000029211.11"; transcript_id "ENSMUST00000031121.9"; gene_type "protein_coding"; gene_status "KNOWN"; gene_name "Gabra4"; transcript_type "protein_coding"; transcript_status "KNOWN"; transcript_name "Gabra4-201"; exon_number "6"; exon_id "ENSMUSE00000186957.1"; talon_gene "14251"; talon_transcript "37175"; talon_exon "195610"; ccdsid "CCDS39107.1"; exon_status "KNOWN"; level "2"; protein_id "ENSMUSP00000031121.5"; source "HAVANA"; tag "CCDS";
chr5	HAVANA	exon	71633546	71633698	.	-	.	gene_id "ENSMUSG00000029211.11"; transcript_id "ENSMUST00000031121.9"; gene_type "protein_coding"; gene_status "KNOWN"; gene_name "Gabra4"; transcript_type "protein_coding"; transcript_status "KNOWN"; transcript_name "Gabra4-201"; exon_number "7"; exon_id "ENSMUSE00000186960.1"; talon_gene "14251"; talon_transcript "37175"; talon_exon "195612"; ccdsid "CCDS39107.1"; exon_status "KNOWN"; level "2"; protein_id "ENSMUSP00000031121.5"; source "HAVANA"; tag "CCDS";
chr5	HAVANA	exon	71623855	71624114	.	-	.	gene_id "ENSMUSG00000029211.11"; transcript_id "ENSMUST00000031121.9"; gene_type "protein_coding"; gene_status "KNOWN"; gene_name "Gabra4"; transcript_type "protein_coding"; transcript_status "KNOWN"; transcript_name "Gabra4-201"; exon_number "8"; exon_id "ENSMUSE00000186959.1"; talon_gene "14251"; talon_transcript "37175"; talon_exon "195614"; ccdsid "CCDS39107.1"; exon_status "KNOWN"; level "2"; protein_id "ENSMUSP00000031121.5"; source "HAVANA"; tag "CCDS";
chr5	HAVANA	exon	71569749	71572223	.	-	.	gene_id "ENSMUSG00000029211.11"; transcript_id "ENSMUST00000031121.9"; gene_type "protein_coding"; gene_status "KNOWN"; gene_name "Gabra4"; transcript_type "protein_coding"; transcript_status "KNOWN"; transcript_name "Gabra4-201"; exon_number "9"; exon_id "ENSMUSE00000344003.6"; talon_gene "14251"; talon_transcript "37175"; talon_exon "195616"; ccdsid "CCDS39107.1"; exon_status "KNOWN"; level "2"; protein_id "ENSMUSP00000031121.5"; source "HAVANA"; tag "CCDS";
chr5	HAVANA	transcript	71571201	71657981	.	-	.	gene_id "ENSMUSG00000029211.11"; transcript_id "ENSMUST00000199357.1"; gene_name "Gabra4"; gene_status "KNOWN"; gene_type "protein_coding"; transcript_type "protein_coding"; transcript_status "KNOWN"; transcript_name "Gabra4-205"; talon_gene "14251"; talon_transcript "37176"; havana_transcript "OTTMUST00000134669.1"; level "2"; protein_id "ENSMUSP00000143675.1"; source "HAVANA"; tag "appris_alternative_2"; transcript_support_level "1";
chr5	HAVANA	exon	71657724	71657981	.	-	.	gene_id "ENSMUSG00000029211.11"; transcript_id "ENSMUST00000199357.1"; gene_type "protein_coding"; gene_status "KNOWN"; gene_name "Gabra4"; transcript_type "protein_coding"; transcript_status "KNOWN"; transcript_name "Gabra4-205"; exon_number "1"; exon_id "ENSMUSE00001347103.1"; talon_gene "14251"; talon_transcript "37176"; talon_exon "195617"; exon_status "KNOWN"; level "2"; protein_id "ENSMUSP00000143675.1"; source "HAVANA"; tag "appris_alternative_2";
chr5	HAVANA	exon	71657093	71657289	.	-	.	gene_id "ENSMUSG00000029211.11"; transcript_id "ENSMUST00000199357.1"; gene_type "protein_coding"; gene_status "KNOWN"; gene_name "Gabra4"; transcript_type "protein_coding"; transcript_status "KNOWN"; transcript_name "Gabra4-205"; exon_number "2"; exon_id "ENSMUSE00001357099.1"; talon_gene "14251"; talon_transcript "37176"; talon_exon "195618"; exon_status "KNOWN"; level "2"; protein_id "ENSMUSP00000143675.1"; source "HAVANA"; tag "appris_alternative_2";
chr5	HAVANA	exon	71642259	71642326	.	-	.	gene_id "ENSMUSG00000029211.11"; transcript_id "ENSMUST00000199357.1"; gene_type "protein_coding"; gene_status "KNOWN"; gene_name "Gabra4"; transcript_type "protein_coding"; transcript_status "KNOWN"; transcript_name "Gabra4-205"; exon_number "3"; exon_id "ENSMUSE00000186961.1"; talon_gene "14251"; talon_transcript "37176"; talon_exon "195604"; ccdsid "CCDS39107.1"; exon_status "KNOWN"; level "2"; protein_id "ENSMUSP00000031121.5"; source "HAVANA"; tag "CCDS";
chr5	HAVANA	exon	71641063	71641283	.	-	.	gene_id "ENSMUSG00000029211.11"; transcript_id "ENSMUST00000199357.1"; gene_type "protein_coding"; gene_status "KNOWN"; gene_name "Gabra4"; transcript_type "protein_coding"; transcript_status "KNOWN"; transcript_name "Gabra4-205"; exon_number "4"; exon_id "ENSMUSE00000186955.1"; talon_gene "14251"; talon_transcript "37176"; talon_exon "195606"; ccdsid "CCDS39107.1"; exon_status "KNOWN"; level "2"; protein_id "ENSMUSP00000031121.5"; source "HAVANA"; tag "CCDS";
chr5	HAVANA	exon	71640828	71640910	.	-	.	gene_id "ENSMUSG00000029211.11"; transcript_id "ENSMUST00000199357.1"; gene_type "protein_coding"; gene_status "KNOWN"; gene_name "Gabra4"; transcript_type "protein_coding"; transcript_status "KNOWN"; transcript_name "Gabra4-205"; exon_number "5"; exon_id "ENSMUSE00000186958.1"; talon_gene "14251"; talon_transcript "37176"; talon_exon "195608"; ccdsid "CCDS39107.1"; exon_status "KNOWN"; level "2"; protein_id "ENSMUSP00000031121.5"; source "HAVANA"; tag "CCDS";
chr5	HAVANA	exon	71638132	71638275	.	-	.	gene_id "ENSMUSG00000029211.11"; transcript_id "ENSMUST00000199357.1"; gene_type "protein_coding"; gene_status "KNOWN"; gene_name "Gabra4"; transcript_type "protein_coding"; transcript_status "KNOWN"; transcript_name "Gabra4-205"; exon_number "6"; exon_id "ENSMUSE00000186957.1"; talon_gene "14251"; talon_transcript "37176"; talon_exon "195610"; ccdsid "CCDS39107.1"; exon_status "KNOWN"; level "2"; protein_id "ENSMUSP00000031121.5"; source "HAVANA"; tag "CCDS";
chr5	HAVANA	exon	71633546	71633698	.	-	.	gene_id "ENSMUSG00000029211.11"; transcript_id "ENSMUST00000199357.1"; gene_type "protein_coding"; gene_status "KNOWN"; gene_name "Gabra4"; transcript_type "protein_coding"; transcript_status "KNOWN"; transcript_name "Gabra4-205"; exon_number "7"; exon_id "ENSMUSE00000186960.1"; talon_gene "14251"; talon_transcript "37176"; talon_exon "195612"; ccdsid "CCDS39107.1"; exon_status "KNOWN"; level "2"; protein_id "ENSMUSP00000031121.5"; source "HAVANA"; tag "CCDS";
chr5	HAVANA	exon	71623855	71624114	.	-	.	gene_id "ENSMUSG00000029211.11"; transcript_id "ENSMUST00000199357.1"; gene_type "protein_coding"; gene_status "KNOWN"; gene_name "Gabra4"; transcript_type "protein_coding"; transcript_status "KNOWN"; transcript_name "Gabra4-205"; exon_number "8"; exon_id "ENSMUSE00000186959.1"; talon_gene "14251"; talon_transcript "37176"; talon_exon "195614"; ccdsid "CCDS39107.1"; exon_status "KNOWN"; level "2"; protein_id "ENSMUSP00000031121.5"; source "HAVANA"; tag "CCDS";
chr5	HAVANA	exon	71571201	71572223	.	-	.	gene_id "ENSMUSG00000029211.11"; transcript_id "ENSMUST00000199357.1"; gene_type "protein_coding"; gene_status "KNOWN"; gene_name "Gabra4"; transcript_type "protein_coding"; transcript_status "KNOWN"; transcript_name "Gabra4-205"; exon_number "9"; exon_id "ENSMUSE00001347155.1"; talon_gene "14251"; talon_transcript "37176"; talon_exon "195620"; exon_status "KNOWN"; level "2"; protein_id "ENSMUSP00000143675.1"; source "HAVANA"; tag "appris_alternative_2";
chr5	HAVANA	transcript	71571606	71657890	.	-	.	gene_id "ENSMUSG00000029211.11"; transcript_id "ENSMUST00000197994.1"; gene_name "Gabra4"; gene_status "KNOWN"; gene_type "protein_coding"; transcript_type "nonsense_mediated_decay"; transcript_status "KNOWN"; transcript_name "Gabra4-202"; talon_gene "14251"; talon_transcript "37177"; havana_transcript "OTTMUST00000134670.1"; level "2"; protein_id "ENSMUSP00000143063.1"; source "HAVANA"; tag "not_organism_supported"; transcript_support_level "5";
chr5	HAVANA	exon	71657792	71657890	.	-	.	gene_id "ENSMUSG00000029211.11"; transcript_id "ENSMUST00000197994.1"; gene_type "protein_coding"; gene_status "KNOWN"; gene_name "Gabra4"; transcript_type "nonsense_mediated_decay"; transcript_status "KNOWN"; transcript_name "Gabra4-202"; exon_number "1"; exon_id "ENSMUSE00001356969.1"; talon_gene "14251"; talon_transcript "37177"; talon_exon "195621"; exon_status "KNOWN"; level "2"; protein_id "ENSMUSP00000143063.1"; source "HAVANA"; tag "not_organism_supported";
chr5	HAVANA	exon	71657171	71657289	.	-	.	gene_id "ENSMUSG00000029211.11"; transcript_id "ENSMUST00000197994.1"; gene_type "protein_coding"; gene_status "KNOWN"; gene_name "Gabra4"; transcript_type "nonsense_mediated_decay"; transcript_status "KNOWN"; transcript_name "Gabra4-202"; exon_number "2"; exon_id "ENSMUSE00000186956.3"; talon_gene "14251"; talon_transcript "37177"; talon_exon "195602"; ccdsid "CCDS39107.1"; exon_status "KNOWN"; level "2"; protein_id "ENSMUSP00000031121.5"; source "HAVANA"; tag "CCDS";
chr5	HAVANA	exon	71642259	71642326	.	-	.	gene_id "ENSMUSG00000029211.11"; transcript_id "ENSMUST00000197994.1"; gene_type "protein_coding"; gene_status "KNOWN"; gene_name "Gabra4"; transcript_type "nonsense_mediated_decay"; transcript_status "KNOWN"; transcript_name "Gabra4-202"; exon_number "3"; exon_id "ENSMUSE00000186961.1"; talon_gene "14251"; talon_transcript "37177"; talon_exon "195604"; ccdsid "CCDS39107.1"; exon_status "KNOWN"; level "2"; protein_id "ENSMUSP00000031121.5"; source "HAVANA"; tag "CCDS";
chr5	HAVANA	exon	71641063	71641283	.	-	.	gene_id "ENSMUSG00000029211.11"; transcript_id "ENSMUST00000197994.1"; gene_type "protein_coding"; gene_status "KNOWN"; gene_name "Gabra4"; transcript_type "nonsense_mediated_decay"; transcript_status "KNOWN"; transcript_name "Gabra4-202"; exon_number "4"; exon_id "ENSMUSE00000186955.1"; talon_gene "14251"; talon_transcript "37177"; talon_exon "195606"; ccdsid "CCDS39107.1"; exon_status "KNOWN"; level "2"; protein_id "ENSMUSP00000031121.5"; source "HAVANA"; tag "CCDS";
chr5	HAVANA	exon	71640828	71640910	.	-	.	gene_id "ENSMUSG00000029211.11"; transcript_id "ENSMUST00000197994.1"; gene_type "protein_coding"; gene_status "KNOWN"; gene_name "Gabra4"; transcript_type "nonsense_mediated_decay"; transcript_status "KNOWN"; transcript_name "Gabra4-202"; exon_number "5"; exon_id "ENSMUSE00000186958.1"; talon_gene "14251"; talon_transcript "37177"; talon_exon "195608"; ccdsid "CCDS39107.1"; exon_status "KNOWN"; level "2"; protein_id "ENSMUSP00000031121.5"; source "HAVANA"; tag "CCDS";
chr5	HAVANA	exon	71638132	71638275	.	-	.	gene_id "ENSMUSG00000029211.11"; transcript_id "ENSMUST00000197994.1"; gene_type "protein_coding"; gene_status "KNOWN"; gene_name "Gabra4"; transcript_type "nonsense_mediated_decay"; transcript_status "KNOWN"; transcript_name "Gabra4-202"; exon_number "6"; exon_id "ENSMUSE00000186957.1"; talon_gene "14251"; talon_transcript "37177"; talon_exon "195610"; ccdsid "CCDS39107.1"; exon_status "KNOWN"; level "2"; protein_id "ENSMUSP00000031121.5"; source "HAVANA"; tag "CCDS";
chr5	HAVANA	exon	71633546	71633698	.	-	.	gene_id "ENSMUSG00000029211.11"; transcript_id "ENSMUST00000197994.1"; gene_type "protein_coding"; gene_status "KNOWN"; gene_name "Gabra4"; transcript_type "nonsense_mediated_decay"; transcript_status "KNOWN"; transcript_name "Gabra4-202"; exon_number "7"; exon_id "ENSMUSE00000186960.1"; talon_gene "14251"; talon_transcript "37177"; talon_exon "195612"; ccdsid "CCDS39107.1"; exon_status "KNOWN"; level "2"; protein_id "ENSMUSP00000031121.5"; source "HAVANA"; tag "CCDS";
chr5	HAVANA	exon	71623855	71624114	.	-	.	gene_id "ENSMUSG00000029211.11"; transcript_id "ENSMUST00000197994.1"; gene_type "protein_coding"; gene_status "KNOWN"; gene_name "Gabra4"; transcript_type "nonsense_mediated_decay"; transcript_status "KNOWN"; transcript_name "Gabra4-202"; exon_number "8"; exon_id "ENSMUSE00000186959.1"; talon_gene "14251"; talon_transcript "37177"; talon_exon "195614"; ccdsid "CCDS39107.1"; exon_status "KNOWN"; level "2"; protein_id "ENSMUSP00000031121.5"; source "HAVANA"; tag "CCDS";
chr5	HAVANA	exon	71571606	71572223	.	-	.	gene_id "ENSMUSG00000029211.11"; transcript_id "ENSMUST00000197994.1"; gene_type "protein_coding"; gene_status "KNOWN"; gene_name "Gabra4"; transcript_type "nonsense_mediated_decay"; transcript_status "KNOWN"; transcript_name "Gabra4-202"; exon_number "9"; exon_id "ENSMUSE00001350790.1"; talon_gene "14251"; talon_transcript "37177"; talon_exon "195623"; exon_status "KNOWN"; level "2"; protein_id "ENSMUSP00000143063.1"; source "HAVANA"; tag "not_organism_supported";
chr5	HAVANA	transcript	71572055	71657875	.	-	.	gene_id "ENSMUSG00000029211.11"; transcript_id "ENSMUST00000198138.1"; gene_name "Gabra4"; gene_status "KNOWN"; gene_type "protein_coding"; transcript_type "protein_coding"; transcript_status "KNOWN"; transcript_name "Gabra4-203"; talon_gene "14251"; talon_transcript "37178"; havana_transcript "OTTMUST00000134671.1"; level "2"; protein_id "ENSMUSP00000142466.1"; source "HAVANA"; tag "basic"; transcript_support_level "2";
chr5	HAVANA	exon	71657724	71657875	.	-	.	gene_id "ENSMUSG00000029211.11"; transcript_id "ENSMUST00000198138.1"; gene_type "protein_coding"; gene_status "KNOWN"; gene_name "Gabra4"; transcript_type "protein_coding"; transcript_status "KNOWN"; transcript_name "Gabra4-203"; exon_number "1"; exon_id "ENSMUSE00001353505.1"; talon_gene "14251"; talon_transcript "37178"; talon_exon "195624"; exon_status "KNOWN"; level "2"; protein_id "ENSMUSP00000142466.1"; source "HAVANA"; tag "basic";
chr5	HAVANA	exon	71657171	71657289	.	-	.	gene_id "ENSMUSG00000029211.11"; transcript_id "ENSMUST00000198138.1"; gene_type "protein_coding"; gene_status "KNOWN"; gene_name "Gabra4"; transcript_type "protein_coding"; transcript_status "KNOWN"; transcript_name "Gabra4-203"; exon_number "2"; exon_id "ENSMUSE00000186956.3"; talon_gene "14251"; talon_transcript "37178"; talon_exon "195602"; ccdsid "CCDS39107.1"; exon_status "KNOWN"; level "2"; protein_id "ENSMUSP00000031121.5"; source "HAVANA"; tag "CCDS";
chr5	HAVANA	exon	71572055	71572223	.	-	.	gene_id "ENSMUSG00000029211.11"; transcript_id "ENSMUST00000198138.1"; gene_type "protein_coding"; gene_status "KNOWN"; gene_name "Gabra4"; transcript_type "protein_coding"; transcript_status "KNOWN"; transcript_name "Gabra4-203"; exon_number "3"; exon_id "ENSMUSE00001356596.1"; talon_gene "14251"; talon_transcript "37178"; talon_exon "195626"; exon_status "KNOWN"; level "2"; protein_id "ENSMUSP00000142466.1"; source "HAVANA"; tag "basic";
chr5	HAVANA	transcript	71655196	71657820	.	-	.	gene_id "ENSMUSG00000029211.11"; transcript_id "ENSMUST00000199150.1"; gene_name "Gabra4"; gene_status "KNOWN"; gene_type "protein_coding"; transcript_type "retained_intron"; transcript_status "KNOWN"; transcript_name "Gabra4-204"; talon_gene "14251"; talon_transcript "37179"; havana_transcript "OTTMUST00000134672.1"; level "2"; source "HAVANA"; transcript_support_level "1";
chr5	HAVANA	exon	71657724	71657820	.	-	.	gene_id "ENSMUSG00000029211.11"; transcript_id "ENSMUST00000199150.1"; gene_type "protein_coding"; gene_status "KNOWN"; gene_name "Gabra4"; transcript_type "retained_intron"; transcript_status "KNOWN"; transcript_name "Gabra4-204"; exon_number "1"; exon_id "ENSMUSE00001347990.1"; talon_gene "14251"; talon_transcript "37179"; talon_exon "195627"; exon_status "KNOWN"; level "2"; source "HAVANA";
chr5	HAVANA	exon	71655196	71657289	.	-	.	gene_id "ENSMUSG00000029211.11"; transcript_id "ENSMUST00000199150.1"; gene_type "protein_coding"; gene_status "KNOWN"; gene_name "Gabra4"; transcript_type "retained_intron"; transcript_status "KNOWN"; transcript_name "Gabra4-204"; exon_number "2"; exon_id "ENSMUSE00001352052.1"; talon_gene "14251"; talon_transcript "37179"; talon_exon "195628"; exon_status "KNOWN"; level "2"; source "HAVANA";
chr5	HAVANA	gene	71699932	72149037	.	+	.	gene_id "ENSMUSG00000029212.11"; gene_name "Gabrb1"; gene_status "KNOWN"; gene_type "protein_coding"; talon_gene "14252"; havana_gene "OTTMUSG00000024372.3"; level "2"; tag "overlapping_locus";
chr5	HAVANA	transcript	71699932	72149037	.	+	.	gene_id "ENSMUSG00000029212.11"; transcript_id "ENSMUST00000031122.8"; gene_name "Gabrb1"; gene_status "KNOWN"; gene_type "protein_coding"; transcript_type "protein_coding"; transcript_status "KNOWN"; transcript_name "Gabrb1-201"; talon_gene "14252"; talon_transcript "37181"; ccdsid "CCDS19329.1"; havana_transcript "OTTMUST00000059713.2"; level "2"; protein_id "ENSMUSP00000031122.7"; source "HAVANA"; tag "CCDS"; transcript_support_level "1";
chr5	HAVANA	exon	71699932	71700095	.	+	.	gene_id "ENSMUSG00000029212.11"; transcript_id "ENSMUST00000031122.8"; gene_type "protein_coding"; gene_status "KNOWN"; gene_name "Gabrb1"; transcript_type "protein_coding"; transcript_status "KNOWN"; transcript_name "Gabrb1-201"; exon_number "1"; exon_id "ENSMUSE00000444712.3"; talon_gene "14252"; talon_transcript "37181"; talon_exon "195644"; ccdsid "CCDS19329.1"; exon_status "KNOWN"; level "2"; protein_id "ENSMUSP00000031122.7"; source "HAVANA"; tag "CCDS";
chr5	HAVANA	exon	71700289	71700380	.	+	.	gene_id "ENSMUSG00000029212.11"; transcript_id "ENSMUST00000031122.8"; gene_type "protein_coding"; gene_status "KNOWN"; gene_name "Gabrb1"; transcript_type "protein_coding"; transcript_status "KNOWN"; transcript_name "Gabrb1-201"; exon_number "2"; exon_id "ENSMUSE00001352953.1"; talon_gene "14252"; talon_transcript "37181"; talon_exon "195633"; ccdsid "CCDS19329.1"; exon_status "KNOWN"; level "2"; protein_id "ENSMUSP00000143682.1"; source "HAVANA"; tag "cds_end_NF";
chr5	HAVANA	exon	71700805	71700872	.	+	.	gene_id "ENSMUSG00000029212.11"; transcript_id "ENSMUST00000031122.8"; gene_type "protein_coding"; gene_status "KNOWN"; gene_name "Gabrb1"; transcript_type "protein_coding"; transcript_status "KNOWN"; transcript_name "Gabrb1-201"; exon_number "3"; exon_id "ENSMUSE00000444690.1"; talon_gene "14252"; talon_transcript "37181"; talon_exon "195635"; ccdsid "CCDS19329.1"; exon_status "KNOWN"; level "2"; protein_id "ENSMUSP00000143682.1"; source "HAVANA"; tag "cds_end_NF";
chr5	HAVANA	exon	71869399	71869619	.	+	.	gene_id "ENSMUSG00000029212.11"; transcript_id "ENSMUST00000031122.8"; gene_type "protein_coding"; gene_status "KNOWN"; gene_name "Gabrb1"; transcript_type "protein_coding"; transcript_status "KNOWN"; transcript_name "Gabrb1-201"; exon_number "4"; exon_id "ENSMUSE00000444686.3"; talon_gene "14252"; talon_transcript "37181"; talon_exon "195637"; ccdsid "CCDS19329.1"; exon_status "KNOWN"; level "2"; protein_id "ENSMUSP00000143682.1"; source "HAVANA"; tag "cds_end_NF";
chr5	HAVANA	exon	72029827	72029909	.	+	.	gene_id "ENSMUSG00000029212.11"; transcript_id "ENSMUST00000031122.8"; gene_type "protein_coding"; gene_status "KNOWN"; gene_name "Gabrb1"; transcript_type "protein_coding"; transcript_status "KNOWN"; transcript_name "Gabrb1-201"; exon_number "5"; exon_id "ENSMUSE00000544280.1"; talon_gene "14252"; talon_transcript "37181"; talon_exon "195639"; ccdsid "CCDS19329.1"; exon_status "KNOWN"; level "2"; protein_id "ENSMUSP00000143682.1"; source "HAVANA"; tag "cds_end_NF";
chr5	HAVANA	exon	72108308	72108445	.	+	.	gene_id "ENSMUSG00000029212.11"; transcript_id "ENSMUST00000031122.8"; gene_type "protein_coding"; gene_status "KNOWN"; gene_name "Gabrb1"; transcript_type "protein_coding"; transcript_status "KNOWN"; transcript_name "Gabrb1-201"; exon_number "6"; exon_id "ENSMUSE00000232511.1"; talon_gene "14252"; talon_transcript "37181"; talon_exon "195641"; ccdsid "CCDS19329.1"; exon_status "KNOWN"; level "2"; protein_id "ENSMUSP00000143682.1"; source "HAVANA"; tag "cds_end_NF";
chr5	HAVANA	exon	72108684	72108836	.	+	.	gene_id "ENSMUSG00000029212.11"; transcript_id "ENSMUST00000031122.8"; gene_type "protein_coding"; gene_status "KNOWN"; gene_name "Gabrb1"; transcript_type "protein_coding"; transcript_status "KNOWN"; transcript_name "Gabrb1-201"; exon_number "7"; exon_id "ENSMUSE00000384818.1"; talon_gene "14252"; talon_transcript "37181"; talon_exon "195646"; ccdsid "CCDS19329.1"; exon_status "KNOWN"; level "2"; protein_id "ENSMUSP00000031122.7"; source "HAVANA"; tag "CCDS";
chr5	HAVANA	exon	72121949	72122193	.	+	.	gene_id "ENSMUSG00000029212.11"; transcript_id "ENSMUST00000031122.8"; gene_type "protein_coding"; gene_status "KNOWN"; gene_name "Gabrb1"; transcript_type "protein_coding"; transcript_status "KNOWN"; transcript_name "Gabrb1-201"; exon_number "8"; exon_id "ENSMUSE00000410703.1"; talon_gene "14252"; talon_transcript "37181"; talon_exon "195648"; ccdsid "CCDS19329.1"; exon_status "KNOWN"; level "2"; protein_id "ENSMUSP00000031122.7"; source "HAVANA"; tag "CCDS";
chr5	HAVANA	exon	72136465	72149037	.	+	.	gene_id "ENSMUSG00000029212.11"; transcript_id "ENSMUST00000031122.8"; gene_type "protein_coding"; gene_status "KNOWN"; gene_name "Gabrb1"; transcript_type "protein_coding"; transcript_status "KNOWN"; transcript_name "Gabrb1-201"; exon_number "9"; exon_id "ENSMUSE00000444707.6"; talon_gene "14252"; talon_transcript "37181"; talon_exon "195650"; ccdsid "CCDS19329.1"; exon_status "KNOWN"; level "2"; protein_id "ENSMUSP00000031122.7"; source "HAVANA"; tag "CCDS";
chr5	HAVANA	gene	72032718	72033488	.	-	.	gene_id "ENSMUSG00000080736.1"; gene_name "Gm15617"; gene_status "KNOWN"; gene_type "processed_pseudogene"; talon_gene "14254"; havana_gene "OTTMUSG00000024375.1"; level "1"; tag "pseudo_consens";
chr5	HAVANA	transcript	72032718	72033488	.	-	.	gene_id "ENSMUSG00000080736.1"; transcript_id "ENSMUST00000118973.1"; gene_name "Gm15617"; gene_status "KNOWN"; gene_type "processed_pseudogene"; transcript_type "processed_pseudogene"; transcript_status "KNOWN"; transcript_name "Gm15617-201"; talon_gene "14254"; talon_transcript "37183"; havana_transcript "OTTMUST00000059716.1"; level "1"; ont "PGO:0000004"; source "HAVANA"; tag "basic"; transcript_support_level "NA";
chr5	HAVANA	exon	72032718	72033488	.	-	.	gene_id "ENSMUSG00000080736.1"; transcript_id "ENSMUST00000118973.1"; gene_type "processed_pseudogene"; gene_status "KNOWN"; gene_name "Gm15617"; transcript_type "processed_pseudogene"; transcript_status "KNOWN"; transcript_name "Gm15617-201"; exon_number "1"; exon_id "ENSMUSE00000717775.1"; talon_gene "14254"; talon_transcript "37183"; talon_exon "195656"; exon_status "KNOWN"; level "1"; ont "PGO:0000004"; source "HAVANA"; tag "basic";
chr5	HAVANA	gene	72156575	72165720	.	-	.	gene_id "ENSMUSG00000029213.11"; gene_name "Commd8"; gene_status "KNOWN"; gene_type "protein_coding"; talon_gene "14256"; havana_gene "OTTMUSG00000054289.2"; level "2";
chr5	HAVANA	transcript	72156575	72168189	.	-	.	gene_id "ENSMUSG00000029213.11"; transcript_id "ENSMUST00000013693.10"; gene_name "Commd8"; gene_status "KNOWN"; gene_type "protein_coding"; transcript_type "protein_coding"; transcript_status "KNOWN"; transcript_name "Commd8-201"; talon_gene "14256"; talon_transcript "37185"; ccdsid "CCDS39108.1"; havana_transcript "OTTMUST00000134712.1"; level "2"; protein_id "ENSMUSP00000013693.6"; source "HAVANA"; tag "CCDS"; transcript_support_level "1";
chr5	HAVANA	exon	72168079	72168189	.	-	.	gene_id "ENSMUSG00000029213.11"; transcript_id "ENSMUST00000013693.10"; gene_type "protein_coding"; gene_status "KNOWN"; gene_name "Commd8"; transcript_type "protein_coding"; transcript_status "KNOWN"; transcript_name "Commd8-201"; exon_number "1"; exon_id "ENSMUSE00000388524.8"; talon_gene "14256"; talon_transcript "37185"; talon_exon "195658"; ccdsid "CCDS39108.1"; exon_status "KNOWN"; level "2"; protein_id "ENSMUSP00000013693.6"; source "HAVANA"; tag "CCDS";
chr5	HAVANA	exon	72165351	72165506	.	-	.	gene_id "ENSMUSG00000029213.11"; transcript_id "ENSMUST00000013693.10"; gene_type "protein_coding"; gene_status "KNOWN"; gene_name "Commd8"; transcript_type "protein_coding"; transcript_status "KNOWN"; transcript_name "Commd8-201"; exon_number "2"; exon_id "ENSMUSE00000186971.1"; talon_gene "14256"; talon_transcript "37185"; talon_exon "195660"; ccdsid "CCDS39108.1"; exon_status "KNOWN"; level "2"; protein_id "ENSMUSP00000013693.6"; source "HAVANA"; tag "CCDS";
chr5	HAVANA	exon	72162722	72162874	.	-	.	gene_id "ENSMUSG00000029213.11"; transcript_id "ENSMUST00000013693.10"; gene_type "protein_coding"; gene_status "KNOWN"; gene_name "Commd8"; transcript_type "protein_coding"; transcript_status "KNOWN"; transcript_name "Commd8-201"; exon_number "3"; exon_id "ENSMUSE00000186967.1"; talon_gene "14256"; talon_transcript "37185"; talon_exon "195662"; ccdsid "CCDS39108.1"; exon_status "KNOWN"; level "2"; protein_id "ENSMUSP00000013693.6"; source "HAVANA"; tag "CCDS";
chr5	HAVANA	exon	72160908	72161063	.	-	.	gene_id "ENSMUSG00000029213.11"; transcript_id "ENSMUST00000013693.10"; gene_type "protein_coding"; gene_status "KNOWN"; gene_name "Commd8"; transcript_type "protein_coding"; transcript_status "KNOWN"; transcript_name "Commd8-201"; exon_number "4"; exon_id "ENSMUSE00000232398.1"; talon_gene "14256"; talon_transcript "37185"; talon_exon "195664"; ccdsid "CCDS39108.1"; exon_status "KNOWN"; level "2"; protein_id "ENSMUSP00000013693.6"; source "HAVANA"; tag "CCDS";
chr5	HAVANA	exon	72156575	72159893	.	-	.	gene_id "ENSMUSG00000029213.11"; transcript_id "ENSMUST00000013693.10"; gene_type "protein_coding"; gene_status "KNOWN"; gene_name "Commd8"; transcript_type "protein_coding"; transcript_status "KNOWN"; transcript_name "Commd8-201"; exon_number "5"; exon_id "ENSMUSE00001357617.1"; talon_gene "14256"; talon_transcript "37185"; talon_exon "195666"; ccdsid "CCDS39108.1"; exon_status "KNOWN"; level "2"; protein_id "ENSMUSP00000013693.6"; source "HAVANA"; tag "CCDS";
chr5	TALON	transcript	72156575	72168156	.	-	.	gene_id "ENSMUSG00000029213.11"; transcript_id "ENCODEMT000298084"; gene_name "Commd8"; gene_status "KNOWN"; gene_type "protein_coding"; transcript_status "NOVEL"; transcript_name "ENCODEMT000298084"; talon_gene "14256"; talon_transcript "298084"; NIC_transcript "TRUE";
chr5	TALON	exon	72167963	72168156	.	-	.	gene_id "ENSMUSG00000029213.11"; transcript_id "ENCODEMT000298084"; gene_type "protein_coding"; gene_status "KNOWN"; gene_name "Commd8"; transcript_status "NOVEL"; transcript_name "ENCODEMT000298084"; exon_number "1"; exon_id "911101"; talon_gene "14256"; talon_transcript "298084"; talon_exon "911101"; exon_status "NOVEL";
chr5	HAVANA	exon	72165351	72165506	.	-	.	gene_id "ENSMUSG00000029213.11"; transcript_id "ENCODEMT000298084"; gene_type "protein_coding"; gene_status "KNOWN"; gene_name "Commd8"; transcript_status "NOVEL"; transcript_name "ENCODEMT000298084"; exon_number "2"; exon_id "ENSMUSE00000186971.1"; talon_gene "14256"; talon_transcript "298084"; talon_exon "195660"; ccdsid "CCDS39108.1"; exon_status "KNOWN"; level "2"; protein_id "ENSMUSP00000013693.6"; source "HAVANA"; tag "CCDS";
chr5	HAVANA	exon	72162722	72162874	.	-	.	gene_id "ENSMUSG00000029213.11"; transcript_id "ENCODEMT000298084"; gene_type "protein_coding"; gene_status "KNOWN"; gene_name "Commd8"; transcript_status "NOVEL"; transcript_name "ENCODEMT000298084"; exon_number "3"; exon_id "ENSMUSE00000186967.1"; talon_gene "14256"; talon_transcript "298084"; talon_exon "195662"; ccdsid "CCDS39108.1"; exon_status "KNOWN"; level "2"; protein_id "ENSMUSP00000013693.6"; source "HAVANA"; tag "CCDS";
chr5	HAVANA	exon	72160908	72161063	.	-	.	gene_id "ENSMUSG00000029213.11"; transcript_id "ENCODEMT000298084"; gene_type "protein_coding"; gene_status "KNOWN"; gene_name "Commd8"; transcript_status "NOVEL"; transcript_name "ENCODEMT000298084"; exon_number "4"; exon_id "ENSMUSE00000232398.1"; talon_gene "14256"; talon_transcript "298084"; talon_exon "195664"; ccdsid "CCDS39108.1"; exon_status "KNOWN"; level "2"; protein_id "ENSMUSP00000013693.6"; source "HAVANA"; tag "CCDS";
chr5	HAVANA	exon	72156575	72159893	.	-	.	gene_id "ENSMUSG00000029213.11"; transcript_id "ENCODEMT000298084"; gene_type "protein_coding"; gene_status "KNOWN"; gene_name "Commd8"; transcript_status "NOVEL"; transcript_name "ENCODEMT000298084"; exon_number "5"; exon_id "ENSMUSE00001357617.1"; talon_gene "14256"; talon_transcript "298084"; talon_exon "195666"; ccdsid "CCDS39108.1"; exon_status "KNOWN"; level "2"; protein_id "ENSMUSP00000013693.6"; source "HAVANA"; tag "CCDS";
chr5	HAVANA	transcript	72157185	72168164	.	-	.	gene_id "ENSMUSG00000029213.11"; transcript_id "ENSMUST00000199767.4"; gene_name "Commd8"; gene_status "KNOWN"; gene_type "protein_coding"; transcript_type "nonsense_mediated_decay"; transcript_status "KNOWN"; transcript_name "Commd8-205"; talon_gene "14256"; talon_transcript "37186"; havana_transcript "OTTMUST00000134713.1"; level "2"; protein_id "ENSMUSP00000143790.1"; source "HAVANA"; transcript_support_level "1";
chr5	HAVANA	exon	72168079	72168164	.	-	.	gene_id "ENSMUSG00000029213.11"; transcript_id "ENSMUST00000199767.4"; gene_type "protein_coding"; gene_status "KNOWN"; gene_name "Commd8"; transcript_type "nonsense_mediated_decay"; transcript_status "KNOWN"; transcript_name "Commd8-205"; exon_number "1"; exon_id "ENSMUSE00001357826.1"; talon_gene "14256"; talon_transcript "37186"; talon_exon "195667"; exon_status "KNOWN"; level "2"; protein_id "ENSMUSP00000143790.1"; source "HAVANA";
chr5	HAVANA	exon	72165351	72165506	.	-	.	gene_id "ENSMUSG00000029213.11"; transcript_id "ENSMUST00000199767.4"; gene_type "protein_coding"; gene_status "KNOWN"; gene_name "Commd8"; transcript_type "nonsense_mediated_decay"; transcript_status "KNOWN"; transcript_name "Commd8-205"; exon_number "2"; exon_id "ENSMUSE00000186971.1"; talon_gene "14256"; talon_transcript "37186"; talon_exon "195660"; ccdsid "CCDS39108.1"; exon_status "KNOWN"; level "2"; protein_id "ENSMUSP00000013693.6"; source "HAVANA"; tag "CCDS";
chr5	HAVANA	exon	72164755	72164854	.	-	.	gene_id "ENSMUSG00000029213.11"; transcript_id "ENSMUST00000199767.4"; gene_type "protein_coding"; gene_status "KNOWN"; gene_name "Commd8"; transcript_type "nonsense_mediated_decay"; transcript_status "KNOWN"; transcript_name "Commd8-205"; exon_number "3"; exon_id "ENSMUSE00001348387.1"; talon_gene "14256"; talon_transcript "37186"; talon_exon "195669"; exon_status "KNOWN"; level "2"; protein_id "ENSMUSP00000143790.1"; source "HAVANA";
chr5	HAVANA	exon	72162722	72162874	.	-	.	gene_id "ENSMUSG00000029213.11"; transcript_id "ENSMUST00000199767.4"; gene_type "protein_coding"; gene_status "KNOWN"; gene_name "Commd8"; transcript_type "nonsense_mediated_decay"; transcript_status "KNOWN"; transcript_name "Commd8-205"; exon_number "4"; exon_id "ENSMUSE00000186967.1"; talon_gene "14256"; talon_transcript "37186"; talon_exon "195662"; ccdsid "CCDS39108.1"; exon_status "KNOWN"; level "2"; protein_id "ENSMUSP00000013693.6"; source "HAVANA"; tag "CCDS";
chr5	HAVANA	exon	72160908	72161063	.	-	.	gene_id "ENSMUSG00000029213.11"; transcript_id "ENSMUST00000199767.4"; gene_type "protein_coding"; gene_status "KNOWN"; gene_name "Commd8"; transcript_type "nonsense_mediated_decay"; transcript_status "KNOWN"; transcript_name "Commd8-205"; exon_number "5"; exon_id "ENSMUSE00000232398.1"; talon_gene "14256"; talon_transcript "37186"; talon_exon "195664"; ccdsid "CCDS39108.1"; exon_status "KNOWN"; level "2"; protein_id "ENSMUSP00000013693.6"; source "HAVANA"; tag "CCDS";
chr5	HAVANA	exon	72157185	72159893	.	-	.	gene_id "ENSMUSG00000029213.11"; transcript_id "ENSMUST00000199767.4"; gene_type "protein_coding"; gene_status "KNOWN"; gene_name "Commd8"; transcript_type "nonsense_mediated_decay"; transcript_status "KNOWN"; transcript_name "Commd8-205"; exon_number "6"; exon_id "ENSMUSE00000652891.5"; talon_gene "14256"; talon_transcript "37186"; talon_exon "195671"; exon_status "KNOWN"; level "2"; protein_id "ENSMUSP00000143790.1"; source "HAVANA";
chr5	HAVANA	transcript	72159011	72161138	.	-	.	gene_id "ENSMUSG00000029213.11"; transcript_id "ENSMUST00000198951.1"; gene_name "Commd8"; gene_status "KNOWN"; gene_type "protein_coding"; transcript_type "retained_intron"; transcript_status "KNOWN"; transcript_name "Commd8-204"; talon_gene "14256"; talon_transcript "37187"; havana_transcript "OTTMUST00000134714.1"; level "2"; source "HAVANA"; transcript_support_level "1";
chr5	HAVANA	exon	72160908	72161138	.	-	.	gene_id "ENSMUSG00000029213.11"; transcript_id "ENSMUST00000198951.1"; gene_type "protein_coding"; gene_status "KNOWN"; gene_name "Commd8"; transcript_type "retained_intron"; transcript_status "KNOWN"; transcript_name "Commd8-204"; exon_number "1"; exon_id "ENSMUSE00001350865.1"; talon_gene "14256"; talon_transcript "37187"; talon_exon "195672"; exon_status "KNOWN"; level "2"; source "HAVANA";
chr5	HAVANA	exon	72159011	72159893	.	-	.	gene_id "ENSMUSG00000029213.11"; transcript_id "ENSMUST00000198951.1"; gene_type "protein_coding"; gene_status "KNOWN"; gene_name "Commd8"; transcript_type "retained_intron"; transcript_status "KNOWN"; transcript_name "Commd8-204"; exon_number "2"; exon_id "ENSMUSE00001352079.1"; talon_gene "14256"; talon_transcript "37187"; talon_exon "195673"; exon_status "KNOWN"; level "2"; source "HAVANA";
chr5	HAVANA	transcript	72159876	72165720	.	-	.	gene_id "ENSMUSG00000029213.11"; transcript_id "ENSMUST00000196152.1"; gene_name "Commd8"; gene_status "KNOWN"; gene_type "protein_coding"; transcript_type "processed_transcript"; transcript_status "KNOWN"; transcript_name "Commd8-202"; talon_gene "14256"; talon_transcript "37188"; havana_transcript "OTTMUST00000134715.1"; level "2"; source "HAVANA"; tag "mRNA_end_NF"; transcript_support_level "5";
chr5	HAVANA	exon	72165684	72165720	.	-	.	gene_id "ENSMUSG00000029213.11"; transcript_id "ENSMUST00000196152.1"; gene_type "protein_coding"; gene_status "KNOWN"; gene_name "Commd8"; transcript_type "processed_transcript"; transcript_status "KNOWN"; transcript_name "Commd8-202"; exon_number "1"; exon_id "ENSMUSE00001349020.1"; talon_gene "14256"; talon_transcript "37188"; talon_exon "195674"; exon_status "KNOWN"; level "2"; source "HAVANA"; tag "mRNA_end_NF";
chr5	HAVANA	exon	72165351	72165506	.	-	.	gene_id "ENSMUSG00000029213.11"; transcript_id "ENSMUST00000196152.1"; gene_type "protein_coding"; gene_status "KNOWN"; gene_name "Commd8"; transcript_type "processed_transcript"; transcript_status "KNOWN"; transcript_name "Commd8-202"; exon_number "2"; exon_id "ENSMUSE00000186971.1"; talon_gene "14256"; talon_transcript "37188"; talon_exon "195660"; ccdsid "CCDS39108.1"; exon_status "KNOWN"; level "2"; protein_id "ENSMUSP00000013693.6"; source "HAVANA"; tag "CCDS";
chr5	HAVANA	exon	72162722	72162874	.	-	.	gene_id "ENSMUSG00000029213.11"; transcript_id "ENSMUST00000196152.1"; gene_type "protein_coding"; gene_status "KNOWN"; gene_name "Commd8"; transcript_type "processed_transcript"; transcript_status "KNOWN"; transcript_name "Commd8-202"; exon_number "3"; exon_id "ENSMUSE00000186967.1"; talon_gene "14256"; talon_transcript "37188"; talon_exon "195662"; ccdsid "CCDS39108.1"; exon_status "KNOWN"; level "2"; protein_id "ENSMUSP00000013693.6"; source "HAVANA"; tag "CCDS";
chr5	HAVANA	exon	72160908	72161063	.	-	.	gene_id "ENSMUSG00000029213.11"; transcript_id "ENSMUST00000196152.1"; gene_type "protein_coding"; gene_status "KNOWN"; gene_name "Commd8"; transcript_type "processed_transcript"; transcript_status "KNOWN"; transcript_name "Commd8-202"; exon_number "4"; exon_id "ENSMUSE00000232398.1"; talon_gene "14256"; talon_transcript "37188"; talon_exon "195664"; ccdsid "CCDS39108.1"; exon_status "KNOWN"; level "2"; protein_id "ENSMUSP00000013693.6"; source "HAVANA"; tag "CCDS";
chr5	HAVANA	exon	72159876	72159893	.	-	.	gene_id "ENSMUSG00000029213.11"; transcript_id "ENSMUST00000196152.1"; gene_type "protein_coding"; gene_status "KNOWN"; gene_name "Commd8"; transcript_type "processed_transcript"; transcript_status "KNOWN"; transcript_name "Commd8-202"; exon_number "5"; exon_id "ENSMUSE00001355795.1"; talon_gene "14256"; talon_transcript "37188"; talon_exon "195676"; exon_status "KNOWN"; level "2"; source "HAVANA"; tag "mRNA_end_NF";
chr5	HAVANA	gene	72203329	72298775	.	+	.	gene_id "ENSMUSG00000046808.17"; gene_name "Atp10d"; gene_status "KNOWN"; gene_type "polymorphic_pseudogene"; talon_gene "14258"; havana_gene "OTTMUSG00000022559.5"; level "2";
chr5	ENSEMBL	transcript	72203329	72230475	.	+	.	gene_id "ENSMUSG00000046808.17"; transcript_id "ENSMUST00000169617.2"; gene_name "Atp10d"; gene_status "KNOWN"; gene_type "polymorphic_pseudogene"; transcript_type "protein_coding"; transcript_status "KNOWN"; transcript_name "Atp10d-206"; talon_gene "14258"; talon_transcript "37191"; level "3"; protein_id "ENSMUSP00000143464.1"; source "ENSEMBL"; tag "basic"; transcript_support_level "1";
chr5	HAVANA	exon	72203329	72203563	.	+	.	gene_id "ENSMUSG00000046808.17"; transcript_id "ENSMUST00000169617.2"; gene_type "polymorphic_pseudogene"; gene_status "KNOWN"; gene_name "Atp10d"; transcript_type "protein_coding"; transcript_status "KNOWN"; transcript_name "Atp10d-206"; exon_number "1"; exon_id "ENSMUSE00001334941.1"; talon_gene "14258"; talon_transcript "37191"; talon_exon "195681"; exon_status "KNOWN"; level "2"; ont "PGO:0000018"; protein_id "ENSMUSP00000143594.1"; source "HAVANA"; tag "basic";
chr5	HAVANA	exon	72227632	72227958	.	+	.	gene_id "ENSMUSG00000046808.17"; transcript_id "ENSMUST00000169617.2"; gene_type "polymorphic_pseudogene"; gene_status "KNOWN"; gene_name "Atp10d"; transcript_type "protein_coding"; transcript_status "KNOWN"; transcript_name "Atp10d-206"; exon_number "2"; exon_id "ENSMUSE00001326388.1"; talon_gene "14258"; talon_transcript "37191"; talon_exon "195683"; exon_status "KNOWN"; level "2"; ont "PGO:0000018"; protein_id "ENSMUSP00000143594.1"; source "HAVANA"; tag "basic";
chr5	ENSEMBL	exon	72230277	72230475	.	+	.	gene_id "ENSMUSG00000046808.17"; transcript_id "ENSMUST00000169617.2"; gene_type "polymorphic_pseudogene"; gene_status "KNOWN"; gene_name "Atp10d"; transcript_type "protein_coding"; transcript_status "KNOWN"; transcript_name "Atp10d-206"; exon_number "3"; exon_id "ENSMUSE00000598740.2"; talon_gene "14258"; talon_transcript "37191"; talon_exon "195685"; exon_status "KNOWN"; level "3"; protein_id "ENSMUSP00000143464.1"; source "ENSEMBL"; tag "basic";
chr5	HAVANA	transcript	72203329	72298775	.	+	.	gene_id "ENSMUSG00000046808.17"; transcript_id "ENSMUST00000126664.7"; gene_name "Atp10d"; gene_status "KNOWN"; gene_type "polymorphic_pseudogene"; transcript_type "polymorphic_pseudogene"; transcript_status "KNOWN"; transcript_name "Atp10d-202"; talon_gene "14258"; talon_transcript "37192"; havana_transcript "OTTMUST00000054040.5"; level "2"; ont "PGO:0000018"; protein_id "ENSMUSP00000143594.1"; source "HAVANA"; tag "basic"; transcript_support_level "1";
chr5	HAVANA	exon	72203329	72203563	.	+	.	gene_id "ENSMUSG00000046808.17"; transcript_id "ENSMUST00000126664.7"; gene_type "polymorphic_pseudogene"; gene_status "KNOWN"; gene_name "Atp10d"; transcript_type "polymorphic_pseudogene"; transcript_status "KNOWN"; transcript_name "Atp10d-202"; exon_number "1"; exon_id "ENSMUSE00001334941.1"; talon_gene "14258"; talon_transcript "37192"; talon_exon "195681"; exon_status "KNOWN"; level "2"; ont "PGO:0000018"; protein_id "ENSMUSP00000143594.1"; source "HAVANA"; tag "basic";
chr5	HAVANA	exon	72227632	72227958	.	+	.	gene_id "ENSMUSG00000046808.17"; transcript_id "ENSMUST00000126664.7"; gene_type "polymorphic_pseudogene"; gene_status "KNOWN"; gene_name "Atp10d"; transcript_type "polymorphic_pseudogene"; transcript_status "KNOWN"; transcript_name "Atp10d-202"; exon_number "2"; exon_id "ENSMUSE00001326388.1"; talon_gene "14258"; talon_transcript "37192"; talon_exon "195683"; exon_status "KNOWN"; level "2"; ont "PGO:0000018"; protein_id "ENSMUSP00000143594.1"; source "HAVANA"; tag "basic";
chr5	HAVANA	exon	72230277	72230471	.	+	.	gene_id "ENSMUSG00000046808.17"; transcript_id "ENSMUST00000126664.7"; gene_type "polymorphic_pseudogene"; gene_status "KNOWN"; gene_name "Atp10d"; transcript_type "polymorphic_pseudogene"; transcript_status "KNOWN"; transcript_name "Atp10d-202"; exon_number "3"; exon_id "ENSMUSE00000797723.1"; talon_gene "14258"; talon_transcript "37192"; talon_exon "195686"; exon_status "KNOWN"; level "2"; ont "PGO:0000018"; protein_id "ENSMUSP00000143594.1"; source "HAVANA"; tag "basic";
chr5	HAVANA	exon	72239098	72239302	.	+	.	gene_id "ENSMUSG00000046808.17"; transcript_id "ENSMUST00000126664.7"; gene_type "polymorphic_pseudogene"; gene_status "KNOWN"; gene_name "Atp10d"; transcript_type "polymorphic_pseudogene"; transcript_status "KNOWN"; transcript_name "Atp10d-202"; exon_number "4"; exon_id "ENSMUSE00000838289.1"; talon_gene "14258"; talon_transcript "37192"; talon_exon "195688"; exon_status "KNOWN"; level "2"; ont "PGO:0000018"; protein_id "ENSMUSP00000143594.1"; source "HAVANA"; tag "basic";
chr5	HAVANA	exon	72242036	72242121	.	+	.	gene_id "ENSMUSG00000046808.17"; transcript_id "ENSMUST00000126664.7"; gene_type "polymorphic_pseudogene"; gene_status "KNOWN"; gene_name "Atp10d"; transcript_type "polymorphic_pseudogene"; transcript_status "KNOWN"; transcript_name "Atp10d-202"; exon_number "5"; exon_id "ENSMUSE00000826513.1"; talon_gene "14258"; talon_transcript "37192"; talon_exon "195690"; exon_status "KNOWN"; level "2"; ont "PGO:0000018"; protein_id "ENSMUSP00000143594.1"; source "HAVANA"; tag "basic";
chr5	HAVANA	exon	72245704	72245810	.	+	.	gene_id "ENSMUSG00000046808.17"; transcript_id "ENSMUST00000126664.7"; gene_type "polymorphic_pseudogene"; gene_status "KNOWN"; gene_name "Atp10d"; transcript_type "polymorphic_pseudogene"; transcript_status "KNOWN"; transcript_name "Atp10d-202"; exon_number "6"; exon_id "ENSMUSE00000810237.1"; talon_gene "14258"; talon_transcript "37192"; talon_exon "195692"; exon_status "KNOWN"; level "2"; ont "PGO:0000018"; protein_id "ENSMUSP00000143594.1"; source "HAVANA"; tag "basic";
chr5	HAVANA	exon	72246092	72246223	.	+	.	gene_id "ENSMUSG00000046808.17"; transcript_id "ENSMUST00000126664.7"; gene_type "polymorphic_pseudogene"; gene_status "KNOWN"; gene_name "Atp10d"; transcript_type "polymorphic_pseudogene"; transcript_status "KNOWN"; transcript_name "Atp10d-202"; exon_number "7"; exon_id "ENSMUSE00000735706.1"; talon_gene "14258"; talon_transcript "37192"; talon_exon "195694"; exon_status "KNOWN"; level "2"; ont "PGO:0000018"; protein_id "ENSMUSP00000143594.1"; source "HAVANA"; tag "basic";
chr5	HAVANA	exon	72246817	72246944	.	+	.	gene_id "ENSMUSG00000046808.17"; transcript_id "ENSMUST00000126664.7"; gene_type "polymorphic_pseudogene"; gene_status "KNOWN"; gene_name "Atp10d"; transcript_type "polymorphic_pseudogene"; transcript_status "KNOWN"; transcript_name "Atp10d-202"; exon_number "8"; exon_id "ENSMUSE00000736071.1"; talon_gene "14258"; talon_transcript "37192"; talon_exon "195696"; exon_status "KNOWN"; level "2"; ont "PGO:0000018"; protein_id "ENSMUSP00000143594.1"; source "HAVANA"; tag "basic";
chr5	HAVANA	exon	72247053	72247305	.	+	.	gene_id "ENSMUSG00000046808.17"; transcript_id "ENSMUST00000126664.7"; gene_type "polymorphic_pseudogene"; gene_status "KNOWN"; gene_name "Atp10d"; transcript_type "polymorphic_pseudogene"; transcript_status "KNOWN"; transcript_name "Atp10d-202"; exon_number "9"; exon_id "ENSMUSE00000843063.1"; talon_gene "14258"; talon_transcript "37192"; talon_exon "195698"; exon_status "KNOWN"; level "2"; ont "PGO:0000018"; protein_id "ENSMUSP00000143594.1"; source "HAVANA"; tag "basic";
chr5	HAVANA	exon	72254911	72255146	.	+	.	gene_id "ENSMUSG00000046808.17"; transcript_id "ENSMUST00000126664.7"; gene_type "polymorphic_pseudogene"; gene_status "KNOWN"; gene_name "Atp10d"; transcript_type "polymorphic_pseudogene"; transcript_status "KNOWN"; transcript_name "Atp10d-202"; exon_number "10"; exon_id "ENSMUSE00000779332.1"; talon_gene "14258"; talon_transcript "37192"; talon_exon "195700"; exon_status "KNOWN"; level "2"; ont "PGO:0000018"; protein_id "ENSMUSP00000143594.1"; source "HAVANA"; tag "basic";
chr5	HAVANA	exon	72260924	72261112	.	+	.	gene_id "ENSMUSG00000046808.17"; transcript_id "ENSMUST00000126664.7"; gene_type "polymorphic_pseudogene"; gene_status "KNOWN"; gene_name "Atp10d"; transcript_type "polymorphic_pseudogene"; transcript_status "KNOWN"; transcript_name "Atp10d-202"; exon_number "11"; exon_id "ENSMUSE00000810745.1"; talon_gene "14258"; talon_transcript "37192"; talon_exon "195702"; exon_status "KNOWN"; level "2"; ont "PGO:0000018"; protein_id "ENSMUSP00000143594.1"; source "HAVANA"; tag "basic";
chr5	HAVANA	exon	72264003	72264612	.	+	.	gene_id "ENSMUSG00000046808.17"; transcript_id "ENSMUST00000126664.7"; gene_type "polymorphic_pseudogene"; gene_status "KNOWN"; gene_name "Atp10d"; transcript_type "polymorphic_pseudogene"; transcript_status "KNOWN"; transcript_name "Atp10d-202"; exon_number "12"; exon_id "ENSMUSE00000760078.1"; talon_gene "14258"; talon_transcript "37192"; talon_exon "195704"; exon_status "KNOWN"; level "2"; ont "PGO:0000018"; protein_id "ENSMUSP00000143594.1"; source "HAVANA"; tag "basic";
chr5	HAVANA	exon	72265971	72266074	.	+	.	gene_id "ENSMUSG00000046808.17"; transcript_id "ENSMUST00000126664.7"; gene_type "polymorphic_pseudogene"; gene_status "KNOWN"; gene_name "Atp10d"; transcript_type "polymorphic_pseudogene"; transcript_status "KNOWN"; transcript_name "Atp10d-202"; exon_number "13"; exon_id "ENSMUSE00000762857.1"; talon_gene "14258"; talon_transcript "37192"; talon_exon "195706"; exon_status "KNOWN"; level "2"; ont "PGO:0000018"; protein_id "ENSMUSP00000143594.1"; source "HAVANA"; tag "basic";
chr5	HAVANA	exon	72267407	72267533	.	+	.	gene_id "ENSMUSG00000046808.17"; transcript_id "ENSMUST00000126664.7"; gene_type "polymorphic_pseudogene"; gene_status "KNOWN"; gene_name "Atp10d"; transcript_type "polymorphic_pseudogene"; transcript_status "KNOWN"; transcript_name "Atp10d-202"; exon_number "14"; exon_id "ENSMUSE00001350205.1"; talon_gene "14258"; talon_transcript "37192"; talon_exon "195708"; exon_status "KNOWN"; level "2"; ont "PGO:0000018"; protein_id "ENSMUSP00000143594.1"; source "HAVANA"; tag "basic";
chr5	HAVANA	exon	72269272	72269456	.	+	.	gene_id "ENSMUSG00000046808.17"; transcript_id "ENSMUST00000126664.7"; gene_type "polymorphic_pseudogene"; gene_status "KNOWN"; gene_name "Atp10d"; transcript_type "polymorphic_pseudogene"; transcript_status "KNOWN"; transcript_name "Atp10d-202"; exon_number "15"; exon_id "ENSMUSE00001348948.1"; talon_gene "14258"; talon_transcript "37192"; talon_exon "195710"; exon_status "KNOWN"; level "2"; ont "PGO:0000018"; protein_id "ENSMUSP00000143594.1"; source "HAVANA"; tag "basic";
chr5	HAVANA	exon	72277079	72277385	.	+	.	gene_id "ENSMUSG00000046808.17"; transcript_id "ENSMUST00000126664.7"; gene_type "polymorphic_pseudogene"; gene_status "KNOWN"; gene_name "Atp10d"; transcript_type "polymorphic_pseudogene"; transcript_status "KNOWN"; transcript_name "Atp10d-202"; exon_number "16"; exon_id "ENSMUSE00001356987.1"; talon_gene "14258"; talon_transcript "37192"; talon_exon "195712"; exon_status "KNOWN"; level "2"; ont "PGO:0000018"; protein_id "ENSMUSP00000143594.1"; source "HAVANA"; tag "basic";
chr5	HAVANA	exon	72279385	72279461	.	+	.	gene_id "ENSMUSG00000046808.17"; transcript_id "ENSMUST00000126664.7"; gene_type "polymorphic_pseudogene"; gene_status "KNOWN"; gene_name "Atp10d"; transcript_type "polymorphic_pseudogene"; transcript_status "KNOWN"; transcript_name "Atp10d-202"; exon_number "17"; exon_id "ENSMUSE00001349610.1"; talon_gene "14258"; talon_transcript "37192"; talon_exon "195714"; exon_status "KNOWN"; level "2"; ont "PGO:0000018"; protein_id "ENSMUSP00000143594.1"; source "HAVANA"; tag "basic";
chr5	HAVANA	exon	72280044	72280169	.	+	.	gene_id "ENSMUSG00000046808.17"; transcript_id "ENSMUST00000126664.7"; gene_type "polymorphic_pseudogene"; gene_status "KNOWN"; gene_name "Atp10d"; transcript_type "polymorphic_pseudogene"; transcript_status "KNOWN"; transcript_name "Atp10d-202"; exon_number "18"; exon_id "ENSMUSE00001350716.1"; talon_gene "14258"; talon_transcript "37192"; talon_exon "195716"; exon_status "KNOWN"; level "2"; ont "PGO:0000018"; protein_id "ENSMUSP00000143594.1"; source "HAVANA"; tag "basic";
chr5	HAVANA	exon	72282105	72282305	.	+	.	gene_id "ENSMUSG00000046808.17"; transcript_id "ENSMUST00000126664.7"; gene_type "polymorphic_pseudogene"; gene_status "KNOWN"; gene_name "Atp10d"; transcript_type "polymorphic_pseudogene"; transcript_status "KNOWN"; transcript_name "Atp10d-202"; exon_number "19"; exon_id "ENSMUSE00001353432.1"; talon_gene "14258"; talon_transcript "37192"; talon_exon "195718"; exon_status "KNOWN"; level "2"; ont "PGO:0000018"; protein_id "ENSMUSP00000143594.1"; source "HAVANA"; tag "basic";
chr5	ENSEMBL	exon	72288143	72288223	.	+	.	gene_id "ENSMUSG00000046808.17"; transcript_id "ENSMUST00000126664.7"; gene_type "polymorphic_pseudogene"; gene_status "KNOWN"; gene_name "Atp10d"; transcript_type "polymorphic_pseudogene"; transcript_status "KNOWN"; transcript_name "Atp10d-202"; exon_number "20"; exon_id "ENSMUSE00001350918.1"; talon_gene "14258"; talon_transcript "37192"; talon_exon "195720"; exon_status "KNOWN"; level "3"; ont "PGO:0000018"; protein_id "ENSMUSP00000142749.1"; source "ENSEMBL"; tag "appris_principal_1";
chr5	ENSEMBL	exon	72289318	72289422	.	+	.	gene_id "ENSMUSG00000046808.17"; transcript_id "ENSMUST00000126664.7"; gene_type "polymorphic_pseudogene"; gene_status "KNOWN"; gene_name "Atp10d"; transcript_type "polymorphic_pseudogene"; transcript_status "KNOWN"; transcript_name "Atp10d-202"; exon_number "21"; exon_id "ENSMUSE00001346671.1"; talon_gene "14258"; talon_transcript "37192"; talon_exon "195722"; exon_status "KNOWN"; level "3"; ont "PGO:0000018"; protein_id "ENSMUSP00000142749.1"; source "ENSEMBL"; tag "appris_principal_1";
chr5	ENSEMBL	exon	72295642	72295829	.	+	.	gene_id "ENSMUSG00000046808.17"; transcript_id "ENSMUST00000126664.7"; gene_type "polymorphic_pseudogene"; gene_status "KNOWN"; gene_name "Atp10d"; transcript_type "polymorphic_pseudogene"; transcript_status "KNOWN"; transcript_name "Atp10d-202"; exon_number "22"; exon_id "ENSMUSE00001348672.1"; talon_gene "14258"; talon_transcript "37192"; talon_exon "195724"; exon_status "KNOWN"; level "3"; ont "PGO:0000018"; protein_id "ENSMUSP00000142749.1"; source "ENSEMBL"; tag "appris_principal_1";
chr5	HAVANA	exon	72296928	72298775	.	+	.	gene_id "ENSMUSG00000046808.17"; transcript_id "ENSMUST00000126664.7"; gene_type "polymorphic_pseudogene"; gene_status "KNOWN"; gene_name "Atp10d"; transcript_type "polymorphic_pseudogene"; transcript_status "KNOWN"; transcript_name "Atp10d-202"; exon_number "23"; exon_id "ENSMUSE00001353224.1"; talon_gene "14258"; talon_transcript "37192"; talon_exon "195726"; exon_status "KNOWN"; level "2"; ont "PGO:0000018"; protein_id "ENSMUSP00000143594.1"; source "HAVANA"; tag "basic";
chr5	HAVANA	gene	72300025	72504208	.	-	.	gene_id "ENSMUSG00000005220.10"; gene_name "Corin"; gene_status "KNOWN"; gene_type "protein_coding"; talon_gene "14259"; havana_gene "OTTMUSG00000039797.2"; level "2"; tag "overlapping_locus";
chr5	HAVANA	transcript	72300025	72504473	.	-	.	gene_id "ENSMUSG00000005220.10"; transcript_id "ENSMUST00000167460.8"; gene_name "Corin"; gene_status "KNOWN"; gene_type "protein_coding"; transcript_type "protein_coding"; transcript_status "KNOWN"; transcript_name "Corin-202"; talon_gene "14259"; talon_transcript "37197"; ccdsid "CCDS51513.1"; havana_transcript "OTTMUST00000103450.1"; level "2"; protein_id "ENSMUSP00000127389.2"; source "HAVANA"; tag "CCDS"; transcript_support_level "1";
chr5	HAVANA	exon	72504371	72504473	.	-	.	gene_id "ENSMUSG00000005220.10"; transcript_id "ENSMUST00000167460.8"; gene_type "protein_coding"; gene_status "KNOWN"; gene_name "Corin"; transcript_type "protein_coding"; transcript_status "KNOWN"; transcript_name "Corin-202"; exon_number "1"; exon_id "ENSMUSE00000901638.2"; talon_gene "14259"; talon_transcript "37197"; talon_exon "195740"; ccdsid "CCDS51513.1"; exon_status "KNOWN"; level "2"; protein_id "ENSMUSP00000127389.2"; source "HAVANA"; tag "CCDS";
chr5	HAVANA	exon	72471849	72471990	.	-	.	gene_id "ENSMUSG00000005220.10"; transcript_id "ENSMUST00000167460.8"; gene_type "protein_coding"; gene_status "KNOWN"; gene_name "Corin"; transcript_type "protein_coding"; transcript_status "KNOWN"; transcript_name "Corin-202"; exon_number "2"; exon_id "ENSMUSE00000186984.1"; talon_gene "14259"; talon_transcript "37197"; talon_exon "195742"; ccdsid "CCDS51513.1"; exon_status "KNOWN"; level "2"; protein_id "ENSMUSP00000127389.2"; source "HAVANA"; tag "CCDS";
chr5	HAVANA	exon	72454306	72454506	.	-	.	gene_id "ENSMUSG00000005220.10"; transcript_id "ENSMUST00000167460.8"; gene_type "protein_coding"; gene_status "KNOWN"; gene_name "Corin"; transcript_type "protein_coding"; transcript_status "KNOWN"; transcript_name "Corin-202"; exon_number "3"; exon_id "ENSMUSE00000186986.1"; talon_gene "14259"; talon_transcript "37197"; talon_exon "195744"; ccdsid "CCDS51513.1"; exon_status "KNOWN"; level "2"; protein_id "ENSMUSP00000127389.2"; source "HAVANA"; tag "CCDS";
chr5	HAVANA	exon	72435235	72435442	.	-	.	gene_id "ENSMUSG00000005220.10"; transcript_id "ENSMUST00000167460.8"; gene_type "protein_coding"; gene_status "KNOWN"; gene_name "Corin"; transcript_type "protein_coding"; transcript_status "KNOWN"; transcript_name "Corin-202"; exon_number "4"; exon_id "ENSMUSE00000186999.1"; talon_gene "14259"; talon_transcript "37197"; talon_exon "195746"; ccdsid "CCDS51513.1"; exon_status "KNOWN"; level "2"; protein_id "ENSMUSP00000127389.2"; source "HAVANA"; tag "CCDS";
chr5	HAVANA	exon	72422025	72422209	.	-	.	gene_id "ENSMUSG00000005220.10"; transcript_id "ENSMUST00000167460.8"; gene_type "protein_coding"; gene_status "KNOWN"; gene_name "Corin"; transcript_type "protein_coding"; transcript_status "KNOWN"; transcript_name "Corin-202"; exon_number "5"; exon_id "ENSMUSE00000186998.1"; talon_gene "14259"; talon_transcript "37197"; talon_exon "195748"; ccdsid "CCDS51513.1"; exon_status "KNOWN"; level "2"; protein_id "ENSMUSP00000127389.2"; source "HAVANA"; tag "CCDS";
chr5	HAVANA	exon	72372098	72372211	.	-	.	gene_id "ENSMUSG00000005220.10"; transcript_id "ENSMUST00000167460.8"; gene_type "protein_coding"; gene_status "KNOWN"; gene_name "Corin"; transcript_type "protein_coding"; transcript_status "KNOWN"; transcript_name "Corin-202"; exon_number "6"; exon_id "ENSMUSE00001243446.1"; talon_gene "14259"; talon_transcript "37197"; talon_exon "195750"; ccdsid "CCDS51513.1"; exon_status "KNOWN"; level "2"; protein_id "ENSMUSP00000127389.2"; source "HAVANA"; tag "CCDS";
chr5	HAVANA	exon	72360651	72360758	.	-	.	gene_id "ENSMUSG00000005220.10"; transcript_id "ENSMUST00000167460.8"; gene_type "protein_coding"; gene_status "KNOWN"; gene_name "Corin"; transcript_type "protein_coding"; transcript_status "KNOWN"; transcript_name "Corin-202"; exon_number "7"; exon_id "ENSMUSE00001213747.1"; talon_gene "14259"; talon_transcript "37197"; talon_exon "195752"; ccdsid "CCDS51513.1"; exon_status "KNOWN"; level "2"; protein_id "ENSMUSP00000127389.2"; source "HAVANA"; tag "CCDS";
chr5	HAVANA	exon	72358374	72358484	.	-	.	gene_id "ENSMUSG00000005220.10"; transcript_id "ENSMUST00000167460.8"; gene_type "protein_coding"; gene_status "KNOWN"; gene_name "Corin"; transcript_type "protein_coding"; transcript_status "KNOWN"; transcript_name "Corin-202"; exon_number "8"; exon_id "ENSMUSE00001277176.1"; talon_gene "14259"; talon_transcript "37197"; talon_exon "195754"; ccdsid "CCDS51513.1"; exon_status "KNOWN"; level "2"; protein_id "ENSMUSP00000127389.2"; source "HAVANA"; tag "CCDS";
chr5	HAVANA	exon	72356876	72356992	.	-	.	gene_id "ENSMUSG00000005220.10"; transcript_id "ENSMUST00000167460.8"; gene_type "protein_coding"; gene_status "KNOWN"; gene_name "Corin"; transcript_type "protein_coding"; transcript_status "KNOWN"; transcript_name "Corin-202"; exon_number "9"; exon_id "ENSMUSE00001276354.1"; talon_gene "14259"; talon_transcript "37197"; talon_exon "195756"; ccdsid "CCDS51513.1"; exon_status "KNOWN"; level "2"; protein_id "ENSMUSP00000127389.2"; source "HAVANA"; tag "CCDS";
chr5	HAVANA	exon	72353870	72353977	.	-	.	gene_id "ENSMUSG00000005220.10"; transcript_id "ENSMUST00000167460.8"; gene_type "protein_coding"; gene_status "KNOWN"; gene_name "Corin"; transcript_type "protein_coding"; transcript_status "KNOWN"; transcript_name "Corin-202"; exon_number "10"; exon_id "ENSMUSE00000187001.1"; talon_gene "14259"; talon_transcript "37197"; talon_exon "195758"; ccdsid "CCDS51513.1"; exon_status "KNOWN"; level "2"; protein_id "ENSMUSP00000127389.2"; source "HAVANA"; tag "CCDS";
chr5	HAVANA	exon	72342886	72343117	.	-	.	gene_id "ENSMUSG00000005220.10"; transcript_id "ENSMUST00000167460.8"; gene_type "protein_coding"; gene_status "KNOWN"; gene_name "Corin"; transcript_type "protein_coding"; transcript_status "KNOWN"; transcript_name "Corin-202"; exon_number "11"; exon_id "ENSMUSE00000186990.1"; talon_gene "14259"; talon_transcript "37197"; talon_exon "195760"; ccdsid "CCDS51513.1"; exon_status "KNOWN"; level "2"; protein_id "ENSMUSP00000127389.2"; source "HAVANA"; tag "CCDS";
chr5	HAVANA	exon	72339841	72339986	.	-	.	gene_id "ENSMUSG00000005220.10"; transcript_id "ENSMUST00000167460.8"; gene_type "protein_coding"; gene_status "KNOWN"; gene_name "Corin"; transcript_type "protein_coding"; transcript_status "KNOWN"; transcript_name "Corin-202"; exon_number "12"; exon_id "ENSMUSE00000231462.1"; talon_gene "14259"; talon_transcript "37197"; talon_exon "195762"; ccdsid "CCDS51513.1"; exon_status "KNOWN"; level "2"; protein_id "ENSMUSP00000127389.2"; source "HAVANA"; tag "CCDS";
chr5	HAVANA	exon	72338961	72339068	.	-	.	gene_id "ENSMUSG00000005220.10"; transcript_id "ENSMUST00000167460.8"; gene_type "protein_coding"; gene_status "KNOWN"; gene_name "Corin"; transcript_type "protein_coding"; transcript_status "KNOWN"; transcript_name "Corin-202"; exon_number "13"; exon_id "ENSMUSE00000186997.1"; talon_gene "14259"; talon_transcript "37197"; talon_exon "195764"; ccdsid "CCDS51513.1"; exon_status "KNOWN"; level "2"; protein_id "ENSMUSP00000127389.2"; source "HAVANA"; tag "CCDS";
chr5	HAVANA	exon	72332668	72332781	.	-	.	gene_id "ENSMUSG00000005220.10"; transcript_id "ENSMUST00000167460.8"; gene_type "protein_coding"; gene_status "KNOWN"; gene_name "Corin"; transcript_type "protein_coding"; transcript_status "KNOWN"; transcript_name "Corin-202"; exon_number "14"; exon_id "ENSMUSE00000231447.1"; talon_gene "14259"; talon_transcript "37197"; talon_exon "195766"; ccdsid "CCDS51513.1"; exon_status "KNOWN"; level "2"; protein_id "ENSMUSP00000127389.2"; source "HAVANA"; tag "CCDS";
chr5	HAVANA	exon	72330811	72330921	.	-	.	gene_id "ENSMUSG00000005220.10"; transcript_id "ENSMUST00000167460.8"; gene_type "protein_coding"; gene_status "KNOWN"; gene_name "Corin"; transcript_type "protein_coding"; transcript_status "KNOWN"; transcript_name "Corin-202"; exon_number "15"; exon_id "ENSMUSE00000231441.1"; talon_gene "14259"; talon_transcript "37197"; talon_exon "195768"; ccdsid "CCDS51513.1"; exon_status "KNOWN"; level "2"; protein_id "ENSMUSP00000127389.2"; source "HAVANA"; tag "CCDS";
chr5	HAVANA	exon	72329612	72329741	.	-	.	gene_id "ENSMUSG00000005220.10"; transcript_id "ENSMUST00000167460.8"; gene_type "protein_coding"; gene_status "KNOWN"; gene_name "Corin"; transcript_type "protein_coding"; transcript_status "KNOWN"; transcript_name "Corin-202"; exon_number "16"; exon_id "ENSMUSE00000231437.1"; talon_gene "14259"; talon_transcript "37197"; talon_exon "195770"; ccdsid "CCDS51513.1"; exon_status "KNOWN"; level "2"; protein_id "ENSMUSP00000127389.2"; source "HAVANA"; tag "CCDS";
chr5	HAVANA	exon	72319522	72319635	.	-	.	gene_id "ENSMUSG00000005220.10"; transcript_id "ENSMUST00000167460.8"; gene_type "protein_coding"; gene_status "KNOWN"; gene_name "Corin"; transcript_type "protein_coding"; transcript_status "KNOWN"; transcript_name "Corin-202"; exon_number "17"; exon_id "ENSMUSE00000231430.1"; talon_gene "14259"; talon_transcript "37197"; talon_exon "195772"; ccdsid "CCDS51513.1"; exon_status "KNOWN"; level "2"; protein_id "ENSMUSP00000127389.2"; source "HAVANA"; tag "CCDS";
chr5	HAVANA	exon	72316342	72316391	.	-	.	gene_id "ENSMUSG00000005220.10"; transcript_id "ENSMUST00000167460.8"; gene_type "protein_coding"; gene_status "KNOWN"; gene_name "Corin"; transcript_type "protein_coding"; transcript_status "KNOWN"; transcript_name "Corin-202"; exon_number "18"; exon_id "ENSMUSE00000231428.1"; talon_gene "14259"; talon_transcript "37197"; talon_exon "195774"; ccdsid "CCDS51513.1"; exon_status "KNOWN"; level "2"; protein_id "ENSMUSP00000127389.2"; source "HAVANA"; tag "CCDS";
chr5	HAVANA	exon	72316024	72316198	.	-	.	gene_id "ENSMUSG00000005220.10"; transcript_id "ENSMUST00000167460.8"; gene_type "protein_coding"; gene_status "KNOWN"; gene_name "Corin"; transcript_type "protein_coding"; transcript_status "KNOWN"; transcript_name "Corin-202"; exon_number "19"; exon_id "ENSMUSE00000186995.1"; talon_gene "14259"; talon_transcript "37197"; talon_exon "195776"; ccdsid "CCDS51513.1"; exon_status "KNOWN"; level "2"; protein_id "ENSMUSP00000127389.2"; source "HAVANA"; tag "CCDS";
chr5	HAVANA	exon	72304875	72305146	.	-	.	gene_id "ENSMUSG00000005220.10"; transcript_id "ENSMUST00000167460.8"; gene_type "protein_coding"; gene_status "KNOWN"; gene_name "Corin"; transcript_type "protein_coding"; transcript_status "KNOWN"; transcript_name "Corin-202"; exon_number "20"; exon_id "ENSMUSE00000186982.1"; talon_gene "14259"; talon_transcript "37197"; talon_exon "195778"; ccdsid "CCDS51513.1"; exon_status "KNOWN"; level "2"; protein_id "ENSMUSP00000127389.2"; source "HAVANA"; tag "CCDS";
chr5	HAVANA	exon	72302791	72302924	.	-	.	gene_id "ENSMUSG00000005220.10"; transcript_id "ENSMUST00000167460.8"; gene_type "protein_coding"; gene_status "KNOWN"; gene_name "Corin"; transcript_type "protein_coding"; transcript_status "KNOWN"; transcript_name "Corin-202"; exon_number "21"; exon_id "ENSMUSE00000186980.1"; talon_gene "14259"; talon_transcript "37197"; talon_exon "195780"; ccdsid "CCDS51513.1"; exon_status "KNOWN"; level "2"; protein_id "ENSMUSP00000127389.2"; source "HAVANA"; tag "CCDS";
chr5	HAVANA	exon	72300025	72301680	.	-	.	gene_id "ENSMUSG00000005220.10"; transcript_id "ENSMUST00000167460.8"; gene_type "protein_coding"; gene_status "KNOWN"; gene_name "Corin"; transcript_type "protein_coding"; transcript_status "KNOWN"; transcript_name "Corin-202"; exon_number "22"; exon_id "ENSMUSE00000375468.3"; talon_gene "14259"; talon_transcript "37197"; talon_exon "195782"; ccdsid "CCDS51513.1"; exon_status "KNOWN"; level "2"; protein_id "ENSMUSP00000127389.2"; source "HAVANA"; tag "CCDS";
chr5	HAVANA	transcript	72300026	72504208	.	-	.	gene_id "ENSMUSG00000005220.10"; transcript_id "ENSMUST00000005352.9"; gene_name "Corin"; gene_status "KNOWN"; gene_type "protein_coding"; transcript_type "protein_coding"; transcript_status "KNOWN"; transcript_name "Corin-201"; talon_gene "14259"; talon_transcript "37198"; ccdsid "CCDS19330.1"; havana_transcript "OTTMUST00000103451.1"; level "2"; protein_id "ENSMUSP00000005352.3"; source "HAVANA"; tag "CCDS"; transcript_support_level "1";
chr5	HAVANA	exon	72503882	72504208	.	-	.	gene_id "ENSMUSG00000005220.10"; transcript_id "ENSMUST00000005352.9"; gene_type "protein_coding"; gene_status "KNOWN"; gene_name "Corin"; transcript_type "protein_coding"; transcript_status "KNOWN"; transcript_name "Corin-201"; exon_number "1"; exon_id "ENSMUSE00000414478.1"; talon_gene "14259"; talon_transcript "37198"; talon_exon "195783"; ccdsid "CCDS19330.1"; exon_status "KNOWN"; level "2"; protein_id "ENSMUSP00000005352.3"; source "HAVANA"; tag "CCDS";
chr5	HAVANA	exon	72471849	72471990	.	-	.	gene_id "ENSMUSG00000005220.10"; transcript_id "ENSMUST00000005352.9"; gene_type "protein_coding"; gene_status "KNOWN"; gene_name "Corin"; transcript_type "protein_coding"; transcript_status "KNOWN"; transcript_name "Corin-201"; exon_number "2"; exon_id "ENSMUSE00000186984.1"; talon_gene "14259"; talon_transcript "37198"; talon_exon "195742"; ccdsid "CCDS51513.1"; exon_status "KNOWN"; level "2"; protein_id "ENSMUSP00000127389.2"; source "HAVANA"; tag "CCDS";
chr5	HAVANA	exon	72454306	72454506	.	-	.	gene_id "ENSMUSG00000005220.10"; transcript_id "ENSMUST00000005352.9"; gene_type "protein_coding"; gene_status "KNOWN"; gene_name "Corin"; transcript_type "protein_coding"; transcript_status "KNOWN"; transcript_name "Corin-201"; exon_number "3"; exon_id "ENSMUSE00000186986.1"; talon_gene "14259"; talon_transcript "37198"; talon_exon "195744"; ccdsid "CCDS51513.1"; exon_status "KNOWN"; level "2"; protein_id "ENSMUSP00000127389.2"; source "HAVANA"; tag "CCDS";
chr5	HAVANA	exon	72435235	72435442	.	-	.	gene_id "ENSMUSG00000005220.10"; transcript_id "ENSMUST00000005352.9"; gene_type "protein_coding"; gene_status "KNOWN"; gene_name "Corin"; transcript_type "protein_coding"; transcript_status "KNOWN"; transcript_name "Corin-201"; exon_number "4"; exon_id "ENSMUSE00000186999.1"; talon_gene "14259"; talon_transcript "37198"; talon_exon "195746"; ccdsid "CCDS51513.1"; exon_status "KNOWN"; level "2"; protein_id "ENSMUSP00000127389.2"; source "HAVANA"; tag "CCDS";
chr5	HAVANA	exon	72422025	72422209	.	-	.	gene_id "ENSMUSG00000005220.10"; transcript_id "ENSMUST00000005352.9"; gene_type "protein_coding"; gene_status "KNOWN"; gene_name "Corin"; transcript_type "protein_coding"; transcript_status "KNOWN"; transcript_name "Corin-201"; exon_number "5"; exon_id "ENSMUSE00000186998.1"; talon_gene "14259"; talon_transcript "37198"; talon_exon "195748"; ccdsid "CCDS51513.1"; exon_status "KNOWN"; level "2"; protein_id "ENSMUSP00000127389.2"; source "HAVANA"; tag "CCDS";
chr5	HAVANA	exon	72372098	72372211	.	-	.	gene_id "ENSMUSG00000005220.10"; transcript_id "ENSMUST00000005352.9"; gene_type "protein_coding"; gene_status "KNOWN"; gene_name "Corin"; transcript_type "protein_coding"; transcript_status "KNOWN"; transcript_name "Corin-201"; exon_number "6"; exon_id "ENSMUSE00001243446.1"; talon_gene "14259"; talon_transcript "37198"; talon_exon "195750"; ccdsid "CCDS51513.1"; exon_status "KNOWN"; level "2"; protein_id "ENSMUSP00000127389.2"; source "HAVANA"; tag "CCDS";
chr5	HAVANA	exon	72360651	72360758	.	-	.	gene_id "ENSMUSG00000005220.10"; transcript_id "ENSMUST00000005352.9"; gene_type "protein_coding"; gene_status "KNOWN"; gene_name "Corin"; transcript_type "protein_coding"; transcript_status "KNOWN"; transcript_name "Corin-201"; exon_number "7"; exon_id "ENSMUSE00001213747.1"; talon_gene "14259"; talon_transcript "37198"; talon_exon "195752"; ccdsid "CCDS51513.1"; exon_status "KNOWN"; level "2"; protein_id "ENSMUSP00000127389.2"; source "HAVANA"; tag "CCDS";
chr5	HAVANA	exon	72358374	72358484	.	-	.	gene_id "ENSMUSG00000005220.10"; transcript_id "ENSMUST00000005352.9"; gene_type "protein_coding"; gene_status "KNOWN"; gene_name "Corin"; transcript_type "protein_coding"; transcript_status "KNOWN"; transcript_name "Corin-201"; exon_number "8"; exon_id "ENSMUSE00001277176.1"; talon_gene "14259"; talon_transcript "37198"; talon_exon "195754"; ccdsid "CCDS51513.1"; exon_status "KNOWN"; level "2"; protein_id "ENSMUSP00000127389.2"; source "HAVANA"; tag "CCDS";
chr5	HAVANA	exon	72356876	72356992	.	-	.	gene_id "ENSMUSG00000005220.10"; transcript_id "ENSMUST00000005352.9"; gene_type "protein_coding"; gene_status "KNOWN"; gene_name "Corin"; transcript_type "protein_coding"; transcript_status "KNOWN"; transcript_name "Corin-201"; exon_number "9"; exon_id "ENSMUSE00001276354.1"; talon_gene "14259"; talon_transcript "37198"; talon_exon "195756"; ccdsid "CCDS51513.1"; exon_status "KNOWN"; level "2"; protein_id "ENSMUSP00000127389.2"; source "HAVANA"; tag "CCDS";
chr5	HAVANA	exon	72353870	72353977	.	-	.	gene_id "ENSMUSG00000005220.10"; transcript_id "ENSMUST00000005352.9"; gene_type "protein_coding"; gene_status "KNOWN"; gene_name "Corin"; transcript_type "protein_coding"; transcript_status "KNOWN"; transcript_name "Corin-201"; exon_number "10"; exon_id "ENSMUSE00000187001.1"; talon_gene "14259"; talon_transcript "37198"; talon_exon "195758"; ccdsid "CCDS51513.1"; exon_status "KNOWN"; level "2"; protein_id "ENSMUSP00000127389.2"; source "HAVANA"; tag "CCDS";
chr5	HAVANA	exon	72342886	72343117	.	-	.	gene_id "ENSMUSG00000005220.10"; transcript_id "ENSMUST00000005352.9"; gene_type "protein_coding"; gene_status "KNOWN"; gene_name "Corin"; transcript_type "protein_coding"; transcript_status "KNOWN"; transcript_name "Corin-201"; exon_number "11"; exon_id "ENSMUSE00000186990.1"; talon_gene "14259"; talon_transcript "37198"; talon_exon "195760"; ccdsid "CCDS51513.1"; exon_status "KNOWN"; level "2"; protein_id "ENSMUSP00000127389.2"; source "HAVANA"; tag "CCDS";
chr5	HAVANA	exon	72339841	72339986	.	-	.	gene_id "ENSMUSG00000005220.10"; transcript_id "ENSMUST00000005352.9"; gene_type "protein_coding"; gene_status "KNOWN"; gene_name "Corin"; transcript_type "protein_coding"; transcript_status "KNOWN"; transcript_name "Corin-201"; exon_number "12"; exon_id "ENSMUSE00000231462.1"; talon_gene "14259"; talon_transcript "37198"; talon_exon "195762"; ccdsid "CCDS51513.1"; exon_status "KNOWN"; level "2"; protein_id "ENSMUSP00000127389.2"; source "HAVANA"; tag "CCDS";
chr5	HAVANA	exon	72338961	72339068	.	-	.	gene_id "ENSMUSG00000005220.10"; transcript_id "ENSMUST00000005352.9"; gene_type "protein_coding"; gene_status "KNOWN"; gene_name "Corin"; transcript_type "protein_coding"; transcript_status "KNOWN"; transcript_name "Corin-201"; exon_number "13"; exon_id "ENSMUSE00000186997.1"; talon_gene "14259"; talon_transcript "37198"; talon_exon "195764"; ccdsid "CCDS51513.1"; exon_status "KNOWN"; level "2"; protein_id "ENSMUSP00000127389.2"; source "HAVANA"; tag "CCDS";
chr5	HAVANA	exon	72332668	72332781	.	-	.	gene_id "ENSMUSG00000005220.10"; transcript_id "ENSMUST00000005352.9"; gene_type "protein_coding"; gene_status "KNOWN"; gene_name "Corin"; transcript_type "protein_coding"; transcript_status "KNOWN"; transcript_name "Corin-201"; exon_number "14"; exon_id "ENSMUSE00000231447.1"; talon_gene "14259"; talon_transcript "37198"; talon_exon "195766"; ccdsid "CCDS51513.1"; exon_status "KNOWN"; level "2"; protein_id "ENSMUSP00000127389.2"; source "HAVANA"; tag "CCDS";
chr5	HAVANA	exon	72330811	72330921	.	-	.	gene_id "ENSMUSG00000005220.10"; transcript_id "ENSMUST00000005352.9"; gene_type "protein_coding"; gene_status "KNOWN"; gene_name "Corin"; transcript_type "protein_coding"; transcript_status "KNOWN"; transcript_name "Corin-201"; exon_number "15"; exon_id "ENSMUSE00000231441.1"; talon_gene "14259"; talon_transcript "37198"; talon_exon "195768"; ccdsid "CCDS51513.1"; exon_status "KNOWN"; level "2"; protein_id "ENSMUSP00000127389.2"; source "HAVANA"; tag "CCDS";
chr5	HAVANA	exon	72329612	72329741	.	-	.	gene_id "ENSMUSG00000005220.10"; transcript_id "ENSMUST00000005352.9"; gene_type "protein_coding"; gene_status "KNOWN"; gene_name "Corin"; transcript_type "protein_coding"; transcript_status "KNOWN"; transcript_name "Corin-201"; exon_number "16"; exon_id "ENSMUSE00000231437.1"; talon_gene "14259"; talon_transcript "37198"; talon_exon "195770"; ccdsid "CCDS51513.1"; exon_status "KNOWN"; level "2"; protein_id "ENSMUSP00000127389.2"; source "HAVANA"; tag "CCDS";
chr5	HAVANA	exon	72319522	72319635	.	-	.	gene_id "ENSMUSG00000005220.10"; transcript_id "ENSMUST00000005352.9"; gene_type "protein_coding"; gene_status "KNOWN"; gene_name "Corin"; transcript_type "protein_coding"; transcript_status "KNOWN"; transcript_name "Corin-201"; exon_number "17"; exon_id "ENSMUSE00000231430.1"; talon_gene "14259"; talon_transcript "37198"; talon_exon "195772"; ccdsid "CCDS51513.1"; exon_status "KNOWN"; level "2"; protein_id "ENSMUSP00000127389.2"; source "HAVANA"; tag "CCDS";
chr5	HAVANA	exon	72316342	72316391	.	-	.	gene_id "ENSMUSG00000005220.10"; transcript_id "ENSMUST00000005352.9"; gene_type "protein_coding"; gene_status "KNOWN"; gene_name "Corin"; transcript_type "protein_coding"; transcript_status "KNOWN"; transcript_name "Corin-201"; exon_number "18"; exon_id "ENSMUSE00000231428.1"; talon_gene "14259"; talon_transcript "37198"; talon_exon "195774"; ccdsid "CCDS51513.1"; exon_status "KNOWN"; level "2"; protein_id "ENSMUSP00000127389.2"; source "HAVANA"; tag "CCDS";
chr5	HAVANA	exon	72316024	72316198	.	-	.	gene_id "ENSMUSG00000005220.10"; transcript_id "ENSMUST00000005352.9"; gene_type "protein_coding"; gene_status "KNOWN"; gene_name "Corin"; transcript_type "protein_coding"; transcript_status "KNOWN"; transcript_name "Corin-201"; exon_number "19"; exon_id "ENSMUSE00000186995.1"; talon_gene "14259"; talon_transcript "37198"; talon_exon "195776"; ccdsid "CCDS51513.1"; exon_status "KNOWN"; level "2"; protein_id "ENSMUSP00000127389.2"; source "HAVANA"; tag "CCDS";
chr5	HAVANA	exon	72304875	72305146	.	-	.	gene_id "ENSMUSG00000005220.10"; transcript_id "ENSMUST00000005352.9"; gene_type "protein_coding"; gene_status "KNOWN"; gene_name "Corin"; transcript_type "protein_coding"; transcript_status "KNOWN"; transcript_name "Corin-201"; exon_number "20"; exon_id "ENSMUSE00000186982.1"; talon_gene "14259"; talon_transcript "37198"; talon_exon "195778"; ccdsid "CCDS51513.1"; exon_status "KNOWN"; level "2"; protein_id "ENSMUSP00000127389.2"; source "HAVANA"; tag "CCDS";
chr5	HAVANA	exon	72302791	72302924	.	-	.	gene_id "ENSMUSG00000005220.10"; transcript_id "ENSMUST00000005352.9"; gene_type "protein_coding"; gene_status "KNOWN"; gene_name "Corin"; transcript_type "protein_coding"; transcript_status "KNOWN"; transcript_name "Corin-201"; exon_number "21"; exon_id "ENSMUSE00000186980.1"; talon_gene "14259"; talon_transcript "37198"; talon_exon "195780"; ccdsid "CCDS51513.1"; exon_status "KNOWN"; level "2"; protein_id "ENSMUSP00000127389.2"; source "HAVANA"; tag "CCDS";
chr5	HAVANA	exon	72300026	72301680	.	-	.	gene_id "ENSMUSG00000005220.10"; transcript_id "ENSMUST00000005352.9"; gene_type "protein_coding"; gene_status "KNOWN"; gene_name "Corin"; transcript_type "protein_coding"; transcript_status "KNOWN"; transcript_name "Corin-201"; exon_number "22"; exon_id "ENSMUSE00000960454.1"; talon_gene "14259"; talon_transcript "37198"; talon_exon "195785"; ccdsid "CCDS19330.1"; exon_status "KNOWN"; level "2"; protein_id "ENSMUSP00000005352.3"; source "HAVANA"; tag "CCDS";
chr5	HAVANA	gene	72513301	72559684	.	-	.	gene_id "ENSMUSG00000072889.9"; gene_name "Nfxl1"; gene_status "KNOWN"; gene_type "protein_coding"; talon_gene "14265"; havana_gene "OTTMUSG00000026056.4"; level "2";
chr5	HAVANA	transcript	72513301	72559684	.	-	.	gene_id "ENSMUSG00000072889.9"; transcript_id "ENSMUST00000087216.11"; gene_name "Nfxl1"; gene_status "KNOWN"; gene_type "protein_coding"; transcript_type "protein_coding"; transcript_status "KNOWN"; transcript_name "Nfxl1-202"; talon_gene "14265"; talon_transcript "37209"; ccdsid "CCDS39109.1"; havana_transcript "OTTMUST00000064315.1"; level "2"; protein_id "ENSMUSP00000084467.5"; source "HAVANA"; tag "CCDS"; transcript_support_level "5";
chr5	HAVANA	exon	72559589	72559684	.	-	.	gene_id "ENSMUSG00000072889.9"; transcript_id "ENSMUST00000087216.11"; gene_type "protein_coding"; gene_status "KNOWN"; gene_name "Nfxl1"; transcript_type "protein_coding"; transcript_status "KNOWN"; transcript_name "Nfxl1-202"; exon_number "1"; exon_id "ENSMUSE00000732736.1"; talon_gene "14265"; talon_transcript "37209"; talon_exon "195811"; ccdsid "CCDS39109.1"; exon_status "KNOWN"; level "2"; protein_id "ENSMUSP00000084467.5"; source "HAVANA"; tag "CCDS";
chr5	HAVANA	exon	72559014	72559268	.	-	.	gene_id "ENSMUSG00000072889.9"; transcript_id "ENSMUST00000087216.11"; gene_type "protein_coding"; gene_status "KNOWN"; gene_name "Nfxl1"; transcript_type "protein_coding"; transcript_status "KNOWN"; transcript_name "Nfxl1-202"; exon_number "2"; exon_id "ENSMUSE00001308251.1"; talon_gene "14265"; talon_transcript "37209"; talon_exon "195813"; ccdsid "CCDS39109.1"; exon_status "KNOWN"; level "2"; protein_id "ENSMUSP00000084467.5"; source "HAVANA"; tag "CCDS";
chr5	HAVANA	exon	72556172	72556345	.	-	.	gene_id "ENSMUSG00000072889.9"; transcript_id "ENSMUST00000087216.11"; gene_type "protein_coding"; gene_status "KNOWN"; gene_name "Nfxl1"; transcript_type "protein_coding"; transcript_status "KNOWN"; transcript_name "Nfxl1-202"; exon_number "3"; exon_id "ENSMUSE00001252137.1"; talon_gene "14265"; talon_transcript "37209"; talon_exon "195815"; ccdsid "CCDS39109.1"; exon_status "KNOWN"; level "2"; protein_id "ENSMUSP00000084467.5"; source "HAVANA"; tag "CCDS";
chr5	HAVANA	exon	72552643	72552752	.	-	.	gene_id "ENSMUSG00000072889.9"; transcript_id "ENSMUST00000087216.11"; gene_type "protein_coding"; gene_status "KNOWN"; gene_name "Nfxl1"; transcript_type "protein_coding"; transcript_status "KNOWN"; transcript_name "Nfxl1-202"; exon_number "4"; exon_id "ENSMUSE00001238242.1"; talon_gene "14265"; talon_transcript "37209"; talon_exon "195817"; ccdsid "CCDS39109.1"; exon_status "KNOWN"; level "2"; protein_id "ENSMUSP00000084467.5"; source "HAVANA"; tag "CCDS";
chr5	HAVANA	exon	72550292	72550422	.	-	.	gene_id "ENSMUSG00000072889.9"; transcript_id "ENSMUST00000087216.11"; gene_type "protein_coding"; gene_status "KNOWN"; gene_name "Nfxl1"; transcript_type "protein_coding"; transcript_status "KNOWN"; transcript_name "Nfxl1-202"; exon_number "5"; exon_id "ENSMUSE00000513845.4"; talon_gene "14265"; talon_transcript "37209"; talon_exon "195819"; ccdsid "CCDS39109.1"; exon_status "KNOWN"; level "2"; protein_id "ENSMUSP00000084467.5"; source "HAVANA"; tag "CCDS";
chr5	HAVANA	exon	72540854	72541032	.	-	.	gene_id "ENSMUSG00000072889.9"; transcript_id "ENSMUST00000087216.11"; gene_type "protein_coding"; gene_status "KNOWN"; gene_name "Nfxl1"; transcript_type "protein_coding"; transcript_status "KNOWN"; transcript_name "Nfxl1-202"; exon_number "6"; exon_id "ENSMUSE00000696389.1"; talon_gene "14265"; talon_transcript "37209"; talon_exon "195821"; ccdsid "CCDS39109.1"; exon_status "KNOWN"; level "2"; protein_id "ENSMUSP00000084467.5"; source "HAVANA"; tag "CCDS";
chr5	HAVANA	exon	72540492	72540653	.	-	.	gene_id "ENSMUSG00000072889.9"; transcript_id "ENSMUST00000087216.11"; gene_type "protein_coding"; gene_status "KNOWN"; gene_name "Nfxl1"; transcript_type "protein_coding"; transcript_status "KNOWN"; transcript_name "Nfxl1-202"; exon_number "7"; exon_id "ENSMUSE00000696388.1"; talon_gene "14265"; talon_transcript "37209"; talon_exon "195823"; ccdsid "CCDS39109.1"; exon_status "KNOWN"; level "2"; protein_id "ENSMUSP00000084467.5"; source "HAVANA"; tag "CCDS";
chr5	HAVANA	exon	72540294	72540394	.	-	.	gene_id "ENSMUSG00000072889.9"; transcript_id "ENSMUST00000087216.11"; gene_type "protein_coding"; gene_status "KNOWN"; gene_name "Nfxl1"; transcript_type "protein_coding"; transcript_status "KNOWN"; transcript_name "Nfxl1-202"; exon_number "8"; exon_id "ENSMUSE00000696387.1"; talon_gene "14265"; talon_transcript "37209"; talon_exon "195825"; ccdsid "CCDS39109.1"; exon_status "KNOWN"; level "2"; protein_id "ENSMUSP00000084467.5"; source "HAVANA"; tag "CCDS";
chr5	HAVANA	exon	72539606	72539720	.	-	.	gene_id "ENSMUSG00000072889.9"; transcript_id "ENSMUST00000087216.11"; gene_type "protein_coding"; gene_status "KNOWN"; gene_name "Nfxl1"; transcript_type "protein_coding"; transcript_status "KNOWN"; transcript_name "Nfxl1-202"; exon_number "9"; exon_id "ENSMUSE00000696386.1"; talon_gene "14265"; talon_transcript "37209"; talon_exon "195827"; ccdsid "CCDS39109.1"; exon_status "KNOWN"; level "2"; protein_id "ENSMUSP00000084467.5"; source "HAVANA"; tag "CCDS";
chr5	HAVANA	exon	72538150	72538274	.	-	.	gene_id "ENSMUSG00000072889.9"; transcript_id "ENSMUST00000087216.11"; gene_type "protein_coding"; gene_status "KNOWN"; gene_name "Nfxl1"; transcript_type "protein_coding"; transcript_status "KNOWN"; transcript_name "Nfxl1-202"; exon_number "10"; exon_id "ENSMUSE00000696385.1"; talon_gene "14265"; talon_transcript "37209"; talon_exon "195829"; ccdsid "CCDS39109.1"; exon_status "KNOWN"; level "2"; protein_id "ENSMUSP00000084467.5"; source "HAVANA"; tag "CCDS";
chr5	HAVANA	exon	72537366	72537488	.	-	.	gene_id "ENSMUSG00000072889.9"; transcript_id "ENSMUST00000087216.11"; gene_type "protein_coding"; gene_status "KNOWN"; gene_name "Nfxl1"; transcript_type "protein_coding"; transcript_status "KNOWN"; transcript_name "Nfxl1-202"; exon_number "11"; exon_id "ENSMUSE00000696384.1"; talon_gene "14265"; talon_transcript "37209"; talon_exon "195831"; ccdsid "CCDS39109.1"; exon_status "KNOWN"; level "2"; protein_id "ENSMUSP00000084467.5"; source "HAVANA"; tag "CCDS";
chr5	HAVANA	exon	72533045	72533135	.	-	.	gene_id "ENSMUSG00000072889.9"; transcript_id "ENSMUST00000087216.11"; gene_type "protein_coding"; gene_status "KNOWN"; gene_name "Nfxl1"; transcript_type "protein_coding"; transcript_status "KNOWN"; transcript_name "Nfxl1-202"; exon_number "12"; exon_id "ENSMUSE00000696382.1"; talon_gene "14265"; talon_transcript "37209"; talon_exon "195833"; ccdsid "CCDS39109.1"; exon_status "KNOWN"; level "2"; protein_id "ENSMUSP00000084467.5"; source "HAVANA"; tag "CCDS";
chr5	HAVANA	exon	72529384	72529504	.	-	.	gene_id "ENSMUSG00000072889.9"; transcript_id "ENSMUST00000087216.11"; gene_type "protein_coding"; gene_status "KNOWN"; gene_name "Nfxl1"; transcript_type "protein_coding"; transcript_status "KNOWN"; transcript_name "Nfxl1-202"; exon_number "13"; exon_id "ENSMUSE00001248255.1"; talon_gene "14265"; talon_transcript "37209"; talon_exon "195835"; ccdsid "CCDS39109.1"; exon_status "KNOWN"; level "2"; protein_id "ENSMUSP00000084467.5"; source "HAVANA"; tag "CCDS";
chr5	HAVANA	exon	72529012	72529171	.	-	.	gene_id "ENSMUSG00000072889.9"; transcript_id "ENSMUST00000087216.11"; gene_type "protein_coding"; gene_status "KNOWN"; gene_name "Nfxl1"; transcript_type "protein_coding"; transcript_status "KNOWN"; transcript_name "Nfxl1-202"; exon_number "14"; exon_id "ENSMUSE00001226446.1"; talon_gene "14265"; talon_transcript "37209"; talon_exon "195837"; ccdsid "CCDS39109.1"; exon_status "KNOWN"; level "2"; protein_id "ENSMUSP00000084467.5"; source "HAVANA"; tag "CCDS";
chr5	HAVANA	exon	72528159	72528250	.	-	.	gene_id "ENSMUSG00000072889.9"; transcript_id "ENSMUST00000087216.11"; gene_type "protein_coding"; gene_status "KNOWN"; gene_name "Nfxl1"; transcript_type "protein_coding"; transcript_status "KNOWN"; transcript_name "Nfxl1-202"; exon_number "15"; exon_id "ENSMUSE00001263464.1"; talon_gene "14265"; talon_transcript "37209"; talon_exon "195839"; ccdsid "CCDS39109.1"; exon_status "KNOWN"; level "2"; protein_id "ENSMUSP00000084467.5"; source "HAVANA"; tag "CCDS";
chr5	HAVANA	exon	72524647	72524668	.	-	.	gene_id "ENSMUSG00000072889.9"; transcript_id "ENSMUST00000087216.11"; gene_type "protein_coding"; gene_status "KNOWN"; gene_name "Nfxl1"; transcript_type "protein_coding"; transcript_status "KNOWN"; transcript_name "Nfxl1-202"; exon_number "16"; exon_id "ENSMUSE00001278842.1"; talon_gene "14265"; talon_transcript "37209"; talon_exon "195841"; ccdsid "CCDS39109.1"; exon_status "KNOWN"; level "2"; protein_id "ENSMUSP00000084467.5"; source "HAVANA"; tag "CCDS";
chr5	HAVANA	exon	72524087	72524227	.	-	.	gene_id "ENSMUSG00000072889.9"; transcript_id "ENSMUST00000087216.11"; gene_type "protein_coding"; gene_status "KNOWN"; gene_name "Nfxl1"; transcript_type "protein_coding"; transcript_status "KNOWN"; transcript_name "Nfxl1-202"; exon_number "17"; exon_id "ENSMUSE00001280546.1"; talon_gene "14265"; talon_transcript "37209"; talon_exon "195843"; ccdsid "CCDS39109.1"; exon_status "KNOWN"; level "2"; protein_id "ENSMUSP00000084467.5"; source "HAVANA"; tag "CCDS";
chr5	HAVANA	exon	72523509	72523675	.	-	.	gene_id "ENSMUSG00000072889.9"; transcript_id "ENSMUST00000087216.11"; gene_type "protein_coding"; gene_status "KNOWN"; gene_name "Nfxl1"; transcript_type "protein_coding"; transcript_status "KNOWN"; transcript_name "Nfxl1-202"; exon_number "18"; exon_id "ENSMUSE00001282298.1"; talon_gene "14265"; talon_transcript "37209"; talon_exon "195845"; ccdsid "CCDS39109.1"; exon_status "KNOWN"; level "2"; protein_id "ENSMUSP00000084467.5"; source "HAVANA"; tag "CCDS";
chr5	HAVANA	exon	72522148	72522217	.	-	.	gene_id "ENSMUSG00000072889.9"; transcript_id "ENSMUST00000087216.11"; gene_type "protein_coding"; gene_status "KNOWN"; gene_name "Nfxl1"; transcript_type "protein_coding"; transcript_status "KNOWN"; transcript_name "Nfxl1-202"; exon_number "19"; exon_id "ENSMUSE00001217090.1"; talon_gene "14265"; talon_transcript "37209"; talon_exon "195847"; ccdsid "CCDS39109.1"; exon_status "KNOWN"; level "2"; protein_id "ENSMUSP00000084467.5"; source "HAVANA"; tag "CCDS";
chr5	HAVANA	exon	72518195	72518299	.	-	.	gene_id "ENSMUSG00000072889.9"; transcript_id "ENSMUST00000087216.11"; gene_type "protein_coding"; gene_status "KNOWN"; gene_name "Nfxl1"; transcript_type "protein_coding"; transcript_status "KNOWN"; transcript_name "Nfxl1-202"; exon_number "20"; exon_id "ENSMUSE00001231675.1"; talon_gene "14265"; talon_transcript "37209"; talon_exon "195849"; ccdsid "CCDS39109.1"; exon_status "KNOWN"; level "2"; protein_id "ENSMUSP00000084467.5"; source "HAVANA"; tag "CCDS";
chr5	HAVANA	exon	72517026	72517112	.	-	.	gene_id "ENSMUSG00000072889.9"; transcript_id "ENSMUST00000087216.11"; gene_type "protein_coding"; gene_status "KNOWN"; gene_name "Nfxl1"; transcript_type "protein_coding"; transcript_status "KNOWN"; transcript_name "Nfxl1-202"; exon_number "21"; exon_id "ENSMUSE00001282507.1"; talon_gene "14265"; talon_transcript "37209"; talon_exon "195851"; ccdsid "CCDS39109.1"; exon_status "KNOWN"; level "2"; protein_id "ENSMUSP00000084467.5"; source "HAVANA"; tag "CCDS";
chr5	HAVANA	exon	72516212	72516265	.	-	.	gene_id "ENSMUSG00000072889.9"; transcript_id "ENSMUST00000087216.11"; gene_type "protein_coding"; gene_status "KNOWN"; gene_name "Nfxl1"; transcript_type "protein_coding"; transcript_status "KNOWN"; transcript_name "Nfxl1-202"; exon_number "22"; exon_id "ENSMUSE00001215284.1"; talon_gene "14265"; talon_transcript "37209"; talon_exon "195853"; ccdsid "CCDS39109.1"; exon_status "KNOWN"; level "2"; protein_id "ENSMUSP00000084467.5"; source "HAVANA"; tag "CCDS";
chr5	HAVANA	exon	72513301	72514331	.	-	.	gene_id "ENSMUSG00000072889.9"; transcript_id "ENSMUST00000087216.11"; gene_type "protein_coding"; gene_status "KNOWN"; gene_name "Nfxl1"; transcript_type "protein_coding"; transcript_status "KNOWN"; transcript_name "Nfxl1-202"; exon_number "23"; exon_id "ENSMUSE00000749110.1"; talon_gene "14265"; talon_transcript "37209"; talon_exon "195855"; ccdsid "CCDS39109.1"; exon_status "KNOWN"; level "2"; protein_id "ENSMUSP00000084467.5"; source "HAVANA"; tag "CCDS";
chr5	HAVANA	gene	72577114	72581254	.	-	.	gene_id "ENSMUSG00000063935.3"; gene_name "Zar1"; gene_status "KNOWN"; gene_type "protein_coding"; talon_gene "14268"; havana_gene "OTTMUSG00000026978.2"; level "2";
chr5	HAVANA	transcript	72577114	72581254	.	-	.	gene_id "ENSMUSG00000063935.3"; transcript_id "ENSMUST00000073528.3"; gene_name "Zar1"; gene_status "KNOWN"; gene_type "protein_coding"; transcript_type "protein_coding"; transcript_status "KNOWN"; transcript_name "Zar1-201"; talon_gene "14268"; talon_transcript "37221"; ccdsid "CCDS19331.1"; havana_transcript "OTTMUST00000066679.2"; level "2"; protein_id "ENSMUSP00000073221.2"; source "HAVANA"; tag "CCDS"; transcript_support_level "1";
chr5	HAVANA	exon	72580284	72581254	.	-	.	gene_id "ENSMUSG00000063935.3"; transcript_id "ENSMUST00000073528.3"; gene_type "protein_coding"; gene_status "KNOWN"; gene_name "Zar1"; transcript_type "protein_coding"; transcript_status "KNOWN"; transcript_name "Zar1-201"; exon_number "1"; exon_id "ENSMUSE00000498981.2"; talon_gene "14268"; talon_transcript "37221"; talon_exon "195875"; ccdsid "CCDS19331.1"; exon_status "KNOWN"; level "2"; protein_id "ENSMUSP00000073221.2"; source "HAVANA"; tag "CCDS";
chr5	HAVANA	exon	72578426	72578518	.	-	.	gene_id "ENSMUSG00000063935.3"; transcript_id "ENSMUST00000073528.3"; gene_type "protein_coding"; gene_status "KNOWN"; gene_name "Zar1"; transcript_type "protein_coding"; transcript_status "KNOWN"; transcript_name "Zar1-201"; exon_number "2"; exon_id "ENSMUSE00001079133.1"; talon_gene "14268"; talon_transcript "37221"; talon_exon "195877"; ccdsid "CCDS19331.1"; exon_status "KNOWN"; level "2"; protein_id "ENSMUSP00000073221.2"; source "HAVANA"; tag "CCDS";
chr5	HAVANA	exon	72578272	72578346	.	-	.	gene_id "ENSMUSG00000063935.3"; transcript_id "ENSMUST00000073528.3"; gene_type "protein_coding"; gene_status "KNOWN"; gene_name "Zar1"; transcript_type "protein_coding"; transcript_status "KNOWN"; transcript_name "Zar1-201"; exon_number "3"; exon_id "ENSMUSE00001078241.1"; talon_gene "14268"; talon_transcript "37221"; talon_exon "195879"; ccdsid "CCDS19331.1"; exon_status "KNOWN"; level "2"; protein_id "ENSMUSP00000073221.2"; source "HAVANA"; tag "CCDS";
chr5	HAVANA	exon	72577114	72577403	.	-	.	gene_id "ENSMUSG00000063935.3"; transcript_id "ENSMUST00000073528.3"; gene_type "protein_coding"; gene_status "KNOWN"; gene_name "Zar1"; transcript_type "protein_coding"; transcript_status "KNOWN"; transcript_name "Zar1-201"; exon_number "4"; exon_id "ENSMUSE00000544221.1"; talon_gene "14268"; talon_transcript "37221"; talon_exon "195881"; ccdsid "CCDS19331.1"; exon_status "KNOWN"; level "2"; protein_id "ENSMUSP00000073221.2"; source "HAVANA"; tag "CCDS";
chr5	HAVANA	gene	72755716	72868446	.	-	.	gene_id "ENSMUSG00000029217.16"; gene_name "Tec"; gene_status "KNOWN"; gene_type "protein_coding"; talon_gene "14276"; havana_gene "OTTMUSG00000025011.8"; level "2"; tag "overlapping_locus";
chr5	HAVANA	transcript	72755716	72868444	.	-	.	gene_id "ENSMUSG00000029217.16"; transcript_id "ENSMUST00000071944.12"; gene_name "Tec"; gene_status "KNOWN"; gene_type "protein_coding"; transcript_type "protein_coding"; transcript_status "KNOWN"; transcript_name "Tec-201"; talon_gene "14276"; talon_transcript "37244"; ccdsid "CCDS51516.1"; havana_transcript "OTTMUST00000061564.4"; level "2"; protein_id "ENSMUSP00000071836.6"; source "HAVANA"; tag "CCDS"; transcript_support_level "1";
chr5	HAVANA	exon	72868394	72868444	.	-	.	gene_id "ENSMUSG00000029217.16"; transcript_id "ENSMUST00000071944.12"; gene_type "protein_coding"; gene_status "KNOWN"; gene_name "Tec"; transcript_type "protein_coding"; transcript_status "KNOWN"; transcript_name "Tec-201"; exon_number "1"; exon_id "ENSMUSE00000786905.2"; talon_gene "14276"; talon_transcript "37244"; talon_exon "195983"; ccdsid "CCDS51516.1"; exon_status "KNOWN"; level "2"; protein_id "ENSMUSP00000071836.6"; source "HAVANA"; tag "CCDS";
chr5	HAVANA	exon	72825044	72825130	.	-	.	gene_id "ENSMUSG00000029217.16"; transcript_id "ENSMUST00000071944.12"; gene_type "protein_coding"; gene_status "KNOWN"; gene_name "Tec"; transcript_type "protein_coding"; transcript_status "KNOWN"; transcript_name "Tec-201"; exon_number "2"; exon_id "ENSMUSE00000467815.2"; talon_gene "14276"; talon_transcript "37244"; talon_exon "195985"; ccdsid "CCDS51516.1"; exon_status "KNOWN"; level "2"; protein_id "ENSMUSP00000071836.6"; source "HAVANA"; tag "CCDS";
chr5	HAVANA	exon	72823456	72823641	.	-	.	gene_id "ENSMUSG00000029217.16"; transcript_id "ENSMUST00000071944.12"; gene_type "protein_coding"; gene_status "KNOWN"; gene_name "Tec"; transcript_type "protein_coding"; transcript_status "KNOWN"; transcript_name "Tec-201"; exon_number "3"; exon_id "ENSMUSE00000652825.1"; talon_gene "14276"; talon_transcript "37244"; talon_exon "195987"; ccdsid "CCDS51516.1"; exon_status "KNOWN"; level "2"; protein_id "ENSMUSP00000071836.6"; source "HAVANA"; tag "CCDS";
chr5	HAVANA	exon	72789140	72789244	.	-	.	gene_id "ENSMUSG00000029217.16"; transcript_id "ENSMUST00000071944.12"; gene_type "protein_coding"; gene_status "KNOWN"; gene_name "Tec"; transcript_type "protein_coding"; transcript_status "KNOWN"; transcript_name "Tec-201"; exon_number "4"; exon_id "ENSMUSE00000652823.1"; talon_gene "14276"; talon_transcript "37244"; talon_exon "195989"; ccdsid "CCDS51516.1"; exon_status "KNOWN"; level "2"; protein_id "ENSMUSP00000071836.6"; source "HAVANA"; tag "CCDS";
chr5	HAVANA	exon	72786738	72786819	.	-	.	gene_id "ENSMUSG00000029217.16"; transcript_id "ENSMUST00000071944.12"; gene_type "protein_coding"; gene_status "KNOWN"; gene_name "Tec"; transcript_type "protein_coding"; transcript_status "KNOWN"; transcript_name "Tec-201"; exon_number "5"; exon_id "ENSMUSE00000474419.2"; talon_gene "14276"; talon_transcript "37244"; talon_exon "195991"; ccdsid "CCDS51516.1"; exon_status "KNOWN"; level "2"; protein_id "ENSMUSP00000071836.6"; source "HAVANA"; tag "CCDS";
chr5	HAVANA	exon	72785917	72786045	.	-	.	gene_id "ENSMUSG00000029217.16"; transcript_id "ENSMUST00000071944.12"; gene_type "protein_coding"; gene_status "KNOWN"; gene_name "Tec"; transcript_type "protein_coding"; transcript_status "KNOWN"; transcript_name "Tec-201"; exon_number "6"; exon_id "ENSMUSE00001309642.1"; talon_gene "14276"; talon_transcript "37244"; talon_exon "195993"; ccdsid "CCDS51516.1"; exon_status "KNOWN"; level "2"; protein_id "ENSMUSP00000071836.6"; source "HAVANA"; tag "CCDS";
chr5	HAVANA	exon	72783718	72783758	.	-	.	gene_id "ENSMUSG00000029217.16"; transcript_id "ENSMUST00000071944.12"; gene_type "protein_coding"; gene_status "KNOWN"; gene_name "Tec"; transcript_type "protein_coding"; transcript_status "KNOWN"; transcript_name "Tec-201"; exon_number "7"; exon_id "ENSMUSE00001255561.1"; talon_gene "14276"; talon_transcript "37244"; talon_exon "195995"; ccdsid "CCDS51516.1"; exon_status "KNOWN"; level "2"; protein_id "ENSMUSP00000071836.6"; source "HAVANA"; tag "CCDS";
chr5	HAVANA	exon	72782003	72782175	.	-	.	gene_id "ENSMUSG00000029217.16"; transcript_id "ENSMUST00000071944.12"; gene_type "protein_coding"; gene_status "KNOWN"; gene_name "Tec"; transcript_type "protein_coding"; transcript_status "KNOWN"; transcript_name "Tec-201"; exon_number "8"; exon_id "ENSMUSE00001219353.1"; talon_gene "14276"; talon_transcript "37244"; talon_exon "195997"; ccdsid "CCDS51516.1"; exon_status "KNOWN"; level "2"; protein_id "ENSMUSP00000071836.6"; source "HAVANA"; tag "CCDS";
chr5	HAVANA	exon	72779421	72779486	.	-	.	gene_id "ENSMUSG00000029217.16"; transcript_id "ENSMUST00000071944.12"; gene_type "protein_coding"; gene_status "KNOWN"; gene_name "Tec"; transcript_type "protein_coding"; transcript_status "KNOWN"; transcript_name "Tec-201"; exon_number "9"; exon_id "ENSMUSE00001301772.1"; talon_gene "14276"; talon_transcript "37244"; talon_exon "195999"; ccdsid "CCDS51516.1"; exon_status "KNOWN"; level "2"; protein_id "ENSMUSP00000071836.6"; source "HAVANA"; tag "CCDS";
chr5	HAVANA	exon	72773831	72773885	.	-	.	gene_id "ENSMUSG00000029217.16"; transcript_id "ENSMUST00000071944.12"; gene_type "protein_coding"; gene_status "KNOWN"; gene_name "Tec"; transcript_type "protein_coding"; transcript_status "KNOWN"; transcript_name "Tec-201"; exon_number "10"; exon_id "ENSMUSE00001302393.1"; talon_gene "14276"; talon_transcript "37244"; talon_exon "196001"; ccdsid "CCDS51516.1"; exon_status "KNOWN"; level "2"; protein_id "ENSMUSP00000071836.6"; source "HAVANA"; tag "CCDS";
chr5	HAVANA	exon	72771147	72771226	.	-	.	gene_id "ENSMUSG00000029217.16"; transcript_id "ENSMUST00000071944.12"; gene_type "protein_coding"; gene_status "KNOWN"; gene_name "Tec"; transcript_type "protein_coding"; transcript_status "KNOWN"; transcript_name "Tec-201"; exon_number "11"; exon_id "ENSMUSE00001311650.1"; talon_gene "14276"; talon_transcript "37244"; talon_exon "196003"; ccdsid "CCDS51516.1"; exon_status "KNOWN"; level "2"; protein_id "ENSMUSP00000071836.6"; source "HAVANA"; tag "CCDS";
chr5	HAVANA	exon	72768705	72768838	.	-	.	gene_id "ENSMUSG00000029217.16"; transcript_id "ENSMUST00000071944.12"; gene_type "protein_coding"; gene_status "KNOWN"; gene_name "Tec"; transcript_type "protein_coding"; transcript_status "KNOWN"; transcript_name "Tec-201"; exon_number "12"; exon_id "ENSMUSE00001240772.1"; talon_gene "14276"; talon_transcript "37244"; talon_exon "196005"; ccdsid "CCDS51516.1"; exon_status "KNOWN"; level "2"; protein_id "ENSMUSP00000071836.6"; source "HAVANA"; tag "CCDS";
chr5	HAVANA	exon	72765512	72765586	.	-	.	gene_id "ENSMUSG00000029217.16"; transcript_id "ENSMUST00000071944.12"; gene_type "protein_coding"; gene_status "KNOWN"; gene_name "Tec"; transcript_type "protein_coding"; transcript_status "KNOWN"; transcript_name "Tec-201"; exon_number "13"; exon_id "ENSMUSE00001205440.1"; talon_gene "14276"; talon_transcript "37244"; talon_exon "196007"; ccdsid "CCDS51516.1"; exon_status "KNOWN"; level "2"; protein_id "ENSMUSP00000071836.6"; source "HAVANA"; tag "CCDS";
chr5	HAVANA	exon	72764124	72764295	.	-	.	gene_id "ENSMUSG00000029217.16"; transcript_id "ENSMUST00000071944.12"; gene_type "protein_coding"; gene_status "KNOWN"; gene_name "Tec"; transcript_type "protein_coding"; transcript_status "KNOWN"; transcript_name "Tec-201"; exon_number "14"; exon_id "ENSMUSE00001310636.1"; talon_gene "14276"; talon_transcript "37244"; talon_exon "196009"; ccdsid "CCDS51516.1"; exon_status "KNOWN"; level "2"; protein_id "ENSMUSP00000071836.6"; source "HAVANA"; tag "CCDS";
chr5	HAVANA	exon	72763564	72763780	.	-	.	gene_id "ENSMUSG00000029217.16"; transcript_id "ENSMUST00000071944.12"; gene_type "protein_coding"; gene_status "KNOWN"; gene_name "Tec"; transcript_type "protein_coding"; transcript_status "KNOWN"; transcript_name "Tec-201"; exon_number "15"; exon_id "ENSMUSE00001280689.1"; talon_gene "14276"; talon_transcript "37244"; talon_exon "196011"; ccdsid "CCDS51516.1"; exon_status "KNOWN"; level "2"; protein_id "ENSMUSP00000071836.6"; source "HAVANA"; tag "CCDS";
chr5	HAVANA	exon	72760343	72760407	.	-	.	gene_id "ENSMUSG00000029217.16"; transcript_id "ENSMUST00000071944.12"; gene_type "protein_coding"; gene_status "KNOWN"; gene_name "Tec"; transcript_type "protein_coding"; transcript_status "KNOWN"; transcript_name "Tec-201"; exon_number "16"; exon_id "ENSMUSE00001285657.1"; talon_gene "14276"; talon_transcript "37244"; talon_exon "196013"; ccdsid "CCDS51516.1"; exon_status "KNOWN"; level "2"; protein_id "ENSMUSP00000071836.6"; source "HAVANA"; tag "CCDS";
chr5	HAVANA	exon	72757604	72757722	.	-	.	gene_id "ENSMUSG00000029217.16"; transcript_id "ENSMUST00000071944.12"; gene_type "protein_coding"; gene_status "KNOWN"; gene_name "Tec"; transcript_type "protein_coding"; transcript_status "KNOWN"; transcript_name "Tec-201"; exon_number "17"; exon_id "ENSMUSE00001274215.1"; talon_gene "14276"; talon_transcript "37244"; talon_exon "196015"; ccdsid "CCDS51516.1"; exon_status "KNOWN"; level "2"; protein_id "ENSMUSP00000071836.6"; source "HAVANA"; tag "CCDS";
chr5	HAVANA	exon	72757363	72757520	.	-	.	gene_id "ENSMUSG00000029217.16"; transcript_id "ENSMUST00000071944.12"; gene_type "protein_coding"; gene_status "KNOWN"; gene_name "Tec"; transcript_type "protein_coding"; transcript_status "KNOWN"; transcript_name "Tec-201"; exon_number "18"; exon_id "ENSMUSE00001238075.1"; talon_gene "14276"; talon_transcript "37244"; talon_exon "196017"; ccdsid "CCDS51516.1"; exon_status "KNOWN"; level "2"; protein_id "ENSMUSP00000071836.6"; source "HAVANA"; tag "CCDS";
chr5	HAVANA	exon	72755716	72756379	.	-	.	gene_id "ENSMUSG00000029217.16"; transcript_id "ENSMUST00000071944.12"; gene_type "protein_coding"; gene_status "KNOWN"; gene_name "Tec"; transcript_type "protein_coding"; transcript_status "KNOWN"; transcript_name "Tec-201"; exon_number "19"; exon_id "ENSMUSE00000696310.3"; talon_gene "14276"; talon_transcript "37244"; talon_exon "196019"; ccdsid "CCDS51516.1"; exon_status "KNOWN"; level "2"; protein_id "ENSMUSP00000071836.6"; source "HAVANA"; tag "CCDS";
chr5	HAVANA	transcript	72755723	72868459	.	-	.	gene_id "ENSMUSG00000029217.16"; transcript_id "ENSMUST00000113594.7"; gene_name "Tec"; gene_status "KNOWN"; gene_type "protein_coding"; transcript_type "protein_coding"; transcript_status "KNOWN"; transcript_name "Tec-203"; talon_gene "14276"; talon_transcript "37245"; ccdsid "CCDS51516.1"; havana_transcript "OTTMUST00000061565.2"; level "2"; protein_id "ENSMUSP00000109224.1"; source "HAVANA"; tag "CCDS"; transcript_support_level "1";
chr5	HAVANA	exon	72868394	72868459	.	-	.	gene_id "ENSMUSG00000029217.16"; transcript_id "ENSMUST00000113594.7"; gene_type "protein_coding"; gene_status "KNOWN"; gene_name "Tec"; transcript_type "protein_coding"; transcript_status "KNOWN"; transcript_name "Tec-203"; exon_number "1"; exon_id "ENSMUSE00000490931.3"; talon_gene "14276"; talon_transcript "37245"; talon_exon "196020"; ccdsid "CCDS51516.1"; exon_status "KNOWN"; level "2"; protein_id "ENSMUSP00000109224.1"; source "HAVANA"; tag "CCDS";
chr5	HAVANA	exon	72823456	72823641	.	-	.	gene_id "ENSMUSG00000029217.16"; transcript_id "ENSMUST00000113594.7"; gene_type "protein_coding"; gene_status "KNOWN"; gene_name "Tec"; transcript_type "protein_coding"; transcript_status "KNOWN"; transcript_name "Tec-203"; exon_number "2"; exon_id "ENSMUSE00000652825.1"; talon_gene "14276"; talon_transcript "37245"; talon_exon "195987"; ccdsid "CCDS51516.1"; exon_status "KNOWN"; level "2"; protein_id "ENSMUSP00000071836.6"; source "HAVANA"; tag "CCDS";
chr5	HAVANA	exon	72789140	72789244	.	-	.	gene_id "ENSMUSG00000029217.16"; transcript_id "ENSMUST00000113594.7"; gene_type "protein_coding"; gene_status "KNOWN"; gene_name "Tec"; transcript_type "protein_coding"; transcript_status "KNOWN"; transcript_name "Tec-203"; exon_number "3"; exon_id "ENSMUSE00000652823.1"; talon_gene "14276"; talon_transcript "37245"; talon_exon "195989"; ccdsid "CCDS51516.1"; exon_status "KNOWN"; level "2"; protein_id "ENSMUSP00000071836.6"; source "HAVANA"; tag "CCDS";
chr5	HAVANA	exon	72786738	72786819	.	-	.	gene_id "ENSMUSG00000029217.16"; transcript_id "ENSMUST00000113594.7"; gene_type "protein_coding"; gene_status "KNOWN"; gene_name "Tec"; transcript_type "protein_coding"; transcript_status "KNOWN"; transcript_name "Tec-203"; exon_number "4"; exon_id "ENSMUSE00000474419.2"; talon_gene "14276"; talon_transcript "37245"; talon_exon "195991"; ccdsid "CCDS51516.1"; exon_status "KNOWN"; level "2"; protein_id "ENSMUSP00000071836.6"; source "HAVANA"; tag "CCDS";
chr5	HAVANA	exon	72785917	72786045	.	-	.	gene_id "ENSMUSG00000029217.16"; transcript_id "ENSMUST00000113594.7"; gene_type "protein_coding"; gene_status "KNOWN"; gene_name "Tec"; transcript_type "protein_coding"; transcript_status "KNOWN"; transcript_name "Tec-203"; exon_number "5"; exon_id "ENSMUSE00001309642.1"; talon_gene "14276"; talon_transcript "37245"; talon_exon "195993"; ccdsid "CCDS51516.1"; exon_status "KNOWN"; level "2"; protein_id "ENSMUSP00000071836.6"; source "HAVANA"; tag "CCDS";
chr5	HAVANA	exon	72783718	72783758	.	-	.	gene_id "ENSMUSG00000029217.16"; transcript_id "ENSMUST00000113594.7"; gene_type "protein_coding"; gene_status "KNOWN"; gene_name "Tec"; transcript_type "protein_coding"; transcript_status "KNOWN"; transcript_name "Tec-203"; exon_number "6"; exon_id "ENSMUSE00001255561.1"; talon_gene "14276"; talon_transcript "37245"; talon_exon "195995"; ccdsid "CCDS51516.1"; exon_status "KNOWN"; level "2"; protein_id "ENSMUSP00000071836.6"; source "HAVANA"; tag "CCDS";
chr5	HAVANA	exon	72782003	72782175	.	-	.	gene_id "ENSMUSG00000029217.16"; transcript_id "ENSMUST00000113594.7"; gene_type "protein_coding"; gene_status "KNOWN"; gene_name "Tec"; transcript_type "protein_coding"; transcript_status "KNOWN"; transcript_name "Tec-203"; exon_number "7"; exon_id "ENSMUSE00001219353.1"; talon_gene "14276"; talon_transcript "37245"; talon_exon "195997"; ccdsid "CCDS51516.1"; exon_status "KNOWN"; level "2"; protein_id "ENSMUSP00000071836.6"; source "HAVANA"; tag "CCDS";
chr5	HAVANA	exon	72779421	72779486	.	-	.	gene_id "ENSMUSG00000029217.16"; transcript_id "ENSMUST00000113594.7"; gene_type "protein_coding"; gene_status "KNOWN"; gene_name "Tec"; transcript_type "protein_coding"; transcript_status "KNOWN"; transcript_name "Tec-203"; exon_number "8"; exon_id "ENSMUSE00001301772.1"; talon_gene "14276"; talon_transcript "37245"; talon_exon "195999"; ccdsid "CCDS51516.1"; exon_status "KNOWN"; level "2"; protein_id "ENSMUSP00000071836.6"; source "HAVANA"; tag "CCDS";
chr5	HAVANA	exon	72773831	72773885	.	-	.	gene_id "ENSMUSG00000029217.16"; transcript_id "ENSMUST00000113594.7"; gene_type "protein_coding"; gene_status "KNOWN"; gene_name "Tec"; transcript_type "protein_coding"; transcript_status "KNOWN"; transcript_name "Tec-203"; exon_number "9"; exon_id "ENSMUSE00001302393.1"; talon_gene "14276"; talon_transcript "37245"; talon_exon "196001"; ccdsid "CCDS51516.1"; exon_status "KNOWN"; level "2"; protein_id "ENSMUSP00000071836.6"; source "HAVANA"; tag "CCDS";
chr5	HAVANA	exon	72771147	72771226	.	-	.	gene_id "ENSMUSG00000029217.16"; transcript_id "ENSMUST00000113594.7"; gene_type "protein_coding"; gene_status "KNOWN"; gene_name "Tec"; transcript_type "protein_coding"; transcript_status "KNOWN"; transcript_name "Tec-203"; exon_number "10"; exon_id "ENSMUSE00001311650.1"; talon_gene "14276"; talon_transcript "37245"; talon_exon "196003"; ccdsid "CCDS51516.1"; exon_status "KNOWN"; level "2"; protein_id "ENSMUSP00000071836.6"; source "HAVANA"; tag "CCDS";
chr5	HAVANA	exon	72768705	72768838	.	-	.	gene_id "ENSMUSG00000029217.16"; transcript_id "ENSMUST00000113594.7"; gene_type "protein_coding"; gene_status "KNOWN"; gene_name "Tec"; transcript_type "protein_coding"; transcript_status "KNOWN"; transcript_name "Tec-203"; exon_number "11"; exon_id "ENSMUSE00001240772.1"; talon_gene "14276"; talon_transcript "37245"; talon_exon "196005"; ccdsid "CCDS51516.1"; exon_status "KNOWN"; level "2"; protein_id "ENSMUSP00000071836.6"; source "HAVANA"; tag "CCDS";
chr5	HAVANA	exon	72765512	72765586	.	-	.	gene_id "ENSMUSG00000029217.16"; transcript_id "ENSMUST00000113594.7"; gene_type "protein_coding"; gene_status "KNOWN"; gene_name "Tec"; transcript_type "protein_coding"; transcript_status "KNOWN"; transcript_name "Tec-203"; exon_number "12"; exon_id "ENSMUSE00001205440.1"; talon_gene "14276"; talon_transcript "37245"; talon_exon "196007"; ccdsid "CCDS51516.1"; exon_status "KNOWN"; level "2"; protein_id "ENSMUSP00000071836.6"; source "HAVANA"; tag "CCDS";
chr5	HAVANA	exon	72764124	72764295	.	-	.	gene_id "ENSMUSG00000029217.16"; transcript_id "ENSMUST00000113594.7"; gene_type "protein_coding"; gene_status "KNOWN"; gene_name "Tec"; transcript_type "protein_coding"; transcript_status "KNOWN"; transcript_name "Tec-203"; exon_number "13"; exon_id "ENSMUSE00001310636.1"; talon_gene "14276"; talon_transcript "37245"; talon_exon "196009"; ccdsid "CCDS51516.1"; exon_status "KNOWN"; level "2"; protein_id "ENSMUSP00000071836.6"; source "HAVANA"; tag "CCDS";
chr5	HAVANA	exon	72763564	72763780	.	-	.	gene_id "ENSMUSG00000029217.16"; transcript_id "ENSMUST00000113594.7"; gene_type "protein_coding"; gene_status "KNOWN"; gene_name "Tec"; transcript_type "protein_coding"; transcript_status "KNOWN"; transcript_name "Tec-203"; exon_number "14"; exon_id "ENSMUSE00001280689.1"; talon_gene "14276"; talon_transcript "37245"; talon_exon "196011"; ccdsid "CCDS51516.1"; exon_status "KNOWN"; level "2"; protein_id "ENSMUSP00000071836.6"; source "HAVANA"; tag "CCDS";
chr5	HAVANA	exon	72760343	72760407	.	-	.	gene_id "ENSMUSG00000029217.16"; transcript_id "ENSMUST00000113594.7"; gene_type "protein_coding"; gene_status "KNOWN"; gene_name "Tec"; transcript_type "protein_coding"; transcript_status "KNOWN"; transcript_name "Tec-203"; exon_number "15"; exon_id "ENSMUSE00001285657.1"; talon_gene "14276"; talon_transcript "37245"; talon_exon "196013"; ccdsid "CCDS51516.1"; exon_status "KNOWN"; level "2"; protein_id "ENSMUSP00000071836.6"; source "HAVANA"; tag "CCDS";
chr5	HAVANA	exon	72757604	72757722	.	-	.	gene_id "ENSMUSG00000029217.16"; transcript_id "ENSMUST00000113594.7"; gene_type "protein_coding"; gene_status "KNOWN"; gene_name "Tec"; transcript_type "protein_coding"; transcript_status "KNOWN"; transcript_name "Tec-203"; exon_number "16"; exon_id "ENSMUSE00001274215.1"; talon_gene "14276"; talon_transcript "37245"; talon_exon "196015"; ccdsid "CCDS51516.1"; exon_status "KNOWN"; level "2"; protein_id "ENSMUSP00000071836.6"; source "HAVANA"; tag "CCDS";
chr5	HAVANA	exon	72757363	72757520	.	-	.	gene_id "ENSMUSG00000029217.16"; transcript_id "ENSMUST00000113594.7"; gene_type "protein_coding"; gene_status "KNOWN"; gene_name "Tec"; transcript_type "protein_coding"; transcript_status "KNOWN"; transcript_name "Tec-203"; exon_number "17"; exon_id "ENSMUSE00001238075.1"; talon_gene "14276"; talon_transcript "37245"; talon_exon "196017"; ccdsid "CCDS51516.1"; exon_status "KNOWN"; level "2"; protein_id "ENSMUSP00000071836.6"; source "HAVANA"; tag "CCDS";
chr5	HAVANA	exon	72755723	72756379	.	-	.	gene_id "ENSMUSG00000029217.16"; transcript_id "ENSMUST00000113594.7"; gene_type "protein_coding"; gene_status "KNOWN"; gene_name "Tec"; transcript_type "protein_coding"; transcript_status "KNOWN"; transcript_name "Tec-203"; exon_number "18"; exon_id "ENSMUSE00000696306.1"; talon_gene "14276"; talon_transcript "37245"; talon_exon "196022"; ccdsid "CCDS51516.1"; exon_status "KNOWN"; level "2"; protein_id "ENSMUSP00000109224.1"; source "HAVANA"; tag "CCDS";
chr5	HAVANA	transcript	72755738	72868446	.	-	.	gene_id "ENSMUSG00000029217.16"; transcript_id "ENSMUST00000073843.12"; gene_name "Tec"; gene_status "KNOWN"; gene_type "protein_coding"; transcript_type "protein_coding"; transcript_status "KNOWN"; transcript_name "Tec-202"; talon_gene "14276"; talon_transcript "37248"; ccdsid "CCDS51515.1"; havana_transcript "OTTMUST00000061568.5"; level "2"; protein_id "ENSMUSP00000073509.6"; source "HAVANA"; tag "CCDS"; transcript_support_level "1";
chr5	HAVANA	exon	72868394	72868446	.	-	.	gene_id "ENSMUSG00000029217.16"; transcript_id "ENSMUST00000073843.12"; gene_type "protein_coding"; gene_status "KNOWN"; gene_name "Tec"; transcript_type "protein_coding"; transcript_status "KNOWN"; transcript_name "Tec-202"; exon_number "1"; exon_id "ENSMUSE00000776055.2"; talon_gene "14276"; talon_transcript "37248"; talon_exon "196030"; ccdsid "CCDS51515.1"; exon_status "KNOWN"; level "2"; protein_id "ENSMUSP00000073509.6"; source "HAVANA"; tag "CCDS";
chr5	HAVANA	exon	72825044	72825130	.	-	.	gene_id "ENSMUSG00000029217.16"; transcript_id "ENSMUST00000073843.12"; gene_type "protein_coding"; gene_status "KNOWN"; gene_name "Tec"; transcript_type "protein_coding"; transcript_status "KNOWN"; transcript_name "Tec-202"; exon_number "2"; exon_id "ENSMUSE00000467815.2"; talon_gene "14276"; talon_transcript "37248"; talon_exon "195985"; ccdsid "CCDS51516.1"; exon_status "KNOWN"; level "2"; protein_id "ENSMUSP00000071836.6"; source "HAVANA"; tag "CCDS";
chr5	HAVANA	exon	72823456	72823641	.	-	.	gene_id "ENSMUSG00000029217.16"; transcript_id "ENSMUST00000073843.12"; gene_type "protein_coding"; gene_status "KNOWN"; gene_name "Tec"; transcript_type "protein_coding"; transcript_status "KNOWN"; transcript_name "Tec-202"; exon_number "3"; exon_id "ENSMUSE00000652825.1"; talon_gene "14276"; talon_transcript "37248"; talon_exon "195987"; ccdsid "CCDS51516.1"; exon_status "KNOWN"; level "2"; protein_id "ENSMUSP00000071836.6"; source "HAVANA"; tag "CCDS";
chr5	HAVANA	exon	72789140	72789244	.	-	.	gene_id "ENSMUSG00000029217.16"; transcript_id "ENSMUST00000073843.12"; gene_type "protein_coding"; gene_status "KNOWN"; gene_name "Tec"; transcript_type "protein_coding"; transcript_status "KNOWN"; transcript_name "Tec-202"; exon_number "4"; exon_id "ENSMUSE00000652823.1"; talon_gene "14276"; talon_transcript "37248"; talon_exon "195989"; ccdsid "CCDS51516.1"; exon_status "KNOWN"; level "2"; protein_id "ENSMUSP00000071836.6"; source "HAVANA"; tag "CCDS";
chr5	HAVANA	exon	72786738	72786819	.	-	.	gene_id "ENSMUSG00000029217.16"; transcript_id "ENSMUST00000073843.12"; gene_type "protein_coding"; gene_status "KNOWN"; gene_name "Tec"; transcript_type "protein_coding"; transcript_status "KNOWN"; transcript_name "Tec-202"; exon_number "5"; exon_id "ENSMUSE00000474419.2"; talon_gene "14276"; talon_transcript "37248"; talon_exon "195991"; ccdsid "CCDS51516.1"; exon_status "KNOWN"; level "2"; protein_id "ENSMUSP00000071836.6"; source "HAVANA"; tag "CCDS";
chr5	HAVANA	exon	72785917	72786045	.	-	.	gene_id "ENSMUSG00000029217.16"; transcript_id "ENSMUST00000073843.12"; gene_type "protein_coding"; gene_status "KNOWN"; gene_name "Tec"; transcript_type "protein_coding"; transcript_status "KNOWN"; transcript_name "Tec-202"; exon_number "6"; exon_id "ENSMUSE00001309642.1"; talon_gene "14276"; talon_transcript "37248"; talon_exon "195993"; ccdsid "CCDS51516.1"; exon_status "KNOWN"; level "2"; protein_id "ENSMUSP00000071836.6"; source "HAVANA"; tag "CCDS";
chr5	HAVANA	exon	72783718	72783758	.	-	.	gene_id "ENSMUSG00000029217.16"; transcript_id "ENSMUST00000073843.12"; gene_type "protein_coding"; gene_status "KNOWN"; gene_name "Tec"; transcript_type "protein_coding"; transcript_status "KNOWN"; transcript_name "Tec-202"; exon_number "7"; exon_id "ENSMUSE00001255561.1"; talon_gene "14276"; talon_transcript "37248"; talon_exon "195995"; ccdsid "CCDS51516.1"; exon_status "KNOWN"; level "2"; protein_id "ENSMUSP00000071836.6"; source "HAVANA"; tag "CCDS";
chr5	HAVANA	exon	72782003	72782175	.	-	.	gene_id "ENSMUSG00000029217.16"; transcript_id "ENSMUST00000073843.12"; gene_type "protein_coding"; gene_status "KNOWN"; gene_name "Tec"; transcript_type "protein_coding"; transcript_status "KNOWN"; transcript_name "Tec-202"; exon_number "8"; exon_id "ENSMUSE00001219353.1"; talon_gene "14276"; talon_transcript "37248"; talon_exon "195997"; ccdsid "CCDS51516.1"; exon_status "KNOWN"; level "2"; protein_id "ENSMUSP00000071836.6"; source "HAVANA"; tag "CCDS";
chr5	HAVANA	exon	72773831	72773885	.	-	.	gene_id "ENSMUSG00000029217.16"; transcript_id "ENSMUST00000073843.12"; gene_type "protein_coding"; gene_status "KNOWN"; gene_name "Tec"; transcript_type "protein_coding"; transcript_status "KNOWN"; transcript_name "Tec-202"; exon_number "9"; exon_id "ENSMUSE00001302393.1"; talon_gene "14276"; talon_transcript "37248"; talon_exon "196001"; ccdsid "CCDS51516.1"; exon_status "KNOWN"; level "2"; protein_id "ENSMUSP00000071836.6"; source "HAVANA"; tag "CCDS";
chr5	HAVANA	exon	72771147	72771226	.	-	.	gene_id "ENSMUSG00000029217.16"; transcript_id "ENSMUST00000073843.12"; gene_type "protein_coding"; gene_status "KNOWN"; gene_name "Tec"; transcript_type "protein_coding"; transcript_status "KNOWN"; transcript_name "Tec-202"; exon_number "10"; exon_id "ENSMUSE00001311650.1"; talon_gene "14276"; talon_transcript "37248"; talon_exon "196003"; ccdsid "CCDS51516.1"; exon_status "KNOWN"; level "2"; protein_id "ENSMUSP00000071836.6"; source "HAVANA"; tag "CCDS";
chr5	HAVANA	exon	72768705	72768838	.	-	.	gene_id "ENSMUSG00000029217.16"; transcript_id "ENSMUST00000073843.12"; gene_type "protein_coding"; gene_status "KNOWN"; gene_name "Tec"; transcript_type "protein_coding"; transcript_status "KNOWN"; transcript_name "Tec-202"; exon_number "11"; exon_id "ENSMUSE00001240772.1"; talon_gene "14276"; talon_transcript "37248"; talon_exon "196005"; ccdsid "CCDS51516.1"; exon_status "KNOWN"; level "2"; protein_id "ENSMUSP00000071836.6"; source "HAVANA"; tag "CCDS";
chr5	HAVANA	exon	72765512	72765586	.	-	.	gene_id "ENSMUSG00000029217.16"; transcript_id "ENSMUST00000073843.12"; gene_type "protein_coding"; gene_status "KNOWN"; gene_name "Tec"; transcript_type "protein_coding"; transcript_status "KNOWN"; transcript_name "Tec-202"; exon_number "12"; exon_id "ENSMUSE00001205440.1"; talon_gene "14276"; talon_transcript "37248"; talon_exon "196007"; ccdsid "CCDS51516.1"; exon_status "KNOWN"; level "2"; protein_id "ENSMUSP00000071836.6"; source "HAVANA"; tag "CCDS";
chr5	HAVANA	exon	72764124	72764295	.	-	.	gene_id "ENSMUSG00000029217.16"; transcript_id "ENSMUST00000073843.12"; gene_type "protein_coding"; gene_status "KNOWN"; gene_name "Tec"; transcript_type "protein_coding"; transcript_status "KNOWN"; transcript_name "Tec-202"; exon_number "13"; exon_id "ENSMUSE00001310636.1"; talon_gene "14276"; talon_transcript "37248"; talon_exon "196009"; ccdsid "CCDS51516.1"; exon_status "KNOWN"; level "2"; protein_id "ENSMUSP00000071836.6"; source "HAVANA"; tag "CCDS";
chr5	HAVANA	exon	72763564	72763780	.	-	.	gene_id "ENSMUSG00000029217.16"; transcript_id "ENSMUST00000073843.12"; gene_type "protein_coding"; gene_status "KNOWN"; gene_name "Tec"; transcript_type "protein_coding"; transcript_status "KNOWN"; transcript_name "Tec-202"; exon_number "14"; exon_id "ENSMUSE00001280689.1"; talon_gene "14276"; talon_transcript "37248"; talon_exon "196011"; ccdsid "CCDS51516.1"; exon_status "KNOWN"; level "2"; protein_id "ENSMUSP00000071836.6"; source "HAVANA"; tag "CCDS";
chr5	HAVANA	exon	72760343	72760407	.	-	.	gene_id "ENSMUSG00000029217.16"; transcript_id "ENSMUST00000073843.12"; gene_type "protein_coding"; gene_status "KNOWN"; gene_name "Tec"; transcript_type "protein_coding"; transcript_status "KNOWN"; transcript_name "Tec-202"; exon_number "15"; exon_id "ENSMUSE00001285657.1"; talon_gene "14276"; talon_transcript "37248"; talon_exon "196013"; ccdsid "CCDS51516.1"; exon_status "KNOWN"; level "2"; protein_id "ENSMUSP00000071836.6"; source "HAVANA"; tag "CCDS";
chr5	HAVANA	exon	72757604	72757722	.	-	.	gene_id "ENSMUSG00000029217.16"; transcript_id "ENSMUST00000073843.12"; gene_type "protein_coding"; gene_status "KNOWN"; gene_name "Tec"; transcript_type "protein_coding"; transcript_status "KNOWN"; transcript_name "Tec-202"; exon_number "16"; exon_id "ENSMUSE00001274215.1"; talon_gene "14276"; talon_transcript "37248"; talon_exon "196015"; ccdsid "CCDS51516.1"; exon_status "KNOWN"; level "2"; protein_id "ENSMUSP00000071836.6"; source "HAVANA"; tag "CCDS";
chr5	HAVANA	exon	72757363	72757520	.	-	.	gene_id "ENSMUSG00000029217.16"; transcript_id "ENSMUST00000073843.12"; gene_type "protein_coding"; gene_status "KNOWN"; gene_name "Tec"; transcript_type "protein_coding"; transcript_status "KNOWN"; transcript_name "Tec-202"; exon_number "17"; exon_id "ENSMUSE00001238075.1"; talon_gene "14276"; talon_transcript "37248"; talon_exon "196017"; ccdsid "CCDS51516.1"; exon_status "KNOWN"; level "2"; protein_id "ENSMUSP00000071836.6"; source "HAVANA"; tag "CCDS";
chr5	HAVANA	exon	72755738	72756379	.	-	.	gene_id "ENSMUSG00000029217.16"; transcript_id "ENSMUST00000073843.12"; gene_type "protein_coding"; gene_status "KNOWN"; gene_name "Tec"; transcript_type "protein_coding"; transcript_status "KNOWN"; transcript_name "Tec-202"; exon_number "18"; exon_id "ENSMUSE00001296794.1"; talon_gene "14276"; talon_transcript "37248"; talon_exon "196029"; ccdsid "CCDS51515.1"; exon_status "KNOWN"; level "2"; protein_id "ENSMUSP00000118980.1"; source "HAVANA"; tag "cds_start_NF";
chr5	HAVANA	gene	72912587	72914942	.	-	.	gene_id "ENSMUSG00000052154.4"; gene_name "Gm9870"; gene_status "KNOWN"; gene_type "TEC"; talon_gene "14278"; havana_gene "OTTMUSG00000055909.2"; level "2";
chr5	HAVANA	transcript	72912587	72914942	.	-	.	gene_id "ENSMUSG00000052154.4"; transcript_id "ENSMUST00000201161.1"; gene_name "Gm9870"; gene_status "KNOWN"; gene_type "TEC"; transcript_type "TEC"; transcript_status "KNOWN"; transcript_name "Gm9870-202"; talon_gene "14278"; talon_transcript "37254"; havana_transcript "OTTMUST00000138297.2"; level "2"; source "HAVANA"; transcript_support_level "NA";
chr5	HAVANA	exon	72912587	72914942	.	-	.	gene_id "ENSMUSG00000052154.4"; transcript_id "ENSMUST00000201161.1"; gene_type "TEC"; gene_status "KNOWN"; gene_name "Gm9870"; transcript_type "TEC"; transcript_status "KNOWN"; transcript_name "Gm9870-202"; exon_number "1"; exon_id "ENSMUSE00001359950.1"; talon_gene "14278"; talon_transcript "37254"; talon_exon "196044"; exon_status "KNOWN"; level "2"; source "HAVANA";
chr5	HAVANA	gene	72914304	72918485	.	+	.	gene_id "ENSMUSG00000036087.18"; gene_name "Slain2"; gene_status "KNOWN"; gene_type "protein_coding"; talon_gene "14279"; havana_gene "OTTMUSG00000033878.5"; level "2";
chr5	HAVANA	transcript	72914304	72978829	.	+	.	gene_id "ENSMUSG00000036087.18"; transcript_id "ENSMUST00000144843.7"; gene_name "Slain2"; gene_status "KNOWN"; gene_type "protein_coding"; transcript_type "protein_coding"; transcript_status "KNOWN"; transcript_name "Slain2-202"; talon_gene "14279"; talon_transcript "37256"; ccdsid "CCDS51517.1"; havana_transcript "OTTMUST00000085423.1"; level "2"; protein_id "ENSMUSP00000116528.1"; source "HAVANA"; tag "CCDS"; transcript_support_level "1";
chr5	HAVANA	exon	72914304	72915013	.	+	.	gene_id "ENSMUSG00000036087.18"; transcript_id "ENSMUST00000144843.7"; gene_type "protein_coding"; gene_status "KNOWN"; gene_name "Slain2"; transcript_type "protein_coding"; transcript_status "KNOWN"; transcript_name "Slain2-202"; exon_number "1"; exon_id "ENSMUSE00000755044.1"; talon_gene "14279"; talon_transcript "37256"; talon_exon "196048"; ccdsid "CCDS51517.1"; exon_status "KNOWN"; level "2"; protein_id "ENSMUSP00000116528.1"; source "HAVANA"; tag "CCDS";
chr5	HAVANA	exon	72941292	72941440	.	+	.	gene_id "ENSMUSG00000036087.18"; transcript_id "ENSMUST00000144843.7"; gene_type "protein_coding"; gene_status "KNOWN"; gene_name "Slain2"; transcript_type "protein_coding"; transcript_status "KNOWN"; transcript_name "Slain2-202"; exon_number "2"; exon_id "ENSMUSE00001058225.1"; talon_gene "14279"; talon_transcript "37256"; talon_exon "196050"; ccdsid "CCDS51517.1"; exon_status "KNOWN"; level "2"; protein_id "ENSMUSP00000116528.1"; source "HAVANA"; tag "CCDS";
chr5	HAVANA	exon	72948562	72948726	.	+	.	gene_id "ENSMUSG00000036087.18"; transcript_id "ENSMUST00000144843.7"; gene_type "protein_coding"; gene_status "KNOWN"; gene_name "Slain2"; transcript_type "protein_coding"; transcript_status "KNOWN"; transcript_name "Slain2-202"; exon_number "3"; exon_id "ENSMUSE00001000238.1"; talon_gene "14279"; talon_transcript "37256"; talon_exon "196052"; ccdsid "CCDS51517.1"; exon_status "KNOWN"; level "2"; protein_id "ENSMUSP00000116528.1"; source "HAVANA"; tag "CCDS";
chr5	HAVANA	exon	72955327	72955488	.	+	.	gene_id "ENSMUSG00000036087.18"; transcript_id "ENSMUST00000144843.7"; gene_type "protein_coding"; gene_status "KNOWN"; gene_name "Slain2"; transcript_type "protein_coding"; transcript_status "KNOWN"; transcript_name "Slain2-202"; exon_number "4"; exon_id "ENSMUSE00001280026.1"; talon_gene "14279"; talon_transcript "37256"; talon_exon "196054"; ccdsid "CCDS51517.1"; exon_status "KNOWN"; level "2"; protein_id "ENSMUSP00000116528.1"; source "HAVANA"; tag "CCDS";
chr5	HAVANA	exon	72957293	72957652	.	+	.	gene_id "ENSMUSG00000036087.18"; transcript_id "ENSMUST00000144843.7"; gene_type "protein_coding"; gene_status "KNOWN"; gene_name "Slain2"; transcript_type "protein_coding"; transcript_status "KNOWN"; transcript_name "Slain2-202"; exon_number "5"; exon_id "ENSMUSE00001295008.1"; talon_gene "14279"; talon_transcript "37256"; talon_exon "196056"; ccdsid "CCDS51517.1"; exon_status "KNOWN"; level "2"; protein_id "ENSMUSP00000116528.1"; source "HAVANA"; tag "CCDS";
chr5	HAVANA	exon	72958149	72958286	.	+	.	gene_id "ENSMUSG00000036087.18"; transcript_id "ENSMUST00000144843.7"; gene_type "protein_coding"; gene_status "KNOWN"; gene_name "Slain2"; transcript_type "protein_coding"; transcript_status "KNOWN"; transcript_name "Slain2-202"; exon_number "6"; exon_id "ENSMUSE00001215228.1"; talon_gene "14279"; talon_transcript "37256"; talon_exon "196058"; ccdsid "CCDS51517.1"; exon_status "KNOWN"; level "2"; protein_id "ENSMUSP00000116528.1"; source "HAVANA"; tag "CCDS";
chr5	HAVANA	exon	72974531	72974846	.	+	.	gene_id "ENSMUSG00000036087.18"; transcript_id "ENSMUST00000144843.7"; gene_type "protein_coding"; gene_status "KNOWN"; gene_name "Slain2"; transcript_type "protein_coding"; transcript_status "KNOWN"; transcript_name "Slain2-202"; exon_number "7"; exon_id "ENSMUSE00000652812.1"; talon_gene "14279"; talon_transcript "37256"; talon_exon "196060"; ccdsid "CCDS51517.1"; exon_status "KNOWN"; level "2"; protein_id "ENSMUSP00000116528.1"; source "HAVANA"; tag "CCDS";
chr5	HAVANA	exon	72975997	72978829	.	+	.	gene_id "ENSMUSG00000036087.18"; transcript_id "ENSMUST00000144843.7"; gene_type "protein_coding"; gene_status "KNOWN"; gene_name "Slain2"; transcript_type "protein_coding"; transcript_status "KNOWN"; transcript_name "Slain2-202"; exon_number "8"; exon_id "ENSMUSE00000774731.1"; talon_gene "14279"; talon_transcript "37256"; talon_exon "196062"; ccdsid "CCDS51517.1"; exon_status "KNOWN"; level "2"; protein_id "ENSMUSP00000116528.1"; source "HAVANA"; tag "CCDS";
chr5	HAVANA	transcript	72914369	72978811	.	+	.	gene_id "ENSMUSG00000036087.18"; transcript_id "ENSMUST00000143829.4"; gene_name "Slain2"; gene_status "KNOWN"; gene_type "protein_coding"; transcript_type "protein_coding"; transcript_status "KNOWN"; transcript_name "Slain2-201"; talon_gene "14279"; talon_transcript "37257"; ccdsid "CCDS19335.2"; havana_transcript "OTTMUST00000085424.2"; level "2"; protein_id "ENSMUSP00000115871.1"; source "HAVANA"; tag "CCDS"; transcript_support_level "5";
chr5	HAVANA	exon	72914369	72915013	.	+	.	gene_id "ENSMUSG00000036087.18"; transcript_id "ENSMUST00000143829.4"; gene_type "protein_coding"; gene_status "KNOWN"; gene_name "Slain2"; transcript_type "protein_coding"; transcript_status "KNOWN"; transcript_name "Slain2-201"; exon_number "1"; exon_id "ENSMUSE00000823610.2"; talon_gene "14279"; talon_transcript "37257"; talon_exon "196063"; ccdsid "CCDS19335.2"; exon_status "KNOWN"; level "2"; protein_id "ENSMUSP00000115871.1"; source "HAVANA"; tag "CCDS";
chr5	HAVANA	exon	72941292	72941440	.	+	.	gene_id "ENSMUSG00000036087.18"; transcript_id "ENSMUST00000143829.4"; gene_type "protein_coding"; gene_status "KNOWN"; gene_name "Slain2"; transcript_type "protein_coding"; transcript_status "KNOWN"; transcript_name "Slain2-201"; exon_number "2"; exon_id "ENSMUSE00001058225.1"; talon_gene "14279"; talon_transcript "37257"; talon_exon "196050"; ccdsid "CCDS51517.1"; exon_status "KNOWN"; level "2"; protein_id "ENSMUSP00000116528.1"; source "HAVANA"; tag "CCDS";
chr5	HAVANA	exon	72948562	72948726	.	+	.	gene_id "ENSMUSG00000036087.18"; transcript_id "ENSMUST00000143829.4"; gene_type "protein_coding"; gene_status "KNOWN"; gene_name "Slain2"; transcript_type "protein_coding"; transcript_status "KNOWN"; transcript_name "Slain2-201"; exon_number "3"; exon_id "ENSMUSE00001000238.1"; talon_gene "14279"; talon_transcript "37257"; talon_exon "196052"; ccdsid "CCDS51517.1"; exon_status "KNOWN"; level "2"; protein_id "ENSMUSP00000116528.1"; source "HAVANA"; tag "CCDS";
chr5	HAVANA	exon	72955327	72955488	.	+	.	gene_id "ENSMUSG00000036087.18"; transcript_id "ENSMUST00000143829.4"; gene_type "protein_coding"; gene_status "KNOWN"; gene_name "Slain2"; transcript_type "protein_coding"; transcript_status "KNOWN"; transcript_name "Slain2-201"; exon_number "4"; exon_id "ENSMUSE00001280026.1"; talon_gene "14279"; talon_transcript "37257"; talon_exon "196054"; ccdsid "CCDS51517.1"; exon_status "KNOWN"; level "2"; protein_id "ENSMUSP00000116528.1"; source "HAVANA"; tag "CCDS";
chr5	HAVANA	exon	72957293	72957652	.	+	.	gene_id "ENSMUSG00000036087.18"; transcript_id "ENSMUST00000143829.4"; gene_type "protein_coding"; gene_status "KNOWN"; gene_name "Slain2"; transcript_type "protein_coding"; transcript_status "KNOWN"; transcript_name "Slain2-201"; exon_number "5"; exon_id "ENSMUSE00001295008.1"; talon_gene "14279"; talon_transcript "37257"; talon_exon "196056"; ccdsid "CCDS51517.1"; exon_status "KNOWN"; level "2"; protein_id "ENSMUSP00000116528.1"; source "HAVANA"; tag "CCDS";
chr5	HAVANA	exon	72958149	72958286	.	+	.	gene_id "ENSMUSG00000036087.18"; transcript_id "ENSMUST00000143829.4"; gene_type "protein_coding"; gene_status "KNOWN"; gene_name "Slain2"; transcript_type "protein_coding"; transcript_status "KNOWN"; transcript_name "Slain2-201"; exon_number "6"; exon_id "ENSMUSE00001215228.1"; talon_gene "14279"; talon_transcript "37257"; talon_exon "196058"; ccdsid "CCDS51517.1"; exon_status "KNOWN"; level "2"; protein_id "ENSMUSP00000116528.1"; source "HAVANA"; tag "CCDS";
chr5	HAVANA	exon	72965804	72965881	.	+	.	gene_id "ENSMUSG00000036087.18"; transcript_id "ENSMUST00000143829.4"; gene_type "protein_coding"; gene_status "KNOWN"; gene_name "Slain2"; transcript_type "protein_coding"; transcript_status "KNOWN"; transcript_name "Slain2-201"; exon_number "7"; exon_id "ENSMUSE00001231455.1"; talon_gene "14279"; talon_transcript "37257"; talon_exon "196065"; ccdsid "CCDS19335.2"; exon_status "KNOWN"; level "2"; protein_id "ENSMUSP00000115871.1"; source "HAVANA"; tag "CCDS";
chr5	HAVANA	exon	72974531	72974846	.	+	.	gene_id "ENSMUSG00000036087.18"; transcript_id "ENSMUST00000143829.4"; gene_type "protein_coding"; gene_status "KNOWN"; gene_name "Slain2"; transcript_type "protein_coding"; transcript_status "KNOWN"; transcript_name "Slain2-201"; exon_number "8"; exon_id "ENSMUSE00000652812.1"; talon_gene "14279"; talon_transcript "37257"; talon_exon "196060"; ccdsid "CCDS51517.1"; exon_status "KNOWN"; level "2"; protein_id "ENSMUSP00000116528.1"; source "HAVANA"; tag "CCDS";
chr5	HAVANA	exon	72975997	72978811	.	+	.	gene_id "ENSMUSG00000036087.18"; transcript_id "ENSMUST00000143829.4"; gene_type "protein_coding"; gene_status "KNOWN"; gene_name "Slain2"; transcript_type "protein_coding"; transcript_status "KNOWN"; transcript_name "Slain2-201"; exon_number "9"; exon_id "ENSMUSE00001360091.1"; talon_gene "14279"; talon_transcript "37257"; talon_exon "196067"; ccdsid "CCDS19335.2"; exon_status "KNOWN"; level "2"; protein_id "ENSMUSP00000115871.1"; source "HAVANA"; tag "CCDS";
chr5	HAVANA	transcript	72914416	72918485	.	+	.	gene_id "ENSMUSG00000036087.18"; transcript_id "ENSMUST00000183284.2"; gene_name "Slain2"; gene_status "KNOWN"; gene_type "protein_coding"; transcript_type "retained_intron"; transcript_status "KNOWN"; transcript_name "Slain2-204"; talon_gene "14279"; talon_transcript "37258"; havana_transcript "OTTMUST00000116758.2"; level "2"; source "HAVANA"; transcript_support_level "NA";
chr5	HAVANA	exon	72914416	72918485	.	+	.	gene_id "ENSMUSG00000036087.18"; transcript_id "ENSMUST00000183284.2"; gene_type "protein_coding"; gene_status "KNOWN"; gene_name "Slain2"; transcript_type "retained_intron"; transcript_status "KNOWN"; transcript_name "Slain2-204"; exon_number "1"; exon_id "ENSMUSE00001264303.2"; talon_gene "14279"; talon_transcript "37258"; talon_exon "196068"; exon_status "KNOWN"; level "2"; source "HAVANA";
chr5	HAVANA	gene	73006883	73012955	.	+	.	gene_id "ENSMUSG00000029219.10"; gene_name "Slc10a4"; gene_status "KNOWN"; gene_type "protein_coding"; talon_gene "14282"; havana_gene "OTTMUSG00000026748.3"; level "2"; tag "overlapping_locus";
chr5	HAVANA	transcript	73006883	73012955	.	+	.	gene_id "ENSMUSG00000029219.10"; transcript_id "ENSMUST00000031127.10"; gene_name "Slc10a4"; gene_status "KNOWN"; gene_type "protein_coding"; transcript_type "protein_coding"; transcript_status "KNOWN"; transcript_name "Slc10a4-201"; talon_gene "14282"; talon_transcript "37263"; ccdsid "CCDS19336.1"; havana_transcript "OTTMUST00000066156.3"; level "2"; protein_id "ENSMUSP00000031127.7"; source "HAVANA"; tag "CCDS"; transcript_support_level "1";
chr5	HAVANA	exon	73006883	73007656	.	+	.	gene_id "ENSMUSG00000029219.10"; transcript_id "ENSMUST00000031127.10"; gene_type "protein_coding"; gene_status "KNOWN"; gene_name "Slc10a4"; transcript_type "protein_coding"; transcript_status "KNOWN"; transcript_name "Slc10a4-201"; exon_number "1"; exon_id "ENSMUSE00000506965.3"; talon_gene "14282"; talon_transcript "37263"; talon_exon "196079"; ccdsid "CCDS19336.1"; exon_status "KNOWN"; level "2"; protein_id "ENSMUSP00000031127.7"; source "HAVANA"; tag "CCDS";
chr5	HAVANA	exon	73008360	73008570	.	+	.	gene_id "ENSMUSG00000029219.10"; transcript_id "ENSMUST00000031127.10"; gene_type "protein_coding"; gene_status "KNOWN"; gene_name "Slc10a4"; transcript_type "protein_coding"; transcript_status "KNOWN"; transcript_name "Slc10a4-201"; exon_number "2"; exon_id "ENSMUSE00000187072.3"; talon_gene "14282"; talon_transcript "37263"; talon_exon "196081"; ccdsid "CCDS19336.1"; exon_status "KNOWN"; level "2"; protein_id "ENSMUSP00000031127.7"; source "HAVANA"; tag "CCDS";
chr5	HAVANA	exon	73011835	73012955	.	+	.	gene_id "ENSMUSG00000029219.10"; transcript_id "ENSMUST00000031127.10"; gene_type "protein_coding"; gene_status "KNOWN"; gene_name "Slc10a4"; transcript_type "protein_coding"; transcript_status "KNOWN"; transcript_name "Slc10a4-201"; exon_number "3"; exon_id "ENSMUSE00000482563.7"; talon_gene "14282"; talon_transcript "37263"; talon_exon "196083"; ccdsid "CCDS19336.1"; exon_status "KNOWN"; level "2"; protein_id "ENSMUSP00000031127.7"; source "HAVANA"; tag "CCDS";
chr5	HAVANA	gene	73020326	73256425	.	-	.	gene_id "ENSMUSG00000070733.13"; gene_name "Fryl"; gene_status "KNOWN"; gene_type "protein_coding"; talon_gene "14285"; havana_gene "OTTMUSG00000024870.10"; level "2"; tag "overlapping_locus";
chr5	HAVANA	transcript	73020326	73035042	.	-	.	gene_id "ENSMUSG00000070733.13"; transcript_id "ENSMUST00000202806.3"; gene_name "Fryl"; gene_status "KNOWN"; gene_type "protein_coding"; transcript_type "protein_coding"; transcript_status "KNOWN"; transcript_name "Fryl-220"; talon_gene "14285"; talon_transcript "37269"; havana_transcript "OTTMUST00000138302.1"; level "2"; protein_id "ENSMUSP00000143983.1"; source "HAVANA"; tag "cds_start_NF"; transcript_support_level "5";
chr5	HAVANA	exon	73034946	73035042	.	-	.	gene_id "ENSMUSG00000070733.13"; transcript_id "ENSMUST00000202806.3"; gene_type "protein_coding"; gene_status "KNOWN"; gene_name "Fryl"; transcript_type "protein_coding"; transcript_status "KNOWN"; transcript_name "Fryl-220"; exon_number "1"; exon_id "ENSMUSE00001363509.1"; talon_gene "14285"; talon_transcript "37269"; talon_exon "196222"; exon_status "KNOWN"; level "2"; protein_id "ENSMUSP00000143983.1"; source "HAVANA"; tag "cds_start_NF";
chr5	ENSEMBL	exon	73033596	73033745	.	-	.	gene_id "ENSMUSG00000070733.13"; transcript_id "ENSMUST00000202806.3"; gene_type "protein_coding"; gene_status "KNOWN"; gene_name "Fryl"; transcript_type "protein_coding"; transcript_status "KNOWN"; transcript_name "Fryl-220"; exon_number "2"; exon_id "ENSMUSE00001254178.1"; talon_gene "14285"; talon_transcript "37269"; talon_exon "196124"; ccdsid "CCDS19337.2"; exon_status "KNOWN"; level "3"; protein_id "ENSMUSP00000092289.4"; source "ENSEMBL"; tag "CCDS";
chr5	ENSEMBL	exon	73032758	73032856	.	-	.	gene_id "ENSMUSG00000070733.13"; transcript_id "ENSMUST00000202806.3"; gene_type "protein_coding"; gene_status "KNOWN"; gene_name "Fryl"; transcript_type "protein_coding"; transcript_status "KNOWN"; transcript_name "Fryl-220"; exon_number "3"; exon_id "ENSMUSE00001260870.1"; talon_gene "14285"; talon_transcript "37269"; talon_exon "196126"; ccdsid "CCDS19337.2"; exon_status "KNOWN"; level "3"; protein_id "ENSMUSP00000092289.4"; source "ENSEMBL"; tag "CCDS";
chr5	ENSEMBL	exon	73027316	73027384	.	-	.	gene_id "ENSMUSG00000070733.13"; transcript_id "ENSMUST00000202806.3"; gene_type "protein_coding"; gene_status "KNOWN"; gene_name "Fryl"; transcript_type "protein_coding"; transcript_status "KNOWN"; transcript_name "Fryl-220"; exon_number "4"; exon_id "ENSMUSE00001220588.1"; talon_gene "14285"; talon_transcript "37269"; talon_exon "196128"; ccdsid "CCDS19337.2"; exon_status "KNOWN"; level "3"; protein_id "ENSMUSP00000092289.4"; source "ENSEMBL"; tag "CCDS";
chr5	HAVANA	exon	73024771	73024788	.	-	.	gene_id "ENSMUSG00000070733.13"; transcript_id "ENSMUST00000202806.3"; gene_type "protein_coding"; gene_status "KNOWN"; gene_name "Fryl"; transcript_type "protein_coding"; transcript_status "KNOWN"; transcript_name "Fryl-220"; exon_number "5"; exon_id "ENSMUSE00001359093.1"; talon_gene "14285"; talon_transcript "37269"; talon_exon "196224"; exon_status "KNOWN"; level "2"; protein_id "ENSMUSP00000143983.1"; source "HAVANA"; tag "cds_start_NF";
chr5	ENSEMBL	exon	73023888	73023998	.	-	.	gene_id "ENSMUSG00000070733.13"; transcript_id "ENSMUST00000202806.3"; gene_type "protein_coding"; gene_status "KNOWN"; gene_name "Fryl"; transcript_type "protein_coding"; transcript_status "KNOWN"; transcript_name "Fryl-220"; exon_number "6"; exon_id "ENSMUSE00001228949.1"; talon_gene "14285"; talon_transcript "37269"; talon_exon "196130"; ccdsid "CCDS19337.2"; exon_status "KNOWN"; level "3"; protein_id "ENSMUSP00000092289.4"; source "ENSEMBL"; tag "CCDS";
chr5	ENSEMBL	exon	73022502	73022692	.	-	.	gene_id "ENSMUSG00000070733.13"; transcript_id "ENSMUST00000202806.3"; gene_type "protein_coding"; gene_status "KNOWN"; gene_name "Fryl"; transcript_type "protein_coding"; transcript_status "KNOWN"; transcript_name "Fryl-220"; exon_number "7"; exon_id "ENSMUSE00001282705.1"; talon_gene "14285"; talon_transcript "37269"; talon_exon "196132"; ccdsid "CCDS19337.2"; exon_status "KNOWN"; level "3"; protein_id "ENSMUSP00000092289.4"; source "ENSEMBL"; tag "CCDS";
chr5	HAVANA	exon	73020326	73022297	.	-	.	gene_id "ENSMUSG00000070733.13"; transcript_id "ENSMUST00000202806.3"; gene_type "protein_coding"; gene_status "KNOWN"; gene_name "Fryl"; transcript_type "protein_coding"; transcript_status "KNOWN"; transcript_name "Fryl-220"; exon_number "8"; exon_id "ENSMUSE00001358861.1"; talon_gene "14285"; talon_transcript "37269"; talon_exon "196226"; exon_status "KNOWN"; level "2"; protein_id "ENSMUSP00000143983.1"; source "HAVANA"; tag "cds_start_NF";
chr5	HAVANA	transcript	73119257	73256425	.	-	.	gene_id "ENSMUSG00000070733.13"; transcript_id "ENSMUST00000148433.7"; gene_name "Fryl"; gene_status "KNOWN"; gene_type "protein_coding"; transcript_type "retained_intron"; transcript_status "KNOWN"; transcript_name "Fryl-206"; talon_gene "14285"; talon_transcript "37284"; havana_transcript "OTTMUST00000064795.1"; level "2"; source "HAVANA"; transcript_support_level "1";
chr5	HAVANA	exon	73256400	73256425	.	-	.	gene_id "ENSMUSG00000070733.13"; transcript_id "ENSMUST00000148433.7"; gene_type "protein_coding"; gene_status "KNOWN"; gene_name "Fryl"; transcript_type "retained_intron"; transcript_status "KNOWN"; transcript_name "Fryl-206"; exon_number "1"; exon_id "ENSMUSE00000790077.1"; talon_gene "14285"; talon_transcript "37284"; talon_exon "196266"; exon_status "KNOWN"; level "2"; source "HAVANA";
chr5	HAVANA	exon	73220908	73221072	.	-	.	gene_id "ENSMUSG00000070733.13"; transcript_id "ENSMUST00000148433.7"; gene_type "protein_coding"; gene_status "KNOWN"; gene_name "Fryl"; transcript_type "retained_intron"; transcript_status "KNOWN"; transcript_name "Fryl-206"; exon_number "2"; exon_id "ENSMUSE00001303646.1"; talon_gene "14285"; talon_transcript "37284"; talon_exon "196137"; ccdsid "CCDS19337.2"; exon_status "KNOWN"; level "2"; protein_id "ENSMUSP00000098687.5"; source "HAVANA"; tag "CCDS";
chr5	HAVANA	exon	73194986	73195113	.	-	.	gene_id "ENSMUSG00000070733.13"; transcript_id "ENSMUST00000148433.7"; gene_type "protein_coding"; gene_status "KNOWN"; gene_name "Fryl"; transcript_type "retained_intron"; transcript_status "KNOWN"; transcript_name "Fryl-206"; exon_number "3"; exon_id "ENSMUSE00000696294.1"; talon_gene "14285"; talon_transcript "37284"; talon_exon "196139"; ccdsid "CCDS19337.2"; exon_status "KNOWN"; level "2"; protein_id "ENSMUSP00000098687.5"; source "HAVANA"; tag "CCDS";
chr5	HAVANA	exon	73148017	73148222	.	-	.	gene_id "ENSMUSG00000070733.13"; transcript_id "ENSMUST00000148433.7"; gene_type "protein_coding"; gene_status "KNOWN"; gene_name "Fryl"; transcript_type "retained_intron"; transcript_status "KNOWN"; transcript_name "Fryl-206"; exon_number "4"; exon_id "ENSMUSE00001210975.1"; talon_gene "14285"; talon_transcript "37284"; talon_exon "196141"; ccdsid "CCDS19337.2"; exon_status "KNOWN"; level "2"; protein_id "ENSMUSP00000098687.5"; source "HAVANA"; tag "CCDS";
chr5	ENSEMBL	exon	73136322	73136375	.	-	.	gene_id "ENSMUSG00000070733.13"; transcript_id "ENSMUST00000148433.7"; gene_type "protein_coding"; gene_status "KNOWN"; gene_name "Fryl"; transcript_type "retained_intron"; transcript_status "KNOWN"; transcript_name "Fryl-206"; exon_number "5"; exon_id "ENSMUSE00001245668.1"; talon_gene "14285"; talon_transcript "37284"; talon_exon "196143"; ccdsid "CCDS19337.2"; exon_status "KNOWN"; level "3"; protein_id "ENSMUSP00000092289.4"; source "ENSEMBL"; tag "CCDS";
chr5	ENSEMBL	exon	73133246	73133385	.	-	.	gene_id "ENSMUSG00000070733.13"; transcript_id "ENSMUST00000148433.7"; gene_type "protein_coding"; gene_status "KNOWN"; gene_name "Fryl"; transcript_type "retained_intron"; transcript_status "KNOWN"; transcript_name "Fryl-206"; exon_number "6"; exon_id "ENSMUSE00001251431.1"; talon_gene "14285"; talon_transcript "37284"; talon_exon "196145"; ccdsid "CCDS19337.2"; exon_status "KNOWN"; level "3"; protein_id "ENSMUSP00000092289.4"; source "ENSEMBL"; tag "CCDS";
chr5	ENSEMBL	exon	73132471	73132567	.	-	.	gene_id "ENSMUSG00000070733.13"; transcript_id "ENSMUST00000148433.7"; gene_type "protein_coding"; gene_status "KNOWN"; gene_name "Fryl"; transcript_type "retained_intron"; transcript_status "KNOWN"; transcript_name "Fryl-206"; exon_number "7"; exon_id "ENSMUSE00001260903.1"; talon_gene "14285"; talon_transcript "37284"; talon_exon "196147"; ccdsid "CCDS19337.2"; exon_status "KNOWN"; level "3"; protein_id "ENSMUSP00000092289.4"; source "ENSEMBL"; tag "CCDS";
chr5	ENSEMBL	exon	73125515	73125594	.	-	.	gene_id "ENSMUSG00000070733.13"; transcript_id "ENSMUST00000148433.7"; gene_type "protein_coding"; gene_status "KNOWN"; gene_name "Fryl"; transcript_type "retained_intron"; transcript_status "KNOWN"; transcript_name "Fryl-206"; exon_number "8"; exon_id "ENSMUSE00001229809.1"; talon_gene "14285"; talon_transcript "37284"; talon_exon "196149"; ccdsid "CCDS19337.2"; exon_status "KNOWN"; level "3"; protein_id "ENSMUSP00000092289.4"; source "ENSEMBL"; tag "CCDS";
chr5	ENSEMBL	exon	73124683	73124763	.	-	.	gene_id "ENSMUSG00000070733.13"; transcript_id "ENSMUST00000148433.7"; gene_type "protein_coding"; gene_status "KNOWN"; gene_name "Fryl"; transcript_type "retained_intron"; transcript_status "KNOWN"; transcript_name "Fryl-206"; exon_number "9"; exon_id "ENSMUSE00001285088.1"; talon_gene "14285"; talon_transcript "37284"; talon_exon "196151"; ccdsid "CCDS19337.2"; exon_status "KNOWN"; level "3"; protein_id "ENSMUSP00000092289.4"; source "ENSEMBL"; tag "CCDS";
chr5	ENSEMBL	exon	73122213	73122381	.	-	.	gene_id "ENSMUSG00000070733.13"; transcript_id "ENSMUST00000148433.7"; gene_type "protein_coding"; gene_status "KNOWN"; gene_name "Fryl"; transcript_type "retained_intron"; transcript_status "KNOWN"; transcript_name "Fryl-206"; exon_number "10"; exon_id "ENSMUSE00001225897.1"; talon_gene "14285"; talon_transcript "37284"; talon_exon "196153"; ccdsid "CCDS19337.2"; exon_status "KNOWN"; level "3"; protein_id "ENSMUSP00000092289.4"; source "ENSEMBL"; tag "CCDS";
chr5	ENSEMBL	exon	73121864	73121956	.	-	.	gene_id "ENSMUSG00000070733.13"; transcript_id "ENSMUST00000148433.7"; gene_type "protein_coding"; gene_status "KNOWN"; gene_name "Fryl"; transcript_type "retained_intron"; transcript_status "KNOWN"; transcript_name "Fryl-206"; exon_number "11"; exon_id "ENSMUSE00001214706.1"; talon_gene "14285"; talon_transcript "37284"; talon_exon "196155"; ccdsid "CCDS19337.2"; exon_status "KNOWN"; level "3"; protein_id "ENSMUSP00000092289.4"; source "ENSEMBL"; tag "CCDS";
chr5	HAVANA	exon	73119257	73119916	.	-	.	gene_id "ENSMUSG00000070733.13"; transcript_id "ENSMUST00000148433.7"; gene_type "protein_coding"; gene_status "KNOWN"; gene_name "Fryl"; transcript_type "retained_intron"; transcript_status "KNOWN"; transcript_name "Fryl-206"; exon_number "12"; exon_id "ENSMUSE00000723965.1"; talon_gene "14285"; talon_transcript "37284"; talon_exon "196267"; exon_status "KNOWN"; level "2"; source "HAVANA";
chr5	HAVANA	gene	73187954	73190417	.	-	.	gene_id "ENSMUSG00000107109.1"; gene_name "Gm42571"; gene_status "KNOWN"; gene_type "TEC"; talon_gene "14288"; havana_gene "OTTMUSG00000055912.1"; level "2"; tag "overlapping_locus";
chr5	HAVANA	transcript	73187954	73190417	.	-	.	gene_id "ENSMUSG00000107109.1"; transcript_id "ENSMUST00000201197.1"; gene_name "Gm42571"; gene_status "KNOWN"; gene_type "TEC"; transcript_type "TEC"; transcript_status "KNOWN"; transcript_name "Gm42571-201"; talon_gene "14288"; talon_transcript "37289"; havana_transcript "OTTMUST00000138306.1"; level "2"; source "HAVANA"; tag "basic"; transcript_support_level "NA";
chr5	HAVANA	exon	73187954	73190417	.	-	.	gene_id "ENSMUSG00000107109.1"; transcript_id "ENSMUST00000201197.1"; gene_type "TEC"; gene_status "KNOWN"; gene_name "Gm42571"; transcript_type "TEC"; transcript_status "KNOWN"; transcript_name "Gm42571-201"; exon_number "1"; exon_id "ENSMUSE00001360432.1"; talon_gene "14288"; talon_transcript "37289"; talon_exon "196277"; exon_status "KNOWN"; level "2"; source "HAVANA"; tag "basic";
chr5	HAVANA	gene	73292784	73313941	.	+	.	gene_id "ENSMUSG00000029152.13"; gene_name "Ociad1"; gene_status "KNOWN"; gene_type "protein_coding"; talon_gene "14293"; havana_gene "OTTMUSG00000055923.6"; level "2"; tag "overlapping_locus";
chr5	HAVANA	transcript	73292784	73313957	.	+	.	gene_id "ENSMUSG00000029152.13"; transcript_id "ENSMUST00000071081.12"; gene_name "Ociad1"; gene_status "KNOWN"; gene_type "protein_coding"; transcript_type "protein_coding"; transcript_status "KNOWN"; transcript_name "Ociad1-202"; talon_gene "14293"; talon_transcript "37296"; ccdsid "CCDS51518.1"; havana_transcript "OTTMUST00000138331.2"; level "2"; protein_id "ENSMUSP00000069412.6"; source "HAVANA"; tag "CCDS"; transcript_support_level "3";
chr5	HAVANA	exon	73292784	73292976	.	+	.	gene_id "ENSMUSG00000029152.13"; transcript_id "ENSMUST00000071081.12"; gene_type "protein_coding"; gene_status "KNOWN"; gene_name "Ociad1"; transcript_type "protein_coding"; transcript_status "KNOWN"; transcript_name "Ociad1-202"; exon_number "1"; exon_id "ENSMUSE00001363918.1"; talon_gene "14293"; talon_transcript "37296"; talon_exon "196301"; ccdsid "CCDS51518.1"; exon_status "KNOWN"; level "2"; protein_id "ENSMUSP00000069412.6"; source "HAVANA"; tag "CCDS";
chr5	HAVANA	exon	73294285	73294347	.	+	.	gene_id "ENSMUSG00000029152.13"; transcript_id "ENSMUST00000071081.12"; gene_type "protein_coding"; gene_status "KNOWN"; gene_name "Ociad1"; transcript_type "protein_coding"; transcript_status "KNOWN"; transcript_name "Ociad1-202"; exon_number "2"; exon_id "ENSMUSE00000186267.3"; talon_gene "14293"; talon_transcript "37296"; talon_exon "196303"; ccdsid "CCDS51518.1"; exon_status "KNOWN"; level "2"; protein_id "ENSMUSP00000069412.6"; source "HAVANA"; tag "CCDS";
chr5	HAVANA	exon	73294926	73295006	.	+	.	gene_id "ENSMUSG00000029152.13"; transcript_id "ENSMUST00000071081.12"; gene_type "protein_coding"; gene_status "KNOWN"; gene_name "Ociad1"; transcript_type "protein_coding"; transcript_status "KNOWN"; transcript_name "Ociad1-202"; exon_number "3"; exon_id "ENSMUSE00000186269.3"; talon_gene "14293"; talon_transcript "37296"; talon_exon "196305"; ccdsid "CCDS51518.1"; exon_status "KNOWN"; level "2"; protein_id "ENSMUSP00000069412.6"; source "HAVANA"; tag "CCDS";
chr5	HAVANA	exon	73300664	73300717	.	+	.	gene_id "ENSMUSG00000029152.13"; transcript_id "ENSMUST00000071081.12"; gene_type "protein_coding"; gene_status "KNOWN"; gene_name "Ociad1"; transcript_type "protein_coding"; transcript_status "KNOWN"; transcript_name "Ociad1-202"; exon_number "4"; exon_id "ENSMUSE00000186265.3"; talon_gene "14293"; talon_transcript "37296"; talon_exon "196307"; ccdsid "CCDS51518.1"; exon_status "KNOWN"; level "2"; protein_id "ENSMUSP00000069412.6"; source "HAVANA"; tag "CCDS";
chr5	HAVANA	exon	73303592	73303639	.	+	.	gene_id "ENSMUSG00000029152.13"; transcript_id "ENSMUST00000071081.12"; gene_type "protein_coding"; gene_status "KNOWN"; gene_name "Ociad1"; transcript_type "protein_coding"; transcript_status "KNOWN"; transcript_name "Ociad1-202"; exon_number "5"; exon_id "ENSMUSE00000186271.3"; talon_gene "14293"; talon_transcript "37296"; talon_exon "196309"; ccdsid "CCDS51518.1"; exon_status "KNOWN"; level "2"; protein_id "ENSMUSP00000069412.6"; source "HAVANA"; tag "CCDS";
chr5	HAVANA	exon	73304549	73304684	.	+	.	gene_id "ENSMUSG00000029152.13"; transcript_id "ENSMUST00000071081.12"; gene_type "protein_coding"; gene_status "KNOWN"; gene_name "Ociad1"; transcript_type "protein_coding"; transcript_status "KNOWN"; transcript_name "Ociad1-202"; exon_number "6"; exon_id "ENSMUSE00000186273.3"; talon_gene "14293"; talon_transcript "37296"; talon_exon "196311"; ccdsid "CCDS51518.1"; exon_status "KNOWN"; level "2"; protein_id "ENSMUSP00000069412.6"; source "HAVANA"; tag "CCDS";
chr5	HAVANA	exon	73306578	73306798	.	+	.	gene_id "ENSMUSG00000029152.13"; transcript_id "ENSMUST00000071081.12"; gene_type "protein_coding"; gene_status "KNOWN"; gene_name "Ociad1"; transcript_type "protein_coding"; transcript_status "KNOWN"; transcript_name "Ociad1-202"; exon_number "7"; exon_id "ENSMUSE00000901458.1"; talon_gene "14293"; talon_transcript "37296"; talon_exon "196313"; ccdsid "CCDS51518.1"; exon_status "KNOWN"; level "2"; protein_id "ENSMUSP00000069412.6"; source "HAVANA"; tag "CCDS";
chr5	HAVANA	exon	73313443	73313957	.	+	.	gene_id "ENSMUSG00000029152.13"; transcript_id "ENSMUST00000071081.12"; gene_type "protein_coding"; gene_status "KNOWN"; gene_name "Ociad1"; transcript_type "protein_coding"; transcript_status "KNOWN"; transcript_name "Ociad1-202"; exon_number "8"; exon_id "ENSMUSE00001259462.2"; talon_gene "14293"; talon_transcript "37296"; talon_exon "196315"; ccdsid "CCDS51518.1"; exon_status "KNOWN"; level "2"; protein_id "ENSMUSP00000069412.6"; source "HAVANA"; tag "CCDS";
chr5	HAVANA	transcript	73292792	73314069	.	+	.	gene_id "ENSMUSG00000029152.13"; transcript_id "ENSMUST00000031038.10"; gene_name "Ociad1"; gene_status "KNOWN"; gene_type "protein_coding"; transcript_type "protein_coding"; transcript_status "KNOWN"; transcript_name "Ociad1-201"; talon_gene "14293"; talon_transcript "37297"; ccdsid "CCDS19339.1"; havana_transcript "OTTMUST00000138332.4"; level "2"; protein_id "ENSMUSP00000031038.4"; source "HAVANA"; tag "CCDS"; transcript_support_level "1";
chr5	HAVANA	exon	73292792	73292976	.	+	.	gene_id "ENSMUSG00000029152.13"; transcript_id "ENSMUST00000031038.10"; gene_type "protein_coding"; gene_status "KNOWN"; gene_name "Ociad1"; transcript_type "protein_coding"; transcript_status "KNOWN"; transcript_name "Ociad1-201"; exon_number "1"; exon_id "ENSMUSE00001363088.1"; talon_gene "14293"; talon_transcript "37297"; talon_exon "196316"; ccdsid "CCDS19339.1"; exon_status "KNOWN"; level "2"; protein_id "ENSMUSP00000031038.4"; source "HAVANA"; tag "CCDS";
chr5	HAVANA	exon	73294285	73294347	.	+	.	gene_id "ENSMUSG00000029152.13"; transcript_id "ENSMUST00000031038.10"; gene_type "protein_coding"; gene_status "KNOWN"; gene_name "Ociad1"; transcript_type "protein_coding"; transcript_status "KNOWN"; transcript_name "Ociad1-201"; exon_number "2"; exon_id "ENSMUSE00000186267.3"; talon_gene "14293"; talon_transcript "37297"; talon_exon "196303"; ccdsid "CCDS51518.1"; exon_status "KNOWN"; level "2"; protein_id "ENSMUSP00000069412.6"; source "HAVANA"; tag "CCDS";
chr5	HAVANA	exon	73294926	73295006	.	+	.	gene_id "ENSMUSG00000029152.13"; transcript_id "ENSMUST00000031038.10"; gene_type "protein_coding"; gene_status "KNOWN"; gene_name "Ociad1"; transcript_type "protein_coding"; transcript_status "KNOWN"; transcript_name "Ociad1-201"; exon_number "3"; exon_id "ENSMUSE00000186269.3"; talon_gene "14293"; talon_transcript "37297"; talon_exon "196305"; ccdsid "CCDS51518.1"; exon_status "KNOWN"; level "2"; protein_id "ENSMUSP00000069412.6"; source "HAVANA"; tag "CCDS";
chr5	HAVANA	exon	73300664	73300717	.	+	.	gene_id "ENSMUSG00000029152.13"; transcript_id "ENSMUST00000031038.10"; gene_type "protein_coding"; gene_status "KNOWN"; gene_name "Ociad1"; transcript_type "protein_coding"; transcript_status "KNOWN"; transcript_name "Ociad1-201"; exon_number "4"; exon_id "ENSMUSE00000186265.3"; talon_gene "14293"; talon_transcript "37297"; talon_exon "196307"; ccdsid "CCDS51518.1"; exon_status "KNOWN"; level "2"; protein_id "ENSMUSP00000069412.6"; source "HAVANA"; tag "CCDS";
chr5	HAVANA	exon	73303592	73303639	.	+	.	gene_id "ENSMUSG00000029152.13"; transcript_id "ENSMUST00000031038.10"; gene_type "protein_coding"; gene_status "KNOWN"; gene_name "Ociad1"; transcript_type "protein_coding"; transcript_status "KNOWN"; transcript_name "Ociad1-201"; exon_number "5"; exon_id "ENSMUSE00000186271.3"; talon_gene "14293"; talon_transcript "37297"; talon_exon "196309"; ccdsid "CCDS51518.1"; exon_status "KNOWN"; level "2"; protein_id "ENSMUSP00000069412.6"; source "HAVANA"; tag "CCDS";
chr5	HAVANA	exon	73304549	73304684	.	+	.	gene_id "ENSMUSG00000029152.13"; transcript_id "ENSMUST00000031038.10"; gene_type "protein_coding"; gene_status "KNOWN"; gene_name "Ociad1"; transcript_type "protein_coding"; transcript_status "KNOWN"; transcript_name "Ociad1-201"; exon_number "6"; exon_id "ENSMUSE00000186273.3"; talon_gene "14293"; talon_transcript "37297"; talon_exon "196311"; ccdsid "CCDS51518.1"; exon_status "KNOWN"; level "2"; protein_id "ENSMUSP00000069412.6"; source "HAVANA"; tag "CCDS";
chr5	HAVANA	exon	73306578	73306753	.	+	.	gene_id "ENSMUSG00000029152.13"; transcript_id "ENSMUST00000031038.10"; gene_type "protein_coding"; gene_status "KNOWN"; gene_name "Ociad1"; transcript_type "protein_coding"; transcript_status "KNOWN"; transcript_name "Ociad1-201"; exon_number "7"; exon_id "ENSMUSE00000228593.3"; talon_gene "14293"; talon_transcript "37297"; talon_exon "196317"; ccdsid "CCDS19339.1"; exon_status "KNOWN"; level "2"; protein_id "ENSMUSP00000031038.4"; source "HAVANA"; tag "CCDS";
chr5	HAVANA	exon	73310274	73310426	.	+	.	gene_id "ENSMUSG00000029152.13"; transcript_id "ENSMUST00000031038.10"; gene_type "protein_coding"; gene_status "KNOWN"; gene_name "Ociad1"; transcript_type "protein_coding"; transcript_status "KNOWN"; transcript_name "Ociad1-201"; exon_number "8"; exon_id "ENSMUSE00000228583.3"; talon_gene "14293"; talon_transcript "37297"; talon_exon "196319"; ccdsid "CCDS19339.1"; exon_status "KNOWN"; level "2"; protein_id "ENSMUSP00000031038.4"; source "HAVANA"; tag "CCDS";
chr5	HAVANA	exon	73313443	73314069	.	+	.	gene_id "ENSMUSG00000029152.13"; transcript_id "ENSMUST00000031038.10"; gene_type "protein_coding"; gene_status "KNOWN"; gene_name "Ociad1"; transcript_type "protein_coding"; transcript_status "KNOWN"; transcript_name "Ociad1-201"; exon_number "9"; exon_id "ENSMUSE00001311413.2"; talon_gene "14293"; talon_transcript "37297"; talon_exon "196321"; ccdsid "CCDS19339.1"; exon_status "KNOWN"; level "2"; protein_id "ENSMUSP00000031038.4"; source "HAVANA"; tag "CCDS";
chr5	HAVANA	transcript	73292793	73309365	.	+	.	gene_id "ENSMUSG00000029152.13"; transcript_id "ENSMUST00000166823.4"; gene_name "Ociad1"; gene_status "KNOWN"; gene_type "protein_coding"; transcript_type "protein_coding"; transcript_status "KNOWN"; transcript_name "Ociad1-203"; talon_gene "14293"; talon_transcript "37298"; ccdsid "CCDS51518.1"; havana_transcript "OTTMUST00000138333.3"; level "2"; protein_id "ENSMUSP00000128805.1"; source "HAVANA"; tag "CCDS"; transcript_support_level "1";
chr5	HAVANA	exon	73292793	73292976	.	+	.	gene_id "ENSMUSG00000029152.13"; transcript_id "ENSMUST00000166823.4"; gene_type "protein_coding"; gene_status "KNOWN"; gene_name "Ociad1"; transcript_type "protein_coding"; transcript_status "KNOWN"; transcript_name "Ociad1-203"; exon_number "1"; exon_id "ENSMUSE00001363759.1"; talon_gene "14293"; talon_transcript "37298"; talon_exon "196322"; ccdsid "CCDS51518.1"; exon_status "KNOWN"; level "2"; protein_id "ENSMUSP00000128805.1"; source "HAVANA"; tag "CCDS";
chr5	HAVANA	exon	73294285	73294347	.	+	.	gene_id "ENSMUSG00000029152.13"; transcript_id "ENSMUST00000166823.4"; gene_type "protein_coding"; gene_status "KNOWN"; gene_name "Ociad1"; transcript_type "protein_coding"; transcript_status "KNOWN"; transcript_name "Ociad1-203"; exon_number "2"; exon_id "ENSMUSE00000186267.3"; talon_gene "14293"; talon_transcript "37298"; talon_exon "196303"; ccdsid "CCDS51518.1"; exon_status "KNOWN"; level "2"; protein_id "ENSMUSP00000069412.6"; source "HAVANA"; tag "CCDS";
chr5	HAVANA	exon	73294926	73295006	.	+	.	gene_id "ENSMUSG00000029152.13"; transcript_id "ENSMUST00000166823.4"; gene_type "protein_coding"; gene_status "KNOWN"; gene_name "Ociad1"; transcript_type "protein_coding"; transcript_status "KNOWN"; transcript_name "Ociad1-203"; exon_number "3"; exon_id "ENSMUSE00000186269.3"; talon_gene "14293"; talon_transcript "37298"; talon_exon "196305"; ccdsid "CCDS51518.1"; exon_status "KNOWN"; level "2"; protein_id "ENSMUSP00000069412.6"; source "HAVANA"; tag "CCDS";
chr5	HAVANA	exon	73300664	73300717	.	+	.	gene_id "ENSMUSG00000029152.13"; transcript_id "ENSMUST00000166823.4"; gene_type "protein_coding"; gene_status "KNOWN"; gene_name "Ociad1"; transcript_type "protein_coding"; transcript_status "KNOWN"; transcript_name "Ociad1-203"; exon_number "4"; exon_id "ENSMUSE00000186265.3"; talon_gene "14293"; talon_transcript "37298"; talon_exon "196307"; ccdsid "CCDS51518.1"; exon_status "KNOWN"; level "2"; protein_id "ENSMUSP00000069412.6"; source "HAVANA"; tag "CCDS";
chr5	HAVANA	exon	73303592	73303639	.	+	.	gene_id "ENSMUSG00000029152.13"; transcript_id "ENSMUST00000166823.4"; gene_type "protein_coding"; gene_status "KNOWN"; gene_name "Ociad1"; transcript_type "protein_coding"; transcript_status "KNOWN"; transcript_name "Ociad1-203"; exon_number "5"; exon_id "ENSMUSE00000186271.3"; talon_gene "14293"; talon_transcript "37298"; talon_exon "196309"; ccdsid "CCDS51518.1"; exon_status "KNOWN"; level "2"; protein_id "ENSMUSP00000069412.6"; source "HAVANA"; tag "CCDS";
chr5	HAVANA	exon	73304549	73304684	.	+	.	gene_id "ENSMUSG00000029152.13"; transcript_id "ENSMUST00000166823.4"; gene_type "protein_coding"; gene_status "KNOWN"; gene_name "Ociad1"; transcript_type "protein_coding"; transcript_status "KNOWN"; transcript_name "Ociad1-203"; exon_number "6"; exon_id "ENSMUSE00000186273.3"; talon_gene "14293"; talon_transcript "37298"; talon_exon "196311"; ccdsid "CCDS51518.1"; exon_status "KNOWN"; level "2"; protein_id "ENSMUSP00000069412.6"; source "HAVANA"; tag "CCDS";
chr5	HAVANA	exon	73306578	73309365	.	+	.	gene_id "ENSMUSG00000029152.13"; transcript_id "ENSMUST00000166823.4"; gene_type "protein_coding"; gene_status "KNOWN"; gene_name "Ociad1"; transcript_type "protein_coding"; transcript_status "KNOWN"; transcript_name "Ociad1-203"; exon_number "7"; exon_id "ENSMUSE00000906949.2"; talon_gene "14293"; talon_transcript "37298"; talon_exon "196323"; ccdsid "CCDS51518.1"; exon_status "KNOWN"; level "2"; protein_id "ENSMUSP00000128805.1"; source "HAVANA"; tag "CCDS";
chr5	HAVANA	transcript	73292895	73313941	.	+	.	gene_id "ENSMUSG00000029152.13"; transcript_id "ENSMUST00000200935.3"; gene_name "Ociad1"; gene_status "KNOWN"; gene_type "protein_coding"; transcript_type "protein_coding"; transcript_status "KNOWN"; transcript_name "Ociad1-204"; talon_gene "14293"; talon_transcript "37302"; ccdsid "CCDS80300.1"; havana_transcript "OTTMUST00000138337.3"; level "2"; protein_id "ENSMUSP00000144515.1"; source "HAVANA"; tag "CCDS"; transcript_support_level "1";
chr5	HAVANA	exon	73292895	73292976	.	+	.	gene_id "ENSMUSG00000029152.13"; transcript_id "ENSMUST00000200935.3"; gene_type "protein_coding"; gene_status "KNOWN"; gene_name "Ociad1"; transcript_type "protein_coding"; transcript_status "KNOWN"; transcript_name "Ociad1-204"; exon_number "1"; exon_id "ENSMUSE00001360359.1"; talon_gene "14293"; talon_transcript "37302"; talon_exon "196335"; ccdsid "CCDS80300.1"; exon_status "KNOWN"; level "2"; protein_id "ENSMUSP00000144515.1"; source "HAVANA"; tag "CCDS";
chr5	HAVANA	exon	73294285	73294347	.	+	.	gene_id "ENSMUSG00000029152.13"; transcript_id "ENSMUST00000200935.3"; gene_type "protein_coding"; gene_status "KNOWN"; gene_name "Ociad1"; transcript_type "protein_coding"; transcript_status "KNOWN"; transcript_name "Ociad1-204"; exon_number "2"; exon_id "ENSMUSE00000186267.3"; talon_gene "14293"; talon_transcript "37302"; talon_exon "196303"; ccdsid "CCDS51518.1"; exon_status "KNOWN"; level "2"; protein_id "ENSMUSP00000069412.6"; source "HAVANA"; tag "CCDS";
chr5	HAVANA	exon	73294926	73295006	.	+	.	gene_id "ENSMUSG00000029152.13"; transcript_id "ENSMUST00000200935.3"; gene_type "protein_coding"; gene_status "KNOWN"; gene_name "Ociad1"; transcript_type "protein_coding"; transcript_status "KNOWN"; transcript_name "Ociad1-204"; exon_number "3"; exon_id "ENSMUSE00000186269.3"; talon_gene "14293"; talon_transcript "37302"; talon_exon "196305"; ccdsid "CCDS51518.1"; exon_status "KNOWN"; level "2"; protein_id "ENSMUSP00000069412.6"; source "HAVANA"; tag "CCDS";
chr5	HAVANA	exon	73300664	73300717	.	+	.	gene_id "ENSMUSG00000029152.13"; transcript_id "ENSMUST00000200935.3"; gene_type "protein_coding"; gene_status "KNOWN"; gene_name "Ociad1"; transcript_type "protein_coding"; transcript_status "KNOWN"; transcript_name "Ociad1-204"; exon_number "4"; exon_id "ENSMUSE00000186265.3"; talon_gene "14293"; talon_transcript "37302"; talon_exon "196307"; ccdsid "CCDS51518.1"; exon_status "KNOWN"; level "2"; protein_id "ENSMUSP00000069412.6"; source "HAVANA"; tag "CCDS";
chr5	HAVANA	exon	73303592	73303639	.	+	.	gene_id "ENSMUSG00000029152.13"; transcript_id "ENSMUST00000200935.3"; gene_type "protein_coding"; gene_status "KNOWN"; gene_name "Ociad1"; transcript_type "protein_coding"; transcript_status "KNOWN"; transcript_name "Ociad1-204"; exon_number "5"; exon_id "ENSMUSE00000186271.3"; talon_gene "14293"; talon_transcript "37302"; talon_exon "196309"; ccdsid "CCDS51518.1"; exon_status "KNOWN"; level "2"; protein_id "ENSMUSP00000069412.6"; source "HAVANA"; tag "CCDS";
chr5	HAVANA	exon	73304549	73304684	.	+	.	gene_id "ENSMUSG00000029152.13"; transcript_id "ENSMUST00000200935.3"; gene_type "protein_coding"; gene_status "KNOWN"; gene_name "Ociad1"; transcript_type "protein_coding"; transcript_status "KNOWN"; transcript_name "Ociad1-204"; exon_number "6"; exon_id "ENSMUSE00000186273.3"; talon_gene "14293"; talon_transcript "37302"; talon_exon "196311"; ccdsid "CCDS51518.1"; exon_status "KNOWN"; level "2"; protein_id "ENSMUSP00000069412.6"; source "HAVANA"; tag "CCDS";
chr5	HAVANA	exon	73306578	73306753	.	+	.	gene_id "ENSMUSG00000029152.13"; transcript_id "ENSMUST00000200935.3"; gene_type "protein_coding"; gene_status "KNOWN"; gene_name "Ociad1"; transcript_type "protein_coding"; transcript_status "KNOWN"; transcript_name "Ociad1-204"; exon_number "7"; exon_id "ENSMUSE00000228593.3"; talon_gene "14293"; talon_transcript "37302"; talon_exon "196317"; ccdsid "CCDS19339.1"; exon_status "KNOWN"; level "2"; protein_id "ENSMUSP00000031038.4"; source "HAVANA"; tag "CCDS";
chr5	HAVANA	exon	73313443	73313941	.	+	.	gene_id "ENSMUSG00000029152.13"; transcript_id "ENSMUST00000200935.3"; gene_type "protein_coding"; gene_status "KNOWN"; gene_name "Ociad1"; transcript_type "protein_coding"; transcript_status "KNOWN"; transcript_name "Ociad1-204"; exon_number "8"; exon_id "ENSMUSE00001358917.1"; talon_gene "14293"; talon_transcript "37302"; talon_exon "196337"; ccdsid "CCDS80300.1"; exon_status "KNOWN"; level "2"; protein_id "ENSMUSP00000144515.1"; source "HAVANA"; tag "CCDS";
chr5	HAVANA	gene	73311364	73312560	.	+	.	gene_id "ENSMUSG00000107331.1"; gene_name "Gm42732"; gene_status "KNOWN"; gene_type "TEC"; talon_gene "14295"; havana_gene "OTTMUSG00000055924.1"; level "2"; tag "overlapping_locus";
chr5	HAVANA	transcript	73311364	73312560	.	+	.	gene_id "ENSMUSG00000107331.1"; transcript_id "ENSMUST00000202887.1"; gene_name "Gm42732"; gene_status "KNOWN"; gene_type "TEC"; transcript_type "TEC"; transcript_status "KNOWN"; transcript_name "Gm42732-201"; talon_gene "14295"; talon_transcript "37307"; havana_transcript "OTTMUST00000138341.1"; level "2"; source "HAVANA"; tag "basic"; transcript_support_level "NA";
chr5	HAVANA	exon	73311364	73312560	.	+	.	gene_id "ENSMUSG00000107331.1"; transcript_id "ENSMUST00000202887.1"; gene_type "TEC"; gene_status "KNOWN"; gene_name "Gm42732"; transcript_type "TEC"; transcript_status "KNOWN"; transcript_name "Gm42732-201"; exon_number "1"; exon_id "ENSMUSE00001358726.1"; talon_gene "14295"; talon_transcript "37307"; talon_exon "196346"; exon_status "KNOWN"; level "2"; source "HAVANA"; tag "basic";
chr5	HAVANA	gene	73322199	73338558	.	-	.	gene_id "ENSMUSG00000029153.11"; gene_name "Ociad2"; gene_status "KNOWN"; gene_type "protein_coding"; talon_gene "14296"; havana_gene "OTTMUSG00000026763.7"; level "2";
chr5	HAVANA	transcript	73322199	73338948	.	-	.	gene_id "ENSMUSG00000029153.11"; transcript_id "ENSMUST00000200830.3"; gene_name "Ociad2"; gene_status "KNOWN"; gene_type "protein_coding"; transcript_type "protein_coding"; transcript_status "KNOWN"; transcript_name "Ociad2-204"; talon_gene "14296"; talon_transcript "37308"; havana_transcript "OTTMUST00000066840.3"; level "2"; protein_id "ENSMUSP00000144072.1"; source "HAVANA"; tag "basic"; transcript_support_level "3";
chr5	HAVANA	exon	73338531	73338948	.	-	.	gene_id "ENSMUSG00000029153.11"; transcript_id "ENSMUST00000200830.3"; gene_type "protein_coding"; gene_status "KNOWN"; gene_name "Ociad2"; transcript_type "protein_coding"; transcript_status "KNOWN"; transcript_name "Ociad2-204"; exon_number "1"; exon_id "ENSMUSE00001363530.1"; talon_gene "14296"; talon_transcript "37308"; talon_exon "196347"; ccdsid "CCDS80301.1"; exon_status "KNOWN"; level "2"; protein_id "ENSMUSP00000144072.1"; source "HAVANA"; tag "basic";
chr5	HAVANA	exon	73332104	73332200	.	-	.	gene_id "ENSMUSG00000029153.11"; transcript_id "ENSMUST00000200830.3"; gene_type "protein_coding"; gene_status "KNOWN"; gene_name "Ociad2"; transcript_type "protein_coding"; transcript_status "KNOWN"; transcript_name "Ociad2-204"; exon_number "2"; exon_id "ENSMUSE00000764128.2"; talon_gene "14296"; talon_transcript "37308"; talon_exon "196349"; ccdsid "CCDS19340.1"; exon_status "KNOWN"; level "2"; protein_id "ENSMUSP00000144072.1"; source "HAVANA"; tag "basic";
chr5	HAVANA	exon	73329267	73329320	.	-	.	gene_id "ENSMUSG00000029153.11"; transcript_id "ENSMUST00000200830.3"; gene_type "protein_coding"; gene_status "KNOWN"; gene_name "Ociad2"; transcript_type "protein_coding"; transcript_status "KNOWN"; transcript_name "Ociad2-204"; exon_number "3"; exon_id "ENSMUSE00001358084.1"; talon_gene "14296"; talon_transcript "37308"; talon_exon "196351"; ccdsid "CCDS19340.1"; exon_status "KNOWN"; level "2"; protein_id "ENSMUSP00000144072.1"; source "HAVANA"; tag "basic";
chr5	HAVANA	exon	73327663	73327710	.	-	.	gene_id "ENSMUSG00000029153.11"; transcript_id "ENSMUST00000200830.3"; gene_type "protein_coding"; gene_status "KNOWN"; gene_name "Ociad2"; transcript_type "protein_coding"; transcript_status "KNOWN"; transcript_name "Ociad2-204"; exon_number "4"; exon_id "ENSMUSE00000228496.3"; talon_gene "14296"; talon_transcript "37308"; talon_exon "196353"; ccdsid "CCDS19340.1"; exon_status "KNOWN"; level "2"; protein_id "ENSMUSP00000144072.1"; source "HAVANA"; tag "basic";
chr5	HAVANA	exon	73326281	73326398	.	-	.	gene_id "ENSMUSG00000029153.11"; transcript_id "ENSMUST00000200830.3"; gene_type "protein_coding"; gene_status "KNOWN"; gene_name "Ociad2"; transcript_type "protein_coding"; transcript_status "KNOWN"; transcript_name "Ociad2-204"; exon_number "5"; exon_id "ENSMUSE00000186282.3"; talon_gene "14296"; talon_transcript "37308"; talon_exon "196355"; ccdsid "CCDS19340.1"; exon_status "KNOWN"; level "2"; protein_id "ENSMUSP00000144072.1"; source "HAVANA"; tag "basic";
chr5	HAVANA	exon	73322199	73323847	.	-	.	gene_id "ENSMUSG00000029153.11"; transcript_id "ENSMUST00000200830.3"; gene_type "protein_coding"; gene_status "KNOWN"; gene_name "Ociad2"; transcript_type "protein_coding"; transcript_status "KNOWN"; transcript_name "Ociad2-204"; exon_number "6"; exon_id "ENSMUSE00000544057.4"; talon_gene "14296"; talon_transcript "37308"; talon_exon "196357"; ccdsid "CCDS19340.1"; exon_status "KNOWN"; level "2"; protein_id "ENSMUSP00000144072.1"; source "HAVANA"; tag "basic";
chr5	HAVANA	transcript	73322199	73338992	.	-	.	gene_id "ENSMUSG00000029153.11"; transcript_id "ENSMUST00000087195.8"; gene_name "Ociad2"; gene_status "KNOWN"; gene_type "protein_coding"; transcript_type "protein_coding"; transcript_status "KNOWN"; transcript_name "Ociad2-201"; talon_gene "14296"; talon_transcript "37309"; ccdsid "CCDS19340.1"; havana_transcript "OTTMUST00000066193.5"; level "2"; protein_id "ENSMUSP00000084445.5"; source "HAVANA"; tag "CCDS"; transcript_support_level "1";
chr5	HAVANA	exon	73338531	73338992	.	-	.	gene_id "ENSMUSG00000029153.11"; transcript_id "ENSMUST00000087195.8"; gene_type "protein_coding"; gene_status "KNOWN"; gene_name "Ociad2"; transcript_type "protein_coding"; transcript_status "KNOWN"; transcript_name "Ociad2-201"; exon_number "1"; exon_id "ENSMUSE00001362048.1"; talon_gene "14296"; talon_transcript "37309"; talon_exon "196358"; ccdsid "CCDS19340.1"; exon_status "KNOWN"; level "2"; protein_id "ENSMUSP00000084445.5"; source "HAVANA"; tag "CCDS";
chr5	HAVANA	exon	73335820	73335945	.	-	.	gene_id "ENSMUSG00000029153.11"; transcript_id "ENSMUST00000087195.8"; gene_type "protein_coding"; gene_status "KNOWN"; gene_name "Ociad2"; transcript_type "protein_coding"; transcript_status "KNOWN"; transcript_name "Ociad2-201"; exon_number "2"; exon_id "ENSMUSE00000415184.3"; talon_gene "14296"; talon_transcript "37309"; talon_exon "196360"; ccdsid "CCDS19340.1"; exon_status "KNOWN"; level "2"; protein_id "ENSMUSP00000084445.5"; source "HAVANA"; tag "CCDS";
chr5	HAVANA	exon	73332104	73332200	.	-	.	gene_id "ENSMUSG00000029153.11"; transcript_id "ENSMUST00000087195.8"; gene_type "protein_coding"; gene_status "KNOWN"; gene_name "Ociad2"; transcript_type "protein_coding"; transcript_status "KNOWN"; transcript_name "Ociad2-201"; exon_number "3"; exon_id "ENSMUSE00000764128.2"; talon_gene "14296"; talon_transcript "37309"; talon_exon "196349"; ccdsid "CCDS19340.1"; exon_status "KNOWN"; level "2"; protein_id "ENSMUSP00000144072.1"; source "HAVANA"; tag "basic";
chr5	HAVANA	exon	73329267	73329320	.	-	.	gene_id "ENSMUSG00000029153.11"; transcript_id "ENSMUST00000087195.8"; gene_type "protein_coding"; gene_status "KNOWN"; gene_name "Ociad2"; transcript_type "protein_coding"; transcript_status "KNOWN"; transcript_name "Ociad2-201"; exon_number "4"; exon_id "ENSMUSE00001358084.1"; talon_gene "14296"; talon_transcript "37309"; talon_exon "196351"; ccdsid "CCDS19340.1"; exon_status "KNOWN"; level "2"; protein_id "ENSMUSP00000144072.1"; source "HAVANA"; tag "basic";
chr5	HAVANA	exon	73327663	73327710	.	-	.	gene_id "ENSMUSG00000029153.11"; transcript_id "ENSMUST00000087195.8"; gene_type "protein_coding"; gene_status "KNOWN"; gene_name "Ociad2"; transcript_type "protein_coding"; transcript_status "KNOWN"; transcript_name "Ociad2-201"; exon_number "5"; exon_id "ENSMUSE00000228496.3"; talon_gene "14296"; talon_transcript "37309"; talon_exon "196353"; ccdsid "CCDS19340.1"; exon_status "KNOWN"; level "2"; protein_id "ENSMUSP00000144072.1"; source "HAVANA"; tag "basic";
chr5	HAVANA	exon	73326281	73326398	.	-	.	gene_id "ENSMUSG00000029153.11"; transcript_id "ENSMUST00000087195.8"; gene_type "protein_coding"; gene_status "KNOWN"; gene_name "Ociad2"; transcript_type "protein_coding"; transcript_status "KNOWN"; transcript_name "Ociad2-201"; exon_number "6"; exon_id "ENSMUSE00000186282.3"; talon_gene "14296"; talon_transcript "37309"; talon_exon "196355"; ccdsid "CCDS19340.1"; exon_status "KNOWN"; level "2"; protein_id "ENSMUSP00000144072.1"; source "HAVANA"; tag "basic";
chr5	HAVANA	exon	73322199	73323847	.	-	.	gene_id "ENSMUSG00000029153.11"; transcript_id "ENSMUST00000087195.8"; gene_type "protein_coding"; gene_status "KNOWN"; gene_name "Ociad2"; transcript_type "protein_coding"; transcript_status "KNOWN"; transcript_name "Ociad2-201"; exon_number "7"; exon_id "ENSMUSE00000544057.4"; talon_gene "14296"; talon_transcript "37309"; talon_exon "196357"; ccdsid "CCDS19340.1"; exon_status "KNOWN"; level "2"; protein_id "ENSMUSP00000144072.1"; source "HAVANA"; tag "basic";
chr5	HAVANA	transcript	73322213	73338948	.	-	.	gene_id "ENSMUSG00000029153.11"; transcript_id "ENSMUST00000201908.3"; gene_name "Ociad2"; gene_status "KNOWN"; gene_type "protein_coding"; transcript_type "protein_coding"; transcript_status "KNOWN"; transcript_name "Ociad2-205"; talon_gene "14296"; talon_transcript "37310"; ccdsid "CCDS80301.1"; havana_transcript "OTTMUST00000138366.2"; level "2"; protein_id "ENSMUSP00000144012.1"; source "HAVANA"; tag "CCDS"; transcript_support_level "2";
chr5	HAVANA	exon	73338531	73338948	.	-	.	gene_id "ENSMUSG00000029153.11"; transcript_id "ENSMUST00000201908.3"; gene_type "protein_coding"; gene_status "KNOWN"; gene_name "Ociad2"; transcript_type "protein_coding"; transcript_status "KNOWN"; transcript_name "Ociad2-205"; exon_number "1"; exon_id "ENSMUSE00001363530.1"; talon_gene "14296"; talon_transcript "37310"; talon_exon "196347"; ccdsid "CCDS80301.1"; exon_status "KNOWN"; level "2"; protein_id "ENSMUSP00000144072.1"; source "HAVANA"; tag "basic";
chr5	HAVANA	exon	73335820	73335945	.	-	.	gene_id "ENSMUSG00000029153.11"; transcript_id "ENSMUST00000201908.3"; gene_type "protein_coding"; gene_status "KNOWN"; gene_name "Ociad2"; transcript_type "protein_coding"; transcript_status "KNOWN"; transcript_name "Ociad2-205"; exon_number "2"; exon_id "ENSMUSE00000415184.3"; talon_gene "14296"; talon_transcript "37310"; talon_exon "196360"; ccdsid "CCDS19340.1"; exon_status "KNOWN"; level "2"; protein_id "ENSMUSP00000084445.5"; source "HAVANA"; tag "CCDS";
chr5	HAVANA	exon	73332104	73332200	.	-	.	gene_id "ENSMUSG00000029153.11"; transcript_id "ENSMUST00000201908.3"; gene_type "protein_coding"; gene_status "KNOWN"; gene_name "Ociad2"; transcript_type "protein_coding"; transcript_status "KNOWN"; transcript_name "Ociad2-205"; exon_number "3"; exon_id "ENSMUSE00000764128.2"; talon_gene "14296"; talon_transcript "37310"; talon_exon "196349"; ccdsid "CCDS19340.1"; exon_status "KNOWN"; level "2"; protein_id "ENSMUSP00000144072.1"; source "HAVANA"; tag "basic";
chr5	HAVANA	exon	73329267	73329320	.	-	.	gene_id "ENSMUSG00000029153.11"; transcript_id "ENSMUST00000201908.3"; gene_type "protein_coding"; gene_status "KNOWN"; gene_name "Ociad2"; transcript_type "protein_coding"; transcript_status "KNOWN"; transcript_name "Ociad2-205"; exon_number "4"; exon_id "ENSMUSE00001358084.1"; talon_gene "14296"; talon_transcript "37310"; talon_exon "196351"; ccdsid "CCDS19340.1"; exon_status "KNOWN"; level "2"; protein_id "ENSMUSP00000144072.1"; source "HAVANA"; tag "basic";
chr5	HAVANA	exon	73327663	73327710	.	-	.	gene_id "ENSMUSG00000029153.11"; transcript_id "ENSMUST00000201908.3"; gene_type "protein_coding"; gene_status "KNOWN"; gene_name "Ociad2"; transcript_type "protein_coding"; transcript_status "KNOWN"; transcript_name "Ociad2-205"; exon_number "5"; exon_id "ENSMUSE00000228496.3"; talon_gene "14296"; talon_transcript "37310"; talon_exon "196353"; ccdsid "CCDS19340.1"; exon_status "KNOWN"; level "2"; protein_id "ENSMUSP00000144072.1"; source "HAVANA"; tag "basic";
chr5	HAVANA	exon	73322213	73323847	.	-	.	gene_id "ENSMUSG00000029153.11"; transcript_id "ENSMUST00000201908.3"; gene_type "protein_coding"; gene_status "KNOWN"; gene_name "Ociad2"; transcript_type "protein_coding"; transcript_status "KNOWN"; transcript_name "Ociad2-205"; exon_number "6"; exon_id "ENSMUSE00001361844.1"; talon_gene "14296"; talon_transcript "37310"; talon_exon "196363"; ccdsid "CCDS80301.1"; exon_status "KNOWN"; level "2"; protein_id "ENSMUSP00000144012.1"; source "HAVANA"; tag "CCDS";
chr5	HAVANA	transcript	73322213	73338951	.	-	.	gene_id "ENSMUSG00000029153.11"; transcript_id "ENSMUST00000200776.3"; gene_name "Ociad2"; gene_status "KNOWN"; gene_type "protein_coding"; transcript_type "protein_coding"; transcript_status "KNOWN"; transcript_name "Ociad2-202"; talon_gene "14296"; talon_transcript "37311"; havana_transcript "OTTMUST00000138365.1"; level "2"; protein_id "ENSMUSP00000143984.1"; source "HAVANA"; tag "basic"; transcript_support_level "3";
chr5	HAVANA	exon	73338531	73338951	.	-	.	gene_id "ENSMUSG00000029153.11"; transcript_id "ENSMUST00000200776.3"; gene_type "protein_coding"; gene_status "KNOWN"; gene_name "Ociad2"; transcript_type "protein_coding"; transcript_status "KNOWN"; transcript_name "Ociad2-202"; exon_number "1"; exon_id "ENSMUSE00001360639.1"; talon_gene "14296"; talon_transcript "37311"; talon_exon "196364"; exon_status "KNOWN"; level "2"; protein_id "ENSMUSP00000143984.1"; source "HAVANA"; tag "basic";
chr5	HAVANA	exon	73335820	73335945	.	-	.	gene_id "ENSMUSG00000029153.11"; transcript_id "ENSMUST00000200776.3"; gene_type "protein_coding"; gene_status "KNOWN"; gene_name "Ociad2"; transcript_type "protein_coding"; transcript_status "KNOWN"; transcript_name "Ociad2-202"; exon_number "2"; exon_id "ENSMUSE00000415184.3"; talon_gene "14296"; talon_transcript "37311"; talon_exon "196360"; ccdsid "CCDS19340.1"; exon_status "KNOWN"; level "2"; protein_id "ENSMUSP00000084445.5"; source "HAVANA"; tag "CCDS";
chr5	HAVANA	exon	73332104	73332200	.	-	.	gene_id "ENSMUSG00000029153.11"; transcript_id "ENSMUST00000200776.3"; gene_type "protein_coding"; gene_status "KNOWN"; gene_name "Ociad2"; transcript_type "protein_coding"; transcript_status "KNOWN"; transcript_name "Ociad2-202"; exon_number "3"; exon_id "ENSMUSE00000764128.2"; talon_gene "14296"; talon_transcript "37311"; talon_exon "196349"; ccdsid "CCDS19340.1"; exon_status "KNOWN"; level "2"; protein_id "ENSMUSP00000144072.1"; source "HAVANA"; tag "basic";
chr5	HAVANA	exon	73329267	73329298	.	-	.	gene_id "ENSMUSG00000029153.11"; transcript_id "ENSMUST00000200776.3"; gene_type "protein_coding"; gene_status "KNOWN"; gene_name "Ociad2"; transcript_type "protein_coding"; transcript_status "KNOWN"; transcript_name "Ociad2-202"; exon_number "4"; exon_id "ENSMUSE00001362478.1"; talon_gene "14296"; talon_transcript "37311"; talon_exon "196366"; exon_status "KNOWN"; level "2"; protein_id "ENSMUSP00000143984.1"; source "HAVANA"; tag "basic";
chr5	HAVANA	exon	73327663	73327710	.	-	.	gene_id "ENSMUSG00000029153.11"; transcript_id "ENSMUST00000200776.3"; gene_type "protein_coding"; gene_status "KNOWN"; gene_name "Ociad2"; transcript_type "protein_coding"; transcript_status "KNOWN"; transcript_name "Ociad2-202"; exon_number "5"; exon_id "ENSMUSE00000228496.3"; talon_gene "14296"; talon_transcript "37311"; talon_exon "196353"; ccdsid "CCDS19340.1"; exon_status "KNOWN"; level "2"; protein_id "ENSMUSP00000144072.1"; source "HAVANA"; tag "basic";
chr5	HAVANA	exon	73322213	73323847	.	-	.	gene_id "ENSMUSG00000029153.11"; transcript_id "ENSMUST00000200776.3"; gene_type "protein_coding"; gene_status "KNOWN"; gene_name "Ociad2"; transcript_type "protein_coding"; transcript_status "KNOWN"; transcript_name "Ociad2-202"; exon_number "6"; exon_id "ENSMUSE00001361844.1"; talon_gene "14296"; talon_transcript "37311"; talon_exon "196363"; ccdsid "CCDS80301.1"; exon_status "KNOWN"; level "2"; protein_id "ENSMUSP00000144012.1"; source "HAVANA"; tag "CCDS";
chr5	HAVANA	transcript	73323346	73338558	.	-	.	gene_id "ENSMUSG00000029153.11"; transcript_id "ENSMUST00000202012.1"; gene_name "Ociad2"; gene_status "KNOWN"; gene_type "protein_coding"; transcript_type "protein_coding"; transcript_status "KNOWN"; transcript_name "Ociad2-206"; talon_gene "14296"; talon_transcript "37312"; havana_transcript "OTTMUST00000138367.2"; level "2"; protein_id "ENSMUSP00000144293.1"; source "HAVANA"; tag "basic"; transcript_support_level "5";
chr5	HAVANA	exon	73338531	73338558	.	-	.	gene_id "ENSMUSG00000029153.11"; transcript_id "ENSMUST00000202012.1"; gene_type "protein_coding"; gene_status "KNOWN"; gene_name "Ociad2"; transcript_type "protein_coding"; transcript_status "KNOWN"; transcript_name "Ociad2-206"; exon_number "1"; exon_id "ENSMUSE00000415439.7"; talon_gene "14296"; talon_transcript "37312"; talon_exon "196367"; exon_status "KNOWN"; level "2"; protein_id "ENSMUSP00000144293.1"; source "HAVANA"; tag "basic";
chr5	HAVANA	exon	73335820	73335945	.	-	.	gene_id "ENSMUSG00000029153.11"; transcript_id "ENSMUST00000202012.1"; gene_type "protein_coding"; gene_status "KNOWN"; gene_name "Ociad2"; transcript_type "protein_coding"; transcript_status "KNOWN"; transcript_name "Ociad2-206"; exon_number "2"; exon_id "ENSMUSE00000415184.3"; talon_gene "14296"; talon_transcript "37312"; talon_exon "196360"; ccdsid "CCDS19340.1"; exon_status "KNOWN"; level "2"; protein_id "ENSMUSP00000084445.5"; source "HAVANA"; tag "CCDS";
chr5	HAVANA	exon	73329267	73329320	.	-	.	gene_id "ENSMUSG00000029153.11"; transcript_id "ENSMUST00000202012.1"; gene_type "protein_coding"; gene_status "KNOWN"; gene_name "Ociad2"; transcript_type "protein_coding"; transcript_status "KNOWN"; transcript_name "Ociad2-206"; exon_number "3"; exon_id "ENSMUSE00001358084.1"; talon_gene "14296"; talon_transcript "37312"; talon_exon "196351"; ccdsid "CCDS19340.1"; exon_status "KNOWN"; level "2"; protein_id "ENSMUSP00000144072.1"; source "HAVANA"; tag "basic";
chr5	HAVANA	exon	73327663	73327710	.	-	.	gene_id "ENSMUSG00000029153.11"; transcript_id "ENSMUST00000202012.1"; gene_type "protein_coding"; gene_status "KNOWN"; gene_name "Ociad2"; transcript_type "protein_coding"; transcript_status "KNOWN"; transcript_name "Ociad2-206"; exon_number "4"; exon_id "ENSMUSE00000228496.3"; talon_gene "14296"; talon_transcript "37312"; talon_exon "196353"; ccdsid "CCDS19340.1"; exon_status "KNOWN"; level "2"; protein_id "ENSMUSP00000144072.1"; source "HAVANA"; tag "basic";
chr5	HAVANA	exon	73326281	73326398	.	-	.	gene_id "ENSMUSG00000029153.11"; transcript_id "ENSMUST00000202012.1"; gene_type "protein_coding"; gene_status "KNOWN"; gene_name "Ociad2"; transcript_type "protein_coding"; transcript_status "KNOWN"; transcript_name "Ociad2-206"; exon_number "5"; exon_id "ENSMUSE00000186282.3"; talon_gene "14296"; talon_transcript "37312"; talon_exon "196355"; ccdsid "CCDS19340.1"; exon_status "KNOWN"; level "2"; protein_id "ENSMUSP00000144072.1"; source "HAVANA"; tag "basic";
chr5	HAVANA	exon	73323346	73323847	.	-	.	gene_id "ENSMUSG00000029153.11"; transcript_id "ENSMUST00000202012.1"; gene_type "protein_coding"; gene_status "KNOWN"; gene_name "Ociad2"; transcript_type "protein_coding"; transcript_status "KNOWN"; transcript_name "Ociad2-206"; exon_number "6"; exon_id "ENSMUSE00001362032.1"; talon_gene "14296"; talon_transcript "37312"; talon_exon "196369"; exon_status "KNOWN"; level "2"; protein_id "ENSMUSP00000144293.1"; source "HAVANA"; tag "basic";
chr5	HAVANA	gene	73380560	73391102	.	+	.	gene_id "ENSMUSG00000107272.1"; gene_name "Gm34583"; gene_status "KNOWN"; gene_type "transcribed_processed_pseudogene"; talon_gene "14297"; havana_gene "OTTMUSG00000055928.1"; level "1"; tag "overlapping_locus";
chr5	HAVANA	transcript	73380560	73381423	.	+	.	gene_id "ENSMUSG00000107272.1"; transcript_id "ENSMUST00000202537.1"; gene_name "Gm34583"; gene_status "KNOWN"; gene_type "transcribed_processed_pseudogene"; transcript_type "processed_transcript"; transcript_status "KNOWN"; transcript_name "Gm34583-202"; talon_gene "14297"; talon_transcript "37314"; havana_transcript "OTTMUST00000138369.1"; level "2"; source "HAVANA"; tag "basic"; transcript_support_level "2";
chr5	HAVANA	exon	73380560	73380852	.	+	.	gene_id "ENSMUSG00000107272.1"; transcript_id "ENSMUST00000202537.1"; gene_type "transcribed_processed_pseudogene"; gene_status "KNOWN"; gene_name "Gm34583"; transcript_type "processed_transcript"; transcript_status "KNOWN"; transcript_name "Gm34583-202"; exon_number "1"; exon_id "ENSMUSE00001359877.1"; talon_gene "14297"; talon_transcript "37314"; talon_exon "196373"; exon_status "KNOWN"; level "2"; source "HAVANA"; tag "basic";
chr5	HAVANA	exon	73381266	73381423	.	+	.	gene_id "ENSMUSG00000107272.1"; transcript_id "ENSMUST00000202537.1"; gene_type "transcribed_processed_pseudogene"; gene_status "KNOWN"; gene_name "Gm34583"; transcript_type "processed_transcript"; transcript_status "KNOWN"; transcript_name "Gm34583-202"; exon_number "2"; exon_id "ENSMUSE00001359012.1"; talon_gene "14297"; talon_transcript "37314"; talon_exon "196375"; exon_status "KNOWN"; level "2"; source "HAVANA"; tag "basic";
chr5	HAVANA	transcript	73380605	73390825	.	+	.	gene_id "ENSMUSG00000107272.1"; transcript_id "ENSMUST00000201548.1"; gene_name "Gm34583"; gene_status "KNOWN"; gene_type "transcribed_processed_pseudogene"; transcript_type "processed_transcript"; transcript_status "KNOWN"; transcript_name "Gm34583-201"; talon_gene "14297"; talon_transcript "37315"; havana_transcript "OTTMUST00000138370.1"; level "2"; source "HAVANA"; transcript_support_level "2";
chr5	HAVANA	exon	73380605	73380852	.	+	.	gene_id "ENSMUSG00000107272.1"; transcript_id "ENSMUST00000201548.1"; gene_type "transcribed_processed_pseudogene"; gene_status "KNOWN"; gene_name "Gm34583"; transcript_type "processed_transcript"; transcript_status "KNOWN"; transcript_name "Gm34583-201"; exon_number "1"; exon_id "ENSMUSE00001361996.1"; talon_gene "14297"; talon_transcript "37315"; talon_exon "196376"; exon_status "KNOWN"; level "2"; source "HAVANA";
chr5	HAVANA	exon	73390615	73390825	.	+	.	gene_id "ENSMUSG00000107272.1"; transcript_id "ENSMUST00000201548.1"; gene_type "transcribed_processed_pseudogene"; gene_status "KNOWN"; gene_name "Gm34583"; transcript_type "processed_transcript"; transcript_status "KNOWN"; transcript_name "Gm34583-201"; exon_number "2"; exon_id "ENSMUSE00001362809.1"; talon_gene "14297"; talon_transcript "37315"; talon_exon "196378"; exon_status "KNOWN"; level "2"; source "HAVANA";
chr5	HAVANA	transcript	73390649	73391102	.	+	.	gene_id "ENSMUSG00000107272.1"; transcript_id "ENSMUST00000202586.1"; gene_name "Gm34583"; gene_status "KNOWN"; gene_type "transcribed_processed_pseudogene"; transcript_type "transcribed_processed_pseudogene"; transcript_status "KNOWN"; transcript_name "Gm34583-203"; talon_gene "14297"; talon_transcript "37316"; havana_transcript "OTTMUST00000138371.1"; level "1"; ont "PGO:0000019"; source "HAVANA"; tag "basic"; transcript_support_level "NA";
chr5	HAVANA	exon	73390649	73391102	.	+	.	gene_id "ENSMUSG00000107272.1"; transcript_id "ENSMUST00000202586.1"; gene_type "transcribed_processed_pseudogene"; gene_status "KNOWN"; gene_name "Gm34583"; transcript_type "transcribed_processed_pseudogene"; transcript_status "KNOWN"; transcript_name "Gm34583-203"; exon_number "1"; exon_id "ENSMUSE00001361535.1"; talon_gene "14297"; talon_transcript "37316"; talon_exon "196379"; exon_status "KNOWN"; level "1"; ont "PGO:0000019"; source "HAVANA"; tag "basic";
chr5	HAVANA	gene	73459329	73459722	.	-	.	gene_id "ENSMUSG00000106675.1"; gene_name "Gm43798"; gene_status "KNOWN"; gene_type "TEC"; talon_gene "14300"; havana_gene "OTTMUSG00000055945.1"; level "2";
chr5	HAVANA	transcript	73459329	73459722	.	-	.	gene_id "ENSMUSG00000106675.1"; transcript_id "ENSMUST00000202056.1"; gene_name "Gm43798"; gene_status "KNOWN"; gene_type "TEC"; transcript_type "TEC"; transcript_status "KNOWN"; transcript_name "Gm43798-201"; talon_gene "14300"; talon_transcript "37321"; havana_transcript "OTTMUST00000138411.1"; level "2"; source "HAVANA"; tag "basic"; transcript_support_level "NA";
chr5	HAVANA	exon	73459329	73459722	.	-	.	gene_id "ENSMUSG00000106675.1"; transcript_id "ENSMUST00000202056.1"; gene_type "TEC"; gene_status "KNOWN"; gene_name "Gm43798"; transcript_type "TEC"; transcript_status "KNOWN"; transcript_name "Gm43798-201"; exon_number "1"; exon_id "ENSMUSE00001363027.1"; talon_gene "14300"; talon_transcript "37321"; talon_exon "196419"; exon_status "KNOWN"; level "2"; source "HAVANA"; tag "basic";
chr5	HAVANA	gene	73491025	73560790	.	+	.	gene_id "ENSMUSG00000051674.15"; gene_name "Dcun1d4"; gene_status "KNOWN"; gene_type "protein_coding"; talon_gene "14302"; havana_gene "OTTMUSG00000024911.5"; level "2";
chr5	HAVANA	transcript	73491025	73560794	.	+	.	gene_id "ENSMUSG00000051674.15"; transcript_id "ENSMUST00000113558.7"; gene_name "Dcun1d4"; gene_status "KNOWN"; gene_type "protein_coding"; transcript_type "protein_coding"; transcript_status "KNOWN"; transcript_name "Dcun1d4-203"; talon_gene "14302"; talon_transcript "37325"; ccdsid "CCDS57350.1"; havana_transcript "OTTMUST00000061360.2"; level "2"; protein_id "ENSMUSP00000109187.1"; source "HAVANA"; tag "CCDS"; transcript_support_level "1";
chr5	HAVANA	exon	73491025	73491191	.	+	.	gene_id "ENSMUSG00000051674.15"; transcript_id "ENSMUST00000113558.7"; gene_type "protein_coding"; gene_status "KNOWN"; gene_name "Dcun1d4"; transcript_type "protein_coding"; transcript_status "KNOWN"; transcript_name "Dcun1d4-203"; exon_number "1"; exon_id "ENSMUSE00000598367.3"; talon_gene "14302"; talon_transcript "37325"; talon_exon "196448"; ccdsid "CCDS57350.1"; exon_status "KNOWN"; level "2"; protein_id "ENSMUSP00000109187.1"; source "HAVANA"; tag "CCDS";
chr5	HAVANA	exon	73510886	73510956	.	+	.	gene_id "ENSMUSG00000051674.15"; transcript_id "ENSMUST00000113558.7"; gene_type "protein_coding"; gene_status "KNOWN"; gene_name "Dcun1d4"; transcript_type "protein_coding"; transcript_status "KNOWN"; transcript_name "Dcun1d4-203"; exon_number "2"; exon_id "ENSMUSE00001308404.1"; talon_gene "14302"; talon_transcript "37325"; talon_exon "196425"; ccdsid "CCDS57349.1"; exon_status "KNOWN"; level "2"; protein_id "ENSMUSP00000084427.5"; source "HAVANA"; tag "CCDS";
chr5	HAVANA	exon	73511127	73511166	.	+	.	gene_id "ENSMUSG00000051674.15"; transcript_id "ENSMUST00000113558.7"; gene_type "protein_coding"; gene_status "KNOWN"; gene_name "Dcun1d4"; transcript_type "protein_coding"; transcript_status "KNOWN"; transcript_name "Dcun1d4-203"; exon_number "3"; exon_id "ENSMUSE00001283052.1"; talon_gene "14302"; talon_transcript "37325"; talon_exon "196427"; ccdsid "CCDS57349.1"; exon_status "KNOWN"; level "2"; protein_id "ENSMUSP00000084427.5"; source "HAVANA"; tag "CCDS";
chr5	HAVANA	exon	73520116	73520230	.	+	.	gene_id "ENSMUSG00000051674.15"; transcript_id "ENSMUST00000113558.7"; gene_type "protein_coding"; gene_status "KNOWN"; gene_name "Dcun1d4"; transcript_type "protein_coding"; transcript_status "KNOWN"; transcript_name "Dcun1d4-203"; exon_number "4"; exon_id "ENSMUSE00001228245.1"; talon_gene "14302"; talon_transcript "37325"; talon_exon "196429"; ccdsid "CCDS57349.1"; exon_status "KNOWN"; level "2"; protein_id "ENSMUSP00000084427.5"; source "HAVANA"; tag "CCDS";
chr5	HAVANA	exon	73522653	73522744	.	+	.	gene_id "ENSMUSG00000051674.15"; transcript_id "ENSMUST00000113558.7"; gene_type "protein_coding"; gene_status "KNOWN"; gene_name "Dcun1d4"; transcript_type "protein_coding"; transcript_status "KNOWN"; transcript_name "Dcun1d4-203"; exon_number "5"; exon_id "ENSMUSE00001260001.1"; talon_gene "14302"; talon_transcript "37325"; talon_exon "196431"; ccdsid "CCDS57349.1"; exon_status "KNOWN"; level "2"; protein_id "ENSMUSP00000084427.5"; source "HAVANA"; tag "CCDS";
chr5	HAVANA	exon	73531504	73531574	.	+	.	gene_id "ENSMUSG00000051674.15"; transcript_id "ENSMUST00000113558.7"; gene_type "protein_coding"; gene_status "KNOWN"; gene_name "Dcun1d4"; transcript_type "protein_coding"; transcript_status "KNOWN"; transcript_name "Dcun1d4-203"; exon_number "6"; exon_id "ENSMUSE00001218861.1"; talon_gene "14302"; talon_transcript "37325"; talon_exon "196433"; ccdsid "CCDS57349.1"; exon_status "KNOWN"; level "2"; protein_id "ENSMUSP00000084427.5"; source "HAVANA"; tag "CCDS";
chr5	HAVANA	exon	73534606	73534697	.	+	.	gene_id "ENSMUSG00000051674.15"; transcript_id "ENSMUST00000113558.7"; gene_type "protein_coding"; gene_status "KNOWN"; gene_name "Dcun1d4"; transcript_type "protein_coding"; transcript_status "KNOWN"; transcript_name "Dcun1d4-203"; exon_number "7"; exon_id "ENSMUSE00001283177.1"; talon_gene "14302"; talon_transcript "37325"; talon_exon "196435"; ccdsid "CCDS57349.1"; exon_status "KNOWN"; level "2"; protein_id "ENSMUSP00000084427.5"; source "HAVANA"; tag "CCDS";
chr5	HAVANA	exon	73544047	73544155	.	+	.	gene_id "ENSMUSG00000051674.15"; transcript_id "ENSMUST00000113558.7"; gene_type "protein_coding"; gene_status "KNOWN"; gene_name "Dcun1d4"; transcript_type "protein_coding"; transcript_status "KNOWN"; transcript_name "Dcun1d4-203"; exon_number "8"; exon_id "ENSMUSE00000652755.1"; talon_gene "14302"; talon_transcript "37325"; talon_exon "196437"; ccdsid "CCDS57349.1"; exon_status "KNOWN"; level "2"; protein_id "ENSMUSP00000084427.5"; source "HAVANA"; tag "CCDS";
chr5	HAVANA	exon	73557254	73557356	.	+	.	gene_id "ENSMUSG00000051674.15"; transcript_id "ENSMUST00000113558.7"; gene_type "protein_coding"; gene_status "KNOWN"; gene_name "Dcun1d4"; transcript_type "protein_coding"; transcript_status "KNOWN"; transcript_name "Dcun1d4-203"; exon_number "9"; exon_id "ENSMUSE00001209663.1"; talon_gene "14302"; talon_transcript "37325"; talon_exon "196441"; ccdsid "CCDS57349.1"; exon_status "KNOWN"; level "2"; protein_id "ENSMUSP00000084427.5"; source "HAVANA"; tag "CCDS";
chr5	HAVANA	exon	73557632	73560794	.	+	.	gene_id "ENSMUSG00000051674.15"; transcript_id "ENSMUST00000113558.7"; gene_type "protein_coding"; gene_status "KNOWN"; gene_name "Dcun1d4"; transcript_type "protein_coding"; transcript_status "KNOWN"; transcript_name "Dcun1d4-203"; exon_number "10"; exon_id "ENSMUSE00000570271.3"; talon_gene "14302"; talon_transcript "37325"; talon_exon "196443"; ccdsid "CCDS57349.1"; exon_status "KNOWN"; level "2"; protein_id "ENSMUSP00000084427.5"; source "HAVANA"; tag "CCDS";
chr5	HAVANA	transcript	73491033	73560790	.	+	.	gene_id "ENSMUSG00000051674.15"; transcript_id "ENSMUST00000063882.11"; gene_name "Dcun1d4"; gene_status "KNOWN"; gene_type "protein_coding"; transcript_type "protein_coding"; transcript_status "KNOWN"; transcript_name "Dcun1d4-201"; talon_gene "14302"; talon_transcript "37326"; ccdsid "CCDS19342.1"; havana_transcript "OTTMUST00000061358.3"; level "2"; protein_id "ENSMUSP00000067616.5"; source "HAVANA"; tag "CCDS"; transcript_support_level "1";
chr5	HAVANA	exon	73491033	73491191	.	+	.	gene_id "ENSMUSG00000051674.15"; transcript_id "ENSMUST00000063882.11"; gene_type "protein_coding"; gene_status "KNOWN"; gene_name "Dcun1d4"; transcript_type "protein_coding"; transcript_status "KNOWN"; transcript_name "Dcun1d4-201"; exon_number "1"; exon_id "ENSMUSE00001363979.1"; talon_gene "14302"; talon_transcript "37326"; talon_exon "196451"; ccdsid "CCDS19342.1"; exon_status "KNOWN"; level "2"; protein_id "ENSMUSP00000067616.5"; source "HAVANA"; tag "CCDS";
chr5	HAVANA	exon	73510886	73510956	.	+	.	gene_id "ENSMUSG00000051674.15"; transcript_id "ENSMUST00000063882.11"; gene_type "protein_coding"; gene_status "KNOWN"; gene_name "Dcun1d4"; transcript_type "protein_coding"; transcript_status "KNOWN"; transcript_name "Dcun1d4-201"; exon_number "2"; exon_id "ENSMUSE00001308404.1"; talon_gene "14302"; talon_transcript "37326"; talon_exon "196425"; ccdsid "CCDS57349.1"; exon_status "KNOWN"; level "2"; protein_id "ENSMUSP00000084427.5"; source "HAVANA"; tag "CCDS";
chr5	HAVANA	exon	73511127	73511166	.	+	.	gene_id "ENSMUSG00000051674.15"; transcript_id "ENSMUST00000063882.11"; gene_type "protein_coding"; gene_status "KNOWN"; gene_name "Dcun1d4"; transcript_type "protein_coding"; transcript_status "KNOWN"; transcript_name "Dcun1d4-201"; exon_number "3"; exon_id "ENSMUSE00001283052.1"; talon_gene "14302"; talon_transcript "37326"; talon_exon "196427"; ccdsid "CCDS57349.1"; exon_status "KNOWN"; level "2"; protein_id "ENSMUSP00000084427.5"; source "HAVANA"; tag "CCDS";
chr5	HAVANA	exon	73520116	73520230	.	+	.	gene_id "ENSMUSG00000051674.15"; transcript_id "ENSMUST00000063882.11"; gene_type "protein_coding"; gene_status "KNOWN"; gene_name "Dcun1d4"; transcript_type "protein_coding"; transcript_status "KNOWN"; transcript_name "Dcun1d4-201"; exon_number "4"; exon_id "ENSMUSE00001228245.1"; talon_gene "14302"; talon_transcript "37326"; talon_exon "196429"; ccdsid "CCDS57349.1"; exon_status "KNOWN"; level "2"; protein_id "ENSMUSP00000084427.5"; source "HAVANA"; tag "CCDS";
chr5	HAVANA	exon	73522653	73522744	.	+	.	gene_id "ENSMUSG00000051674.15"; transcript_id "ENSMUST00000063882.11"; gene_type "protein_coding"; gene_status "KNOWN"; gene_name "Dcun1d4"; transcript_type "protein_coding"; transcript_status "KNOWN"; transcript_name "Dcun1d4-201"; exon_number "5"; exon_id "ENSMUSE00001260001.1"; talon_gene "14302"; talon_transcript "37326"; talon_exon "196431"; ccdsid "CCDS57349.1"; exon_status "KNOWN"; level "2"; protein_id "ENSMUSP00000084427.5"; source "HAVANA"; tag "CCDS";
chr5	HAVANA	exon	73531504	73531574	.	+	.	gene_id "ENSMUSG00000051674.15"; transcript_id "ENSMUST00000063882.11"; gene_type "protein_coding"; gene_status "KNOWN"; gene_name "Dcun1d4"; transcript_type "protein_coding"; transcript_status "KNOWN"; transcript_name "Dcun1d4-201"; exon_number "6"; exon_id "ENSMUSE00001218861.1"; talon_gene "14302"; talon_transcript "37326"; talon_exon "196433"; ccdsid "CCDS57349.1"; exon_status "KNOWN"; level "2"; protein_id "ENSMUSP00000084427.5"; source "HAVANA"; tag "CCDS";
chr5	HAVANA	exon	73534606	73534697	.	+	.	gene_id "ENSMUSG00000051674.15"; transcript_id "ENSMUST00000063882.11"; gene_type "protein_coding"; gene_status "KNOWN"; gene_name "Dcun1d4"; transcript_type "protein_coding"; transcript_status "KNOWN"; transcript_name "Dcun1d4-201"; exon_number "7"; exon_id "ENSMUSE00001283177.1"; talon_gene "14302"; talon_transcript "37326"; talon_exon "196435"; ccdsid "CCDS57349.1"; exon_status "KNOWN"; level "2"; protein_id "ENSMUSP00000084427.5"; source "HAVANA"; tag "CCDS";
chr5	HAVANA	exon	73544047	73544155	.	+	.	gene_id "ENSMUSG00000051674.15"; transcript_id "ENSMUST00000063882.11"; gene_type "protein_coding"; gene_status "KNOWN"; gene_name "Dcun1d4"; transcript_type "protein_coding"; transcript_status "KNOWN"; transcript_name "Dcun1d4-201"; exon_number "8"; exon_id "ENSMUSE00000652755.1"; talon_gene "14302"; talon_transcript "37326"; talon_exon "196437"; ccdsid "CCDS57349.1"; exon_status "KNOWN"; level "2"; protein_id "ENSMUSP00000084427.5"; source "HAVANA"; tag "CCDS";
chr5	HAVANA	exon	73555359	73555463	.	+	.	gene_id "ENSMUSG00000051674.15"; transcript_id "ENSMUST00000063882.11"; gene_type "protein_coding"; gene_status "KNOWN"; gene_name "Dcun1d4"; transcript_type "protein_coding"; transcript_status "KNOWN"; transcript_name "Dcun1d4-201"; exon_number "9"; exon_id "ENSMUSE00001285051.1"; talon_gene "14302"; talon_transcript "37326"; talon_exon "196439"; ccdsid "CCDS57349.1"; exon_status "KNOWN"; level "2"; protein_id "ENSMUSP00000084427.5"; source "HAVANA"; tag "CCDS";
chr5	HAVANA	exon	73557254	73557356	.	+	.	gene_id "ENSMUSG00000051674.15"; transcript_id "ENSMUST00000063882.11"; gene_type "protein_coding"; gene_status "KNOWN"; gene_name "Dcun1d4"; transcript_type "protein_coding"; transcript_status "KNOWN"; transcript_name "Dcun1d4-201"; exon_number "10"; exon_id "ENSMUSE00001209663.1"; talon_gene "14302"; talon_transcript "37326"; talon_exon "196441"; ccdsid "CCDS57349.1"; exon_status "KNOWN"; level "2"; protein_id "ENSMUSP00000084427.5"; source "HAVANA"; tag "CCDS";
chr5	HAVANA	exon	73557632	73560790	.	+	.	gene_id "ENSMUSG00000051674.15"; transcript_id "ENSMUST00000063882.11"; gene_type "protein_coding"; gene_status "KNOWN"; gene_name "Dcun1d4"; transcript_type "protein_coding"; transcript_status "KNOWN"; transcript_name "Dcun1d4-201"; exon_number "11"; exon_id "ENSMUSE00000489871.3"; talon_gene "14302"; talon_transcript "37326"; talon_exon "196452"; ccdsid "CCDS19342.1"; exon_status "KNOWN"; level "2"; protein_id "ENSMUSP00000067616.5"; source "HAVANA"; tag "CCDS";
chr5	TALON	transcript	73491067	73560790	.	+	.	gene_id "ENSMUSG00000051674.15"; transcript_id "ENCODEMT000303020"; gene_name "Dcun1d4"; gene_status "KNOWN"; gene_type "protein_coding"; transcript_status "NOVEL"; transcript_name "ENCODEMT000303020"; talon_gene "14302"; talon_transcript "303020"; NIC_transcript "TRUE";
chr5	HAVANA	exon	73491067	73491191	.	+	.	gene_id "ENSMUSG00000051674.15"; transcript_id "ENCODEMT000303020"; gene_type "protein_coding"; gene_status "KNOWN"; gene_name "Dcun1d4"; transcript_status "NOVEL"; transcript_name "ENCODEMT000303020"; exon_number "1"; exon_id "ENSMUSE00000696137.1"; talon_gene "14302"; talon_transcript "303020"; talon_exon "196453"; exon_status "KNOWN"; level "2"; protein_id "ENSMUSP00000118710.1"; source "HAVANA";
chr5	HAVANA	exon	73510886	73510956	.	+	.	gene_id "ENSMUSG00000051674.15"; transcript_id "ENCODEMT000303020"; gene_type "protein_coding"; gene_status "KNOWN"; gene_name "Dcun1d4"; transcript_status "NOVEL"; transcript_name "ENCODEMT000303020"; exon_number "2"; exon_id "ENSMUSE00001308404.1"; talon_gene "14302"; talon_transcript "303020"; talon_exon "196425"; ccdsid "CCDS57349.1"; exon_status "KNOWN"; level "2"; protein_id "ENSMUSP00000084427.5"; source "HAVANA"; tag "CCDS";
chr5	HAVANA	exon	73520116	73520230	.	+	.	gene_id "ENSMUSG00000051674.15"; transcript_id "ENCODEMT000303020"; gene_type "protein_coding"; gene_status "KNOWN"; gene_name "Dcun1d4"; transcript_status "NOVEL"; transcript_name "ENCODEMT000303020"; exon_number "3"; exon_id "ENSMUSE00001228245.1"; talon_gene "14302"; talon_transcript "303020"; talon_exon "196429"; ccdsid "CCDS57349.1"; exon_status "KNOWN"; level "2"; protein_id "ENSMUSP00000084427.5"; source "HAVANA"; tag "CCDS";
chr5	HAVANA	exon	73522653	73522744	.	+	.	gene_id "ENSMUSG00000051674.15"; transcript_id "ENCODEMT000303020"; gene_type "protein_coding"; gene_status "KNOWN"; gene_name "Dcun1d4"; transcript_status "NOVEL"; transcript_name "ENCODEMT000303020"; exon_number "4"; exon_id "ENSMUSE00001260001.1"; talon_gene "14302"; talon_transcript "303020"; talon_exon "196431"; ccdsid "CCDS57349.1"; exon_status "KNOWN"; level "2"; protein_id "ENSMUSP00000084427.5"; source "HAVANA"; tag "CCDS";
chr5	HAVANA	exon	73531504	73531574	.	+	.	gene_id "ENSMUSG00000051674.15"; transcript_id "ENCODEMT000303020"; gene_type "protein_coding"; gene_status "KNOWN"; gene_name "Dcun1d4"; transcript_status "NOVEL"; transcript_name "ENCODEMT000303020"; exon_number "5"; exon_id "ENSMUSE00001218861.1"; talon_gene "14302"; talon_transcript "303020"; talon_exon "196433"; ccdsid "CCDS57349.1"; exon_status "KNOWN"; level "2"; protein_id "ENSMUSP00000084427.5"; source "HAVANA"; tag "CCDS";
chr5	HAVANA	exon	73534606	73534697	.	+	.	gene_id "ENSMUSG00000051674.15"; transcript_id "ENCODEMT000303020"; gene_type "protein_coding"; gene_status "KNOWN"; gene_name "Dcun1d4"; transcript_status "NOVEL"; transcript_name "ENCODEMT000303020"; exon_number "6"; exon_id "ENSMUSE00001283177.1"; talon_gene "14302"; talon_transcript "303020"; talon_exon "196435"; ccdsid "CCDS57349.1"; exon_status "KNOWN"; level "2"; protein_id "ENSMUSP00000084427.5"; source "HAVANA"; tag "CCDS";
chr5	HAVANA	exon	73544047	73544155	.	+	.	gene_id "ENSMUSG00000051674.15"; transcript_id "ENCODEMT000303020"; gene_type "protein_coding"; gene_status "KNOWN"; gene_name "Dcun1d4"; transcript_status "NOVEL"; transcript_name "ENCODEMT000303020"; exon_number "7"; exon_id "ENSMUSE00000652755.1"; talon_gene "14302"; talon_transcript "303020"; talon_exon "196437"; ccdsid "CCDS57349.1"; exon_status "KNOWN"; level "2"; protein_id "ENSMUSP00000084427.5"; source "HAVANA"; tag "CCDS";
chr5	HAVANA	exon	73555359	73555463	.	+	.	gene_id "ENSMUSG00000051674.15"; transcript_id "ENCODEMT000303020"; gene_type "protein_coding"; gene_status "KNOWN"; gene_name "Dcun1d4"; transcript_status "NOVEL"; transcript_name "ENCODEMT000303020"; exon_number "8"; exon_id "ENSMUSE00001285051.1"; talon_gene "14302"; talon_transcript "303020"; talon_exon "196439"; ccdsid "CCDS57349.1"; exon_status "KNOWN"; level "2"; protein_id "ENSMUSP00000084427.5"; source "HAVANA"; tag "CCDS";
chr5	HAVANA	exon	73557254	73557356	.	+	.	gene_id "ENSMUSG00000051674.15"; transcript_id "ENCODEMT000303020"; gene_type "protein_coding"; gene_status "KNOWN"; gene_name "Dcun1d4"; transcript_status "NOVEL"; transcript_name "ENCODEMT000303020"; exon_number "9"; exon_id "ENSMUSE00001209663.1"; talon_gene "14302"; talon_transcript "303020"; talon_exon "196441"; ccdsid "CCDS57349.1"; exon_status "KNOWN"; level "2"; protein_id "ENSMUSP00000084427.5"; source "HAVANA"; tag "CCDS";
chr5	HAVANA	exon	73557632	73560790	.	+	.	gene_id "ENSMUSG00000051674.15"; transcript_id "ENCODEMT000303020"; gene_type "protein_coding"; gene_status "KNOWN"; gene_name "Dcun1d4"; transcript_status "NOVEL"; transcript_name "ENCODEMT000303020"; exon_number "10"; exon_id "ENSMUSE00000489871.3"; talon_gene "14302"; talon_transcript "303020"; talon_exon "196452"; ccdsid "CCDS19342.1"; exon_status "KNOWN"; level "2"; protein_id "ENSMUSP00000067616.5"; source "HAVANA"; tag "CCDS";
chr5	TALON	transcript	73557254	73560790	.	+	.	gene_id "ENSMUSG00000051674.15"; transcript_id "ENCODEMT000304085"; gene_name "Dcun1d4"; gene_status "KNOWN"; gene_type "protein_coding"; transcript_status "NOVEL"; transcript_name "ENCODEMT000304085"; talon_gene "14302"; talon_transcript "304085"; ISM_to_IDs "303084,303673,303923"; ISM_transcript "TRUE";
chr5	TALON	exon	73557254	73560790	.	+	.	gene_id "ENSMUSG00000051674.15"; transcript_id "ENCODEMT000304085"; gene_type "protein_coding"; gene_status "KNOWN"; gene_name "Dcun1d4"; transcript_status "NOVEL"; transcript_name "ENCODEMT000304085"; exon_number "1"; exon_id "916991"; talon_gene "14302"; talon_transcript "304085"; talon_exon "916991"; exon_status "NOVEL";
chr5	HAVANA	gene	73632749	73647790	.	-	.	gene_id "ENSMUSG00000029156.11"; gene_name "Sgcb"; gene_status "KNOWN"; gene_type "protein_coding"; talon_gene "14304"; havana_gene "OTTMUSG00000055946.1"; level "2"; tag "overlapping_locus";
chr5	HAVANA	transcript	73632749	73647790	.	-	.	gene_id "ENSMUSG00000029156.11"; transcript_id "ENSMUST00000081170.8"; gene_name "Sgcb"; gene_status "KNOWN"; gene_type "protein_coding"; transcript_type "protein_coding"; transcript_status "KNOWN"; transcript_name "Sgcb-201"; talon_gene "14304"; talon_transcript "37336"; ccdsid "CCDS19344.1"; havana_transcript "OTTMUST00000138417.1"; level "2"; protein_id "ENSMUSP00000079937.7"; source "HAVANA"; tag "CCDS"; transcript_support_level "1";
chr5	HAVANA	exon	73647675	73647790	.	-	.	gene_id "ENSMUSG00000029156.11"; transcript_id "ENSMUST00000081170.8"; gene_type "protein_coding"; gene_status "KNOWN"; gene_name "Sgcb"; transcript_type "protein_coding"; transcript_status "KNOWN"; transcript_name "Sgcb-201"; exon_number "1"; exon_id "ENSMUSE00000880969.2"; talon_gene "14304"; talon_transcript "37336"; talon_exon "196490"; ccdsid "CCDS19344.1"; exon_status "KNOWN"; level "2"; protein_id "ENSMUSP00000079937.7"; source "HAVANA"; tag "CCDS";
chr5	HAVANA	exon	73644272	73644481	.	-	.	gene_id "ENSMUSG00000029156.11"; transcript_id "ENSMUST00000081170.8"; gene_type "protein_coding"; gene_status "KNOWN"; gene_name "Sgcb"; transcript_type "protein_coding"; transcript_status "KNOWN"; transcript_name "Sgcb-201"; exon_number "2"; exon_id "ENSMUSE00000466523.1"; talon_gene "14304"; talon_transcript "37336"; talon_exon "196492"; ccdsid "CCDS19344.1"; exon_status "KNOWN"; level "2"; protein_id "ENSMUSP00000079937.7"; source "HAVANA"; tag "CCDS";
chr5	HAVANA	exon	73640683	73640868	.	-	.	gene_id "ENSMUSG00000029156.11"; transcript_id "ENSMUST00000081170.8"; gene_type "protein_coding"; gene_status "KNOWN"; gene_name "Sgcb"; transcript_type "protein_coding"; transcript_status "KNOWN"; transcript_name "Sgcb-201"; exon_number "3"; exon_id "ENSMUSE00000186360.3"; talon_gene "14304"; talon_transcript "37336"; talon_exon "196494"; ccdsid "CCDS19344.1"; exon_status "KNOWN"; level "2"; protein_id "ENSMUSP00000079937.7"; source "HAVANA"; tag "CCDS";
chr5	HAVANA	exon	73639789	73639980	.	-	.	gene_id "ENSMUSG00000029156.11"; transcript_id "ENSMUST00000081170.8"; gene_type "protein_coding"; gene_status "KNOWN"; gene_name "Sgcb"; transcript_type "protein_coding"; transcript_status "KNOWN"; transcript_name "Sgcb-201"; exon_number "4"; exon_id "ENSMUSE00000186358.3"; talon_gene "14304"; talon_transcript "37336"; talon_exon "196496"; ccdsid "CCDS19344.1"; exon_status "KNOWN"; level "2"; protein_id "ENSMUSP00000079937.7"; source "HAVANA"; tag "CCDS";
chr5	HAVANA	exon	73639383	73639514	.	-	.	gene_id "ENSMUSG00000029156.11"; transcript_id "ENSMUST00000081170.8"; gene_type "protein_coding"; gene_status "KNOWN"; gene_name "Sgcb"; transcript_type "protein_coding"; transcript_status "KNOWN"; transcript_name "Sgcb-201"; exon_number "5"; exon_id "ENSMUSE00000186355.3"; talon_gene "14304"; talon_transcript "37336"; talon_exon "196498"; ccdsid "CCDS19344.1"; exon_status "KNOWN"; level "2"; protein_id "ENSMUSP00000079937.7"; source "HAVANA"; tag "CCDS";
chr5	HAVANA	exon	73632749	73635698	.	-	.	gene_id "ENSMUSG00000029156.11"; transcript_id "ENSMUST00000081170.8"; gene_type "protein_coding"; gene_status "KNOWN"; gene_name "Sgcb"; transcript_type "protein_coding"; transcript_status "KNOWN"; transcript_name "Sgcb-201"; exon_number "6"; exon_id "ENSMUSE00000543910.6"; talon_gene "14304"; talon_transcript "37336"; talon_exon "196500"; ccdsid "CCDS19344.1"; exon_status "KNOWN"; level "2"; protein_id "ENSMUSP00000079937.7"; source "HAVANA"; tag "CCDS";
chr5	TALON	transcript	73632749	73647790	.	-	.	gene_id "ENSMUSG00000029156.11"; transcript_id "ENCODEMT000304095"; gene_name "Sgcb"; gene_status "KNOWN"; gene_type "protein_coding"; transcript_status "NOVEL"; transcript_name "ENCODEMT000304095"; talon_gene "14304"; talon_transcript "304095"; NIC_transcript "TRUE";
chr5	HAVANA	exon	73647675	73647790	.	-	.	gene_id "ENSMUSG00000029156.11"; transcript_id "ENCODEMT000304095"; gene_type "protein_coding"; gene_status "KNOWN"; gene_name "Sgcb"; transcript_status "NOVEL"; transcript_name "ENCODEMT000304095"; exon_number "1"; exon_id "ENSMUSE00000880969.2"; talon_gene "14304"; talon_transcript "304095"; talon_exon "196490"; ccdsid "CCDS19344.1"; exon_status "KNOWN"; level "2"; protein_id "ENSMUSP00000079937.7"; source "HAVANA"; tag "CCDS";
chr5	HAVANA	exon	73644272	73644481	.	-	.	gene_id "ENSMUSG00000029156.11"; transcript_id "ENCODEMT000304095"; gene_type "protein_coding"; gene_status "KNOWN"; gene_name "Sgcb"; transcript_status "NOVEL"; transcript_name "ENCODEMT000304095"; exon_number "2"; exon_id "ENSMUSE00000466523.1"; talon_gene "14304"; talon_transcript "304095"; talon_exon "196492"; ccdsid "CCDS19344.1"; exon_status "KNOWN"; level "2"; protein_id "ENSMUSP00000079937.7"; source "HAVANA"; tag "CCDS";
chr5	HAVANA	exon	73640683	73640868	.	-	.	gene_id "ENSMUSG00000029156.11"; transcript_id "ENCODEMT000304095"; gene_type "protein_coding"; gene_status "KNOWN"; gene_name "Sgcb"; transcript_status "NOVEL"; transcript_name "ENCODEMT000304095"; exon_number "3"; exon_id "ENSMUSE00000186360.3"; talon_gene "14304"; talon_transcript "304095"; talon_exon "196494"; ccdsid "CCDS19344.1"; exon_status "KNOWN"; level "2"; protein_id "ENSMUSP00000079937.7"; source "HAVANA"; tag "CCDS";
chr5	TALON	exon	73639383	73639980	.	-	.	gene_id "ENSMUSG00000029156.11"; transcript_id "ENCODEMT000304095"; gene_type "protein_coding"; gene_status "KNOWN"; gene_name "Sgcb"; transcript_status "NOVEL"; transcript_name "ENCODEMT000304095"; exon_number "4"; exon_id "918240"; talon_gene "14304"; talon_transcript "304095"; talon_exon "918240"; exon_status "NOVEL";
chr5	HAVANA	exon	73632749	73635698	.	-	.	gene_id "ENSMUSG00000029156.11"; transcript_id "ENCODEMT000304095"; gene_type "protein_coding"; gene_status "KNOWN"; gene_name "Sgcb"; transcript_status "NOVEL"; transcript_name "ENCODEMT000304095"; exon_number "5"; exon_id "ENSMUSE00000543910.6"; talon_gene "14304"; talon_transcript "304095"; talon_exon "196500"; ccdsid "CCDS19344.1"; exon_status "KNOWN"; level "2"; protein_id "ENSMUSP00000079937.7"; source "HAVANA"; tag "CCDS";
chr5	HAVANA	gene	73651379	73679512	.	+	.	gene_id "ENSMUSG00000029155.16"; gene_name "Spata18"; gene_status "KNOWN"; gene_type "protein_coding"; talon_gene "14306"; havana_gene "OTTMUSG00000055948.4"; level "2";
chr5	HAVANA	transcript	73651379	73679512	.	+	.	gene_id "ENSMUSG00000029155.16"; transcript_id "ENSMUST00000071077.13"; gene_name "Spata18"; gene_status "KNOWN"; gene_type "protein_coding"; transcript_type "protein_coding"; transcript_status "KNOWN"; transcript_name "Spata18-202"; talon_gene "14306"; talon_transcript "37339"; ccdsid "CCDS57351.1"; havana_transcript "OTTMUST00000138420.1"; level "2"; protein_id "ENSMUSP00000064308.7"; source "HAVANA"; tag "CCDS"; transcript_support_level "5";
chr5	HAVANA	exon	73651379	73651672	.	+	.	gene_id "ENSMUSG00000029155.16"; transcript_id "ENSMUST00000071077.13"; gene_type "protein_coding"; gene_status "KNOWN"; gene_name "Spata18"; transcript_type "protein_coding"; transcript_status "KNOWN"; transcript_name "Spata18-202"; exon_number "1"; exon_id "ENSMUSE00001360433.1"; talon_gene "14306"; talon_transcript "37339"; talon_exon "196503"; ccdsid "CCDS57351.1"; exon_status "KNOWN"; level "2"; protein_id "ENSMUSP00000064308.7"; source "HAVANA"; tag "CCDS";
chr5	HAVANA	exon	73657495	73657600	.	+	.	gene_id "ENSMUSG00000029155.16"; transcript_id "ENSMUST00000071077.13"; gene_type "protein_coding"; gene_status "KNOWN"; gene_name "Spata18"; transcript_type "protein_coding"; transcript_status "KNOWN"; transcript_name "Spata18-202"; exon_number "2"; exon_id "ENSMUSE00001070626.1"; talon_gene "14306"; talon_transcript "37339"; talon_exon "196505"; ccdsid "CCDS57351.1"; exon_status "KNOWN"; level "2"; protein_id "ENSMUSP00000064308.7"; source "HAVANA"; tag "CCDS";
chr5	ENSEMBL	exon	73657743	73657858	.	+	.	gene_id "ENSMUSG00000029155.16"; transcript_id "ENSMUST00000071077.13"; gene_type "protein_coding"; gene_status "KNOWN"; gene_name "Spata18"; transcript_type "protein_coding"; transcript_status "KNOWN"; transcript_name "Spata18-202"; exon_number "3"; exon_id "ENSMUSE00001230614.1"; talon_gene "14306"; talon_transcript "37339"; talon_exon "196507"; ccdsid "CCDS57351.1"; exon_status "KNOWN"; level "3"; protein_id "ENSMUSP00000109176.2"; source "ENSEMBL"; tag "appris_alternative_2";
chr5	HAVANA	exon	73659228	73659334	.	+	.	gene_id "ENSMUSG00000029155.16"; transcript_id "ENSMUST00000071077.13"; gene_type "protein_coding"; gene_status "KNOWN"; gene_name "Spata18"; transcript_type "protein_coding"; transcript_status "KNOWN"; transcript_name "Spata18-202"; exon_number "4"; exon_id "ENSMUSE00000443102.3"; talon_gene "14306"; talon_transcript "37339"; talon_exon "196509"; ccdsid "CCDS57351.1"; exon_status "KNOWN"; level "2"; protein_id "ENSMUSP00000064308.7"; source "HAVANA"; tag "CCDS";
chr5	ENSEMBL	exon	73666852	73666947	.	+	.	gene_id "ENSMUSG00000029155.16"; transcript_id "ENSMUST00000071077.13"; gene_type "protein_coding"; gene_status "KNOWN"; gene_name "Spata18"; transcript_type "protein_coding"; transcript_status "KNOWN"; transcript_name "Spata18-202"; exon_number "5"; exon_id "ENSMUSE00001286219.1"; talon_gene "14306"; talon_transcript "37339"; talon_exon "196511"; ccdsid "CCDS57351.1"; exon_status "KNOWN"; level "3"; protein_id "ENSMUSP00000109176.2"; source "ENSEMBL"; tag "appris_alternative_2";
chr5	ENSEMBL	exon	73668522	73668728	.	+	.	gene_id "ENSMUSG00000029155.16"; transcript_id "ENSMUST00000071077.13"; gene_type "protein_coding"; gene_status "KNOWN"; gene_name "Spata18"; transcript_type "protein_coding"; transcript_status "KNOWN"; transcript_name "Spata18-202"; exon_number "6"; exon_id "ENSMUSE00001222811.1"; talon_gene "14306"; talon_transcript "37339"; talon_exon "196513"; ccdsid "CCDS57351.1"; exon_status "KNOWN"; level "3"; protein_id "ENSMUSP00000109176.2"; source "ENSEMBL"; tag "appris_alternative_2";
chr5	ENSEMBL	exon	73669439	73669733	.	+	.	gene_id "ENSMUSG00000029155.16"; transcript_id "ENSMUST00000071077.13"; gene_type "protein_coding"; gene_status "KNOWN"; gene_name "Spata18"; transcript_type "protein_coding"; transcript_status "KNOWN"; transcript_name "Spata18-202"; exon_number "7"; exon_id "ENSMUSE00001280203.1"; talon_gene "14306"; talon_transcript "37339"; talon_exon "196515"; ccdsid "CCDS57351.1"; exon_status "KNOWN"; level "3"; protein_id "ENSMUSP00000109176.2"; source "ENSEMBL"; tag "appris_alternative_2";
chr5	ENSEMBL	exon	73671112	73671273	.	+	.	gene_id "ENSMUSG00000029155.16"; transcript_id "ENSMUST00000071077.13"; gene_type "protein_coding"; gene_status "KNOWN"; gene_name "Spata18"; transcript_type "protein_coding"; transcript_status "KNOWN"; transcript_name "Spata18-202"; exon_number "8"; exon_id "ENSMUSE00000186341.3"; talon_gene "14306"; talon_transcript "37339"; talon_exon "196517"; ccdsid "CCDS57351.1"; exon_status "KNOWN"; level "3"; protein_id "ENSMUSP00000109176.2"; source "ENSEMBL"; tag "appris_alternative_2";
chr5	ENSEMBL	exon	73672338	73672513	.	+	.	gene_id "ENSMUSG00000029155.16"; transcript_id "ENSMUST00000071077.13"; gene_type "protein_coding"; gene_status "KNOWN"; gene_name "Spata18"; transcript_type "protein_coding"; transcript_status "KNOWN"; transcript_name "Spata18-202"; exon_number "9"; exon_id "ENSMUSE00000186344.3"; talon_gene "14306"; talon_transcript "37339"; talon_exon "196519"; ccdsid "CCDS57351.1"; exon_status "KNOWN"; level "3"; protein_id "ENSMUSP00000109176.2"; source "ENSEMBL"; tag "appris_alternative_2";
chr5	HAVANA	exon	73675216	73675339	.	+	.	gene_id "ENSMUSG00000029155.16"; transcript_id "ENSMUST00000071077.13"; gene_type "protein_coding"; gene_status "KNOWN"; gene_name "Spata18"; transcript_type "protein_coding"; transcript_status "KNOWN"; transcript_name "Spata18-202"; exon_number "10"; exon_id "ENSMUSE00000696113.1"; talon_gene "14306"; talon_transcript "37339"; talon_exon "196521"; ccdsid "CCDS57351.1"; exon_status "KNOWN"; level "2"; protein_id "ENSMUSP00000064308.7"; source "HAVANA"; tag "CCDS";
chr5	ENSEMBL	exon	73676939	73677022	.	+	.	gene_id "ENSMUSG00000029155.16"; transcript_id "ENSMUST00000071077.13"; gene_type "protein_coding"; gene_status "KNOWN"; gene_name "Spata18"; transcript_type "protein_coding"; transcript_status "KNOWN"; transcript_name "Spata18-202"; exon_number "11"; exon_id "ENSMUSE00001276253.1"; talon_gene "14306"; talon_transcript "37339"; talon_exon "196523"; ccdsid "CCDS57351.1"; exon_status "KNOWN"; level "3"; protein_id "ENSMUSP00000109176.2"; source "ENSEMBL"; tag "appris_alternative_2";
chr5	ENSEMBL	exon	73678992	73679037	.	+	.	gene_id "ENSMUSG00000029155.16"; transcript_id "ENSMUST00000071077.13"; gene_type "protein_coding"; gene_status "KNOWN"; gene_name "Spata18"; transcript_type "protein_coding"; transcript_status "KNOWN"; transcript_name "Spata18-202"; exon_number "12"; exon_id "ENSMUSE00001289866.1"; talon_gene "14306"; talon_transcript "37339"; talon_exon "196525"; ccdsid "CCDS57351.1"; exon_status "KNOWN"; level "3"; protein_id "ENSMUSP00000109176.2"; source "ENSEMBL"; tag "appris_alternative_2";
chr5	HAVANA	exon	73679348	73679512	.	+	.	gene_id "ENSMUSG00000029155.16"; transcript_id "ENSMUST00000071077.13"; gene_type "protein_coding"; gene_status "KNOWN"; gene_name "Spata18"; transcript_type "protein_coding"; transcript_status "KNOWN"; transcript_name "Spata18-202"; exon_number "13"; exon_id "ENSMUSE00001359672.1"; talon_gene "14306"; talon_transcript "37339"; talon_exon "196527"; ccdsid "CCDS57351.1"; exon_status "KNOWN"; level "2"; protein_id "ENSMUSP00000064308.7"; source "HAVANA"; tag "CCDS";
chr5	HAVANA	gene	73998726	74068431	.	-	.	gene_id "ENSMUSG00000054814.14"; gene_name "Usp46"; gene_status "KNOWN"; gene_type "protein_coding"; talon_gene "14309"; havana_gene "OTTMUSG00000026338.3"; level "2"; tag "overlapping_locus";
chr5	HAVANA	transcript	73998726	74068431	.	-	.	gene_id "ENSMUSG00000054814.14"; transcript_id "ENSMUST00000068058.13"; gene_name "Usp46"; gene_status "KNOWN"; gene_type "protein_coding"; transcript_type "protein_coding"; transcript_status "KNOWN"; transcript_name "Usp46-201"; talon_gene "14309"; talon_transcript "37346"; ccdsid "CCDS39112.1"; havana_transcript "OTTMUST00000065130.2"; level "2"; protein_id "ENSMUSP00000070554.7"; source "HAVANA"; tag "CCDS"; transcript_support_level "1";
chr5	HAVANA	exon	74068250	74068431	.	-	.	gene_id "ENSMUSG00000054814.14"; transcript_id "ENSMUST00000068058.13"; gene_type "protein_coding"; gene_status "KNOWN"; gene_name "Usp46"; transcript_type "protein_coding"; transcript_status "KNOWN"; transcript_name "Usp46-201"; exon_number "1"; exon_id "ENSMUSE00000696107.3"; talon_gene "14309"; talon_transcript "37346"; talon_exon "196563"; ccdsid "CCDS39112.1"; exon_status "KNOWN"; level "2"; protein_id "ENSMUSP00000070554.7"; source "HAVANA"; tag "CCDS";
chr5	HAVANA	exon	74037033	74037113	.	-	.	gene_id "ENSMUSG00000054814.14"; transcript_id "ENSMUST00000068058.13"; gene_type "protein_coding"; gene_status "KNOWN"; gene_name "Usp46"; transcript_type "protein_coding"; transcript_status "KNOWN"; transcript_name "Usp46-201"; exon_number "2"; exon_id "ENSMUSE00000461286.2"; talon_gene "14309"; talon_transcript "37346"; talon_exon "196565"; ccdsid "CCDS39112.1"; exon_status "KNOWN"; level "2"; protein_id "ENSMUSP00000070554.7"; source "HAVANA"; tag "CCDS";
chr5	HAVANA	exon	74032304	74032517	.	-	.	gene_id "ENSMUSG00000054814.14"; transcript_id "ENSMUST00000068058.13"; gene_type "protein_coding"; gene_status "KNOWN"; gene_name "Usp46"; transcript_type "protein_coding"; transcript_status "KNOWN"; transcript_name "Usp46-201"; exon_number "3"; exon_id "ENSMUSE00001259534.1"; talon_gene "14309"; talon_transcript "37346"; talon_exon "196550"; ccdsid "CCDS39112.1"; exon_status "KNOWN"; level "2"; protein_id "ENSMUSP00000114060.1"; source "HAVANA"; tag "basic";
chr5	HAVANA	exon	74029141	74029370	.	-	.	gene_id "ENSMUSG00000054814.14"; transcript_id "ENSMUST00000068058.13"; gene_type "protein_coding"; gene_status "KNOWN"; gene_name "Usp46"; transcript_type "protein_coding"; transcript_status "KNOWN"; transcript_name "Usp46-201"; exon_number "4"; exon_id "ENSMUSE00001293858.1"; talon_gene "14309"; talon_transcript "37346"; talon_exon "196552"; ccdsid "CCDS39112.1"; exon_status "KNOWN"; level "2"; protein_id "ENSMUSP00000114060.1"; source "HAVANA"; tag "basic";
chr5	HAVANA	exon	74016660	74016736	.	-	.	gene_id "ENSMUSG00000054814.14"; transcript_id "ENSMUST00000068058.13"; gene_type "protein_coding"; gene_status "KNOWN"; gene_name "Usp46"; transcript_type "protein_coding"; transcript_status "KNOWN"; transcript_name "Usp46-201"; exon_number "5"; exon_id "ENSMUSE00001278094.1"; talon_gene "14309"; talon_transcript "37346"; talon_exon "196554"; ccdsid "CCDS39112.1"; exon_status "KNOWN"; level "2"; protein_id "ENSMUSP00000114060.1"; source "HAVANA"; tag "basic";
chr5	HAVANA	exon	74005824	74005907	.	-	.	gene_id "ENSMUSG00000054814.14"; transcript_id "ENSMUST00000068058.13"; gene_type "protein_coding"; gene_status "KNOWN"; gene_name "Usp46"; transcript_type "protein_coding"; transcript_status "KNOWN"; transcript_name "Usp46-201"; exon_number "6"; exon_id "ENSMUSE00001237484.1"; talon_gene "14309"; talon_transcript "37346"; talon_exon "196556"; ccdsid "CCDS39112.1"; exon_status "KNOWN"; level "2"; protein_id "ENSMUSP00000114060.1"; source "HAVANA"; tag "basic";
chr5	HAVANA	exon	74003155	74003352	.	-	.	gene_id "ENSMUSG00000054814.14"; transcript_id "ENSMUST00000068058.13"; gene_type "protein_coding"; gene_status "KNOWN"; gene_name "Usp46"; transcript_type "protein_coding"; transcript_status "KNOWN"; transcript_name "Usp46-201"; exon_number "7"; exon_id "ENSMUSE00001224981.1"; talon_gene "14309"; talon_transcript "37346"; talon_exon "196558"; ccdsid "CCDS39112.1"; exon_status "KNOWN"; level "2"; protein_id "ENSMUSP00000114060.1"; source "HAVANA"; tag "basic";
chr5	HAVANA	exon	74002685	74002763	.	-	.	gene_id "ENSMUSG00000054814.14"; transcript_id "ENSMUST00000068058.13"; gene_type "protein_coding"; gene_status "KNOWN"; gene_name "Usp46"; transcript_type "protein_coding"; transcript_status "KNOWN"; transcript_name "Usp46-201"; exon_number "8"; exon_id "ENSMUSE00001238315.1"; talon_gene "14309"; talon_transcript "37346"; talon_exon "196560"; ccdsid "CCDS39112.1"; exon_status "KNOWN"; level "2"; protein_id "ENSMUSP00000114060.1"; source "HAVANA"; tag "basic";
chr5	HAVANA	exon	73998726	74002137	.	-	.	gene_id "ENSMUSG00000054814.14"; transcript_id "ENSMUST00000068058.13"; gene_type "protein_coding"; gene_status "KNOWN"; gene_name "Usp46"; transcript_type "protein_coding"; transcript_status "KNOWN"; transcript_name "Usp46-201"; exon_number "9"; exon_id "ENSMUSE00000652730.4"; talon_gene "14309"; talon_transcript "37346"; talon_exon "196567"; ccdsid "CCDS39112.1"; exon_status "KNOWN"; level "2"; protein_id "ENSMUSP00000070554.7"; source "HAVANA"; tag "CCDS";
chr5	HAVANA	gene	74048299	74053505	.	-	.	gene_id "ENSMUSG00000106993.1"; gene_name "Gm43417"; gene_status "KNOWN"; gene_type "TEC"; talon_gene "14312"; havana_gene "OTTMUSG00000055961.1"; level "2"; tag "overlapping_locus";
chr5	HAVANA	transcript	74048299	74053505	.	-	.	gene_id "ENSMUSG00000106993.1"; transcript_id "ENSMUST00000201586.1"; gene_name "Gm43417"; gene_status "KNOWN"; gene_type "TEC"; transcript_type "TEC"; transcript_status "KNOWN"; transcript_name "Gm43417-201"; talon_gene "14312"; talon_transcript "37355"; havana_transcript "OTTMUST00000138444.1"; level "2"; source "HAVANA"; tag "basic"; transcript_support_level "NA";
chr5	HAVANA	exon	74048299	74053505	.	-	.	gene_id "ENSMUSG00000106993.1"; transcript_id "ENSMUST00000201586.1"; gene_type "TEC"; gene_status "KNOWN"; gene_name "Gm43417"; transcript_type "TEC"; transcript_status "KNOWN"; transcript_name "Gm43417-201"; exon_number "1"; exon_id "ENSMUSE00001363574.1"; talon_gene "14312"; talon_transcript "37355"; talon_exon "196587"; exon_status "KNOWN"; level "2"; source "HAVANA"; tag "basic";
chr5	HAVANA	gene	74093060	74094337	.	+	.	gene_id "ENSMUSG00000106943.2"; gene_name "Dancr"; gene_status "KNOWN"; gene_type "processed_transcript"; talon_gene "14315"; havana_gene "OTTMUSG00000056088.1"; level "2"; tag "ncRNA_host";
chr5	HAVANA	transcript	74093060	74095406	.	+	.	gene_id "ENSMUSG00000106943.2"; transcript_id "ENSMUST00000132389.2"; gene_name "Dancr"; gene_status "KNOWN"; gene_type "processed_transcript"; transcript_type "retained_intron"; transcript_status "KNOWN"; transcript_name "Dancr-204"; talon_gene "14315"; talon_transcript "37359"; havana_transcript "OTTMUST00000065223.3"; level "2"; source "HAVANA"; transcript_support_level "NA";
chr5	HAVANA	exon	74093060	74095406	.	+	.	gene_id "ENSMUSG00000106943.2"; transcript_id "ENSMUST00000132389.2"; gene_type "processed_transcript"; gene_status "KNOWN"; gene_name "Dancr"; transcript_type "retained_intron"; transcript_status "KNOWN"; transcript_name "Dancr-204"; exon_number "1"; exon_id "ENSMUSE00000724661.2"; talon_gene "14315"; talon_transcript "37359"; talon_exon "196591"; exon_status "KNOWN"; level "2"; source "HAVANA";
chr5	HAVANA	transcript	74093077	74094337	.	+	.	gene_id "ENSMUSG00000106943.2"; transcript_id "ENSMUST00000120364.1"; gene_name "Dancr"; gene_status "KNOWN"; gene_type "processed_transcript"; transcript_type "lincRNA"; transcript_status "KNOWN"; transcript_name "Dancr-203"; talon_gene "14315"; talon_transcript "37360"; havana_transcript "OTTMUST00000065138.3"; level "2"; source "HAVANA"; tag "basic"; transcript_support_level "1";
chr5	HAVANA	exon	74093077	74093139	.	+	.	gene_id "ENSMUSG00000106943.2"; transcript_id "ENSMUST00000120364.1"; gene_type "processed_transcript"; gene_status "KNOWN"; gene_name "Dancr"; transcript_type "lincRNA"; transcript_status "KNOWN"; transcript_name "Dancr-203"; exon_number "1"; exon_id "ENSMUSE00000715812.1"; talon_gene "14315"; talon_transcript "37360"; talon_exon "196592"; exon_status "KNOWN"; level "2"; source "HAVANA"; tag "basic";
chr5	HAVANA	exon	74093358	74093419	.	+	.	gene_id "ENSMUSG00000106943.2"; transcript_id "ENSMUST00000120364.1"; gene_type "processed_transcript"; gene_status "KNOWN"; gene_name "Dancr"; transcript_type "lincRNA"; transcript_status "KNOWN"; transcript_name "Dancr-203"; exon_number "2"; exon_id "ENSMUSE00000720289.1"; talon_gene "14315"; talon_transcript "37360"; talon_exon "196594"; exon_status "KNOWN"; level "2"; source "HAVANA"; tag "basic";
chr5	HAVANA	exon	74093888	74094337	.	+	.	gene_id "ENSMUSG00000106943.2"; transcript_id "ENSMUST00000120364.1"; gene_type "processed_transcript"; gene_status "KNOWN"; gene_name "Dancr"; transcript_type "lincRNA"; transcript_status "KNOWN"; transcript_name "Dancr-203"; exon_number "3"; exon_id "ENSMUSE00000708078.1"; talon_gene "14315"; talon_transcript "37360"; talon_exon "196596"; exon_status "KNOWN"; level "2"; source "HAVANA"; tag "basic";
chr5	HAVANA	gene	74195286	74199472	.	+	.	gene_id "ENSMUSG00000049907.8"; gene_name "Rasl11b"; gene_status "KNOWN"; gene_type "protein_coding"; talon_gene "14318"; havana_gene "OTTMUSG00000044476.3"; level "2";
chr5	HAVANA	transcript	74195286	74199481	.	+	.	gene_id "ENSMUSG00000049907.8"; transcript_id "ENSMUST00000051937.8"; gene_name "Rasl11b"; gene_status "KNOWN"; gene_type "protein_coding"; transcript_type "protein_coding"; transcript_status "KNOWN"; transcript_name "Rasl11b-201"; talon_gene "14318"; talon_transcript "37364"; ccdsid "CCDS39113.1"; havana_transcript "OTTMUST00000117096.3"; level "2"; protein_id "ENSMUSP00000053389.6"; source "HAVANA"; tag "CCDS"; transcript_support_level "1";
chr5	HAVANA	exon	74195286	74195590	.	+	.	gene_id "ENSMUSG00000049907.8"; transcript_id "ENSMUST00000051937.8"; gene_type "protein_coding"; gene_status "KNOWN"; gene_name "Rasl11b"; transcript_type "protein_coding"; transcript_status "KNOWN"; transcript_name "Rasl11b-201"; exon_number "1"; exon_id "ENSMUSE00000543870.3"; talon_gene "14318"; talon_transcript "37364"; talon_exon "196601"; ccdsid "CCDS39113.1"; exon_status "KNOWN"; level "2"; protein_id "ENSMUSP00000053389.6"; source "HAVANA"; tag "CCDS";
chr5	HAVANA	exon	74196103	74196159	.	+	.	gene_id "ENSMUSG00000049907.8"; transcript_id "ENSMUST00000051937.8"; gene_type "protein_coding"; gene_status "KNOWN"; gene_name "Rasl11b"; transcript_type "protein_coding"; transcript_status "KNOWN"; transcript_name "Rasl11b-201"; exon_number "2"; exon_id "ENSMUSE00000543869.1"; talon_gene "14318"; talon_transcript "37364"; talon_exon "196603"; ccdsid "CCDS39113.1"; exon_status "KNOWN"; level "2"; protein_id "ENSMUSP00000053389.6"; source "HAVANA"; tag "CCDS";
chr5	HAVANA	exon	74197267	74197343	.	+	.	gene_id "ENSMUSG00000049907.8"; transcript_id "ENSMUST00000051937.8"; gene_type "protein_coding"; gene_status "KNOWN"; gene_name "Rasl11b"; transcript_type "protein_coding"; transcript_status "KNOWN"; transcript_name "Rasl11b-201"; exon_number "3"; exon_id "ENSMUSE00000543868.1"; talon_gene "14318"; talon_transcript "37364"; talon_exon "196605"; ccdsid "CCDS39113.1"; exon_status "KNOWN"; level "2"; protein_id "ENSMUSP00000053389.6"; source "HAVANA"; tag "CCDS";
chr5	HAVANA	exon	74198109	74199481	.	+	.	gene_id "ENSMUSG00000049907.8"; transcript_id "ENSMUST00000051937.8"; gene_type "protein_coding"; gene_status "KNOWN"; gene_name "Rasl11b"; transcript_type "protein_coding"; transcript_status "KNOWN"; transcript_name "Rasl11b-201"; exon_number "4"; exon_id "ENSMUSE00000370334.7"; talon_gene "14318"; talon_transcript "37364"; talon_exon "196607"; ccdsid "CCDS39113.1"; exon_status "KNOWN"; level "2"; protein_id "ENSMUSP00000053389.6"; source "HAVANA"; tag "CCDS";
chr5	HAVANA	transcript	74197891	74199472	.	+	.	gene_id "ENSMUSG00000049907.8"; transcript_id "ENSMUST00000201837.1"; gene_name "Rasl11b"; gene_status "KNOWN"; gene_type "protein_coding"; transcript_type "retained_intron"; transcript_status "KNOWN"; transcript_name "Rasl11b-203"; talon_gene "14318"; talon_transcript "37366"; havana_transcript "OTTMUST00000138477.1"; level "2"; source "HAVANA"; transcript_support_level "NA";
chr5	HAVANA	exon	74197891	74199472	.	+	.	gene_id "ENSMUSG00000049907.8"; transcript_id "ENSMUST00000201837.1"; gene_type "protein_coding"; gene_status "KNOWN"; gene_name "Rasl11b"; transcript_type "retained_intron"; transcript_status "KNOWN"; transcript_name "Rasl11b-203"; exon_number "1"; exon_id "ENSMUSE00001358829.1"; talon_gene "14318"; talon_transcript "37366"; talon_exon "196610"; exon_status "KNOWN"; level "2"; source "HAVANA";
chr5	HAVANA	gene	74204816	74531742	.	-	.	gene_id "ENSMUSG00000062110.14"; gene_name "Scfd2"; gene_status "KNOWN"; gene_type "protein_coding"; talon_gene "14319"; havana_gene "OTTMUSG00000028569.8"; level "2"; tag "overlapping_locus";
chr5	HAVANA	transcript	74204816	74531749	.	-	.	gene_id "ENSMUSG00000062110.14"; transcript_id "ENSMUST00000072857.12"; gene_name "Scfd2"; gene_status "KNOWN"; gene_type "protein_coding"; transcript_type "protein_coding"; transcript_status "KNOWN"; transcript_name "Scfd2-201"; talon_gene "14319"; talon_transcript "37367"; ccdsid "CCDS51519.1"; havana_transcript "OTTMUST00000070805.3"; level "2"; protein_id "ENSMUSP00000072636.6"; source "HAVANA"; tag "CCDS"; transcript_support_level "1";
chr5	HAVANA	exon	74530782	74531749	.	-	.	gene_id "ENSMUSG00000062110.14"; transcript_id "ENSMUST00000072857.12"; gene_type "protein_coding"; gene_status "KNOWN"; gene_name "Scfd2"; transcript_type "protein_coding"; transcript_status "KNOWN"; transcript_name "Scfd2-201"; exon_number "1"; exon_id "ENSMUSE00001235633.2"; talon_gene "14319"; talon_transcript "37367"; talon_exon "196611"; ccdsid "CCDS51519.1"; exon_status "KNOWN"; level "2"; protein_id "ENSMUSP00000072636.6"; source "HAVANA"; tag "CCDS";
chr5	HAVANA	exon	74519484	74519652	.	-	.	gene_id "ENSMUSG00000062110.14"; transcript_id "ENSMUST00000072857.12"; gene_type "protein_coding"; gene_status "KNOWN"; gene_name "Scfd2"; transcript_type "protein_coding"; transcript_status "KNOWN"; transcript_name "Scfd2-201"; exon_number "2"; exon_id "ENSMUSE00001205794.1"; talon_gene "14319"; talon_transcript "37367"; talon_exon "196613"; ccdsid "CCDS51519.1"; exon_status "KNOWN"; level "2"; protein_id "ENSMUSP00000072636.6"; source "HAVANA"; tag "CCDS";
chr5	HAVANA	exon	74482150	74482277	.	-	.	gene_id "ENSMUSG00000062110.14"; transcript_id "ENSMUST00000072857.12"; gene_type "protein_coding"; gene_status "KNOWN"; gene_name "Scfd2"; transcript_type "protein_coding"; transcript_status "KNOWN"; transcript_name "Scfd2-201"; exon_number "3"; exon_id "ENSMUSE00000227750.3"; talon_gene "14319"; talon_transcript "37367"; talon_exon "196615"; ccdsid "CCDS51519.1"; exon_status "KNOWN"; level "2"; protein_id "ENSMUSP00000072636.6"; source "HAVANA"; tag "CCDS";
chr5	HAVANA	exon	74462560	74462735	.	-	.	gene_id "ENSMUSG00000062110.14"; transcript_id "ENSMUST00000072857.12"; gene_type "protein_coding"; gene_status "KNOWN"; gene_name "Scfd2"; transcript_type "protein_coding"; transcript_status "KNOWN"; transcript_name "Scfd2-201"; exon_number "4"; exon_id "ENSMUSE00001260950.1"; talon_gene "14319"; talon_transcript "37367"; talon_exon "196617"; ccdsid "CCDS51519.1"; exon_status "KNOWN"; level "2"; protein_id "ENSMUSP00000072636.6"; source "HAVANA"; tag "CCDS";
chr5	HAVANA	exon	74397654	74397903	.	-	.	gene_id "ENSMUSG00000062110.14"; transcript_id "ENSMUST00000072857.12"; gene_type "protein_coding"; gene_status "KNOWN"; gene_name "Scfd2"; transcript_type "protein_coding"; transcript_status "KNOWN"; transcript_name "Scfd2-201"; exon_number "5"; exon_id "ENSMUSE00000489364.2"; talon_gene "14319"; talon_transcript "37367"; talon_exon "196619"; ccdsid "CCDS51519.1"; exon_status "KNOWN"; level "2"; protein_id "ENSMUSP00000072636.6"; source "HAVANA"; tag "CCDS";
chr5	HAVANA	exon	74236439	74236584	.	-	.	gene_id "ENSMUSG00000062110.14"; transcript_id "ENSMUST00000072857.12"; gene_type "protein_coding"; gene_status "KNOWN"; gene_name "Scfd2"; transcript_type "protein_coding"; transcript_status "KNOWN"; transcript_name "Scfd2-201"; exon_number "6"; exon_id "ENSMUSE00000515273.2"; talon_gene "14319"; talon_transcript "37367"; talon_exon "196621"; ccdsid "CCDS51519.1"; exon_status "KNOWN"; level "2"; protein_id "ENSMUSP00000072636.6"; source "HAVANA"; tag "CCDS";
chr5	HAVANA	exon	74225315	74225449	.	-	.	gene_id "ENSMUSG00000062110.14"; transcript_id "ENSMUST00000072857.12"; gene_type "protein_coding"; gene_status "KNOWN"; gene_name "Scfd2"; transcript_type "protein_coding"; transcript_status "KNOWN"; transcript_name "Scfd2-201"; exon_number "7"; exon_id "ENSMUSE00000517213.2"; talon_gene "14319"; talon_transcript "37367"; talon_exon "196623"; ccdsid "CCDS51519.1"; exon_status "KNOWN"; level "2"; protein_id "ENSMUSP00000072636.6"; source "HAVANA"; tag "CCDS";
chr5	HAVANA	exon	74212251	74212370	.	-	.	gene_id "ENSMUSG00000062110.14"; transcript_id "ENSMUST00000072857.12"; gene_type "protein_coding"; gene_status "KNOWN"; gene_name "Scfd2"; transcript_type "protein_coding"; transcript_status "KNOWN"; transcript_name "Scfd2-201"; exon_number "8"; exon_id "ENSMUSE00001287011.1"; talon_gene "14319"; talon_transcript "37367"; talon_exon "196625"; ccdsid "CCDS51519.1"; exon_status "KNOWN"; level "2"; protein_id "ENSMUSP00000072636.6"; source "HAVANA"; tag "CCDS";
chr5	HAVANA	exon	74204816	74206395	.	-	.	gene_id "ENSMUSG00000062110.14"; transcript_id "ENSMUST00000072857.12"; gene_type "protein_coding"; gene_status "KNOWN"; gene_name "Scfd2"; transcript_type "protein_coding"; transcript_status "KNOWN"; transcript_name "Scfd2-201"; exon_number "9"; exon_id "ENSMUSE00000543850.4"; talon_gene "14319"; talon_transcript "37367"; talon_exon "196627"; ccdsid "CCDS51519.1"; exon_status "KNOWN"; level "2"; protein_id "ENSMUSP00000072636.6"; source "HAVANA"; tag "CCDS";
chr5	HAVANA	transcript	74206092	74531752	.	-	.	gene_id "ENSMUSG00000062110.14"; transcript_id "ENSMUST00000113542.8"; gene_name "Scfd2"; gene_status "KNOWN"; gene_type "protein_coding"; transcript_type "protein_coding"; transcript_status "KNOWN"; transcript_name "Scfd2-203"; talon_gene "14319"; talon_transcript "37370"; ccdsid "CCDS71603.1"; havana_transcript "OTTMUST00000070820.3"; level "2"; protein_id "ENSMUSP00000109170.2"; source "HAVANA"; tag "CCDS"; transcript_support_level "1";
chr5	HAVANA	exon	74530782	74531752	.	-	.	gene_id "ENSMUSG00000062110.14"; transcript_id "ENSMUST00000113542.8"; gene_type "protein_coding"; gene_status "KNOWN"; gene_name "Scfd2"; transcript_type "protein_coding"; transcript_status "KNOWN"; transcript_name "Scfd2-203"; exon_number "1"; exon_id "ENSMUSE00000738897.2"; talon_gene "14319"; talon_transcript "37370"; talon_exon "196633"; ccdsid "CCDS71603.1"; exon_status "KNOWN"; level "2"; protein_id "ENSMUSP00000109170.2"; source "HAVANA"; tag "CCDS";
chr5	HAVANA	exon	74519484	74519652	.	-	.	gene_id "ENSMUSG00000062110.14"; transcript_id "ENSMUST00000113542.8"; gene_type "protein_coding"; gene_status "KNOWN"; gene_name "Scfd2"; transcript_type "protein_coding"; transcript_status "KNOWN"; transcript_name "Scfd2-203"; exon_number "2"; exon_id "ENSMUSE00001205794.1"; talon_gene "14319"; talon_transcript "37370"; talon_exon "196613"; ccdsid "CCDS51519.1"; exon_status "KNOWN"; level "2"; protein_id "ENSMUSP00000072636.6"; source "HAVANA"; tag "CCDS";
chr5	HAVANA	exon	74482150	74482277	.	-	.	gene_id "ENSMUSG00000062110.14"; transcript_id "ENSMUST00000113542.8"; gene_type "protein_coding"; gene_status "KNOWN"; gene_name "Scfd2"; transcript_type "protein_coding"; transcript_status "KNOWN"; transcript_name "Scfd2-203"; exon_number "3"; exon_id "ENSMUSE00000227750.3"; talon_gene "14319"; talon_transcript "37370"; talon_exon "196615"; ccdsid "CCDS51519.1"; exon_status "KNOWN"; level "2"; protein_id "ENSMUSP00000072636.6"; source "HAVANA"; tag "CCDS";
chr5	HAVANA	exon	74462560	74462735	.	-	.	gene_id "ENSMUSG00000062110.14"; transcript_id "ENSMUST00000113542.8"; gene_type "protein_coding"; gene_status "KNOWN"; gene_name "Scfd2"; transcript_type "protein_coding"; transcript_status "KNOWN"; transcript_name "Scfd2-203"; exon_number "4"; exon_id "ENSMUSE00001260950.1"; talon_gene "14319"; talon_transcript "37370"; talon_exon "196617"; ccdsid "CCDS51519.1"; exon_status "KNOWN"; level "2"; protein_id "ENSMUSP00000072636.6"; source "HAVANA"; tag "CCDS";
chr5	HAVANA	exon	74397654	74397903	.	-	.	gene_id "ENSMUSG00000062110.14"; transcript_id "ENSMUST00000113542.8"; gene_type "protein_coding"; gene_status "KNOWN"; gene_name "Scfd2"; transcript_type "protein_coding"; transcript_status "KNOWN"; transcript_name "Scfd2-203"; exon_number "5"; exon_id "ENSMUSE00000489364.2"; talon_gene "14319"; talon_transcript "37370"; talon_exon "196619"; ccdsid "CCDS51519.1"; exon_status "KNOWN"; level "2"; protein_id "ENSMUSP00000072636.6"; source "HAVANA"; tag "CCDS";
chr5	HAVANA	exon	74236439	74236584	.	-	.	gene_id "ENSMUSG00000062110.14"; transcript_id "ENSMUST00000113542.8"; gene_type "protein_coding"; gene_status "KNOWN"; gene_name "Scfd2"; transcript_type "protein_coding"; transcript_status "KNOWN"; transcript_name "Scfd2-203"; exon_number "6"; exon_id "ENSMUSE00000515273.2"; talon_gene "14319"; talon_transcript "37370"; talon_exon "196621"; ccdsid "CCDS51519.1"; exon_status "KNOWN"; level "2"; protein_id "ENSMUSP00000072636.6"; source "HAVANA"; tag "CCDS";
chr5	HAVANA	exon	74225315	74225449	.	-	.	gene_id "ENSMUSG00000062110.14"; transcript_id "ENSMUST00000113542.8"; gene_type "protein_coding"; gene_status "KNOWN"; gene_name "Scfd2"; transcript_type "protein_coding"; transcript_status "KNOWN"; transcript_name "Scfd2-203"; exon_number "7"; exon_id "ENSMUSE00000517213.2"; talon_gene "14319"; talon_transcript "37370"; talon_exon "196623"; ccdsid "CCDS51519.1"; exon_status "KNOWN"; level "2"; protein_id "ENSMUSP00000072636.6"; source "HAVANA"; tag "CCDS";
chr5	HAVANA	exon	74206092	74206395	.	-	.	gene_id "ENSMUSG00000062110.14"; transcript_id "ENSMUST00000113542.8"; gene_type "protein_coding"; gene_status "KNOWN"; gene_name "Scfd2"; transcript_type "protein_coding"; transcript_status "KNOWN"; transcript_name "Scfd2-203"; exon_number "8"; exon_id "ENSMUSE00000838638.2"; talon_gene "14319"; talon_transcript "37370"; talon_exon "196635"; ccdsid "CCDS71603.1"; exon_status "KNOWN"; level "2"; protein_id "ENSMUSP00000109170.2"; source "HAVANA"; tag "CCDS";
chr5	HAVANA	transcript	74456260	74531759	.	-	.	gene_id "ENSMUSG00000062110.14"; transcript_id "ENSMUST00000151474.2"; gene_name "Scfd2"; gene_status "KNOWN"; gene_type "protein_coding"; transcript_type "protein_coding"; transcript_status "KNOWN"; transcript_name "Scfd2-208"; talon_gene "14319"; talon_transcript "37373"; ccdsid "CCDS19345.1"; havana_transcript "OTTMUST00000070822.3"; level "2"; protein_id "ENSMUSP00000121098.1"; source "HAVANA"; tag "CCDS"; transcript_support_level "1";
chr5	HAVANA	exon	74530782	74531759	.	-	.	gene_id "ENSMUSG00000062110.14"; transcript_id "ENSMUST00000151474.2"; gene_type "protein_coding"; gene_status "KNOWN"; gene_name "Scfd2"; transcript_type "protein_coding"; transcript_status "KNOWN"; transcript_name "Scfd2-208"; exon_number "1"; exon_id "ENSMUSE00001360566.1"; talon_gene "14319"; talon_transcript "37373"; talon_exon "196644"; ccdsid "CCDS19345.1"; exon_status "KNOWN"; level "2"; protein_id "ENSMUSP00000121098.1"; source "HAVANA"; tag "CCDS";
chr5	HAVANA	exon	74519484	74519652	.	-	.	gene_id "ENSMUSG00000062110.14"; transcript_id "ENSMUST00000151474.2"; gene_type "protein_coding"; gene_status "KNOWN"; gene_name "Scfd2"; transcript_type "protein_coding"; transcript_status "KNOWN"; transcript_name "Scfd2-208"; exon_number "2"; exon_id "ENSMUSE00001205794.1"; talon_gene "14319"; talon_transcript "37373"; talon_exon "196613"; ccdsid "CCDS51519.1"; exon_status "KNOWN"; level "2"; protein_id "ENSMUSP00000072636.6"; source "HAVANA"; tag "CCDS";
chr5	HAVANA	exon	74482150	74482277	.	-	.	gene_id "ENSMUSG00000062110.14"; transcript_id "ENSMUST00000151474.2"; gene_type "protein_coding"; gene_status "KNOWN"; gene_name "Scfd2"; transcript_type "protein_coding"; transcript_status "KNOWN"; transcript_name "Scfd2-208"; exon_number "3"; exon_id "ENSMUSE00000227750.3"; talon_gene "14319"; talon_transcript "37373"; talon_exon "196615"; ccdsid "CCDS51519.1"; exon_status "KNOWN"; level "2"; protein_id "ENSMUSP00000072636.6"; source "HAVANA"; tag "CCDS";
chr5	HAVANA	exon	74462560	74462735	.	-	.	gene_id "ENSMUSG00000062110.14"; transcript_id "ENSMUST00000151474.2"; gene_type "protein_coding"; gene_status "KNOWN"; gene_name "Scfd2"; transcript_type "protein_coding"; transcript_status "KNOWN"; transcript_name "Scfd2-208"; exon_number "4"; exon_id "ENSMUSE00001260950.1"; talon_gene "14319"; talon_transcript "37373"; talon_exon "196617"; ccdsid "CCDS51519.1"; exon_status "KNOWN"; level "2"; protein_id "ENSMUSP00000072636.6"; source "HAVANA"; tag "CCDS";
chr5	HAVANA	exon	74456260	74458642	.	-	.	gene_id "ENSMUSG00000062110.14"; transcript_id "ENSMUST00000151474.2"; gene_type "protein_coding"; gene_status "KNOWN"; gene_name "Scfd2"; transcript_type "protein_coding"; transcript_status "KNOWN"; transcript_name "Scfd2-208"; exon_number "5"; exon_id "ENSMUSE00000832897.1"; talon_gene "14319"; talon_transcript "37373"; talon_exon "196645"; ccdsid "CCDS19345.1"; exon_status "KNOWN"; level "2"; protein_id "ENSMUSP00000121098.1"; source "HAVANA"; tag "CCDS";
chr5	HAVANA	transcript	74515163	74531742	.	-	.	gene_id "ENSMUSG00000062110.14"; transcript_id "ENSMUST00000123203.1"; gene_name "Scfd2"; gene_status "KNOWN"; gene_type "protein_coding"; transcript_type "processed_transcript"; transcript_status "KNOWN"; transcript_name "Scfd2-204"; talon_gene "14319"; talon_transcript "37375"; havana_transcript "OTTMUST00000070824.1"; level "2"; source "HAVANA"; transcript_support_level "1";
chr5	HAVANA	exon	74530782	74531742	.	-	.	gene_id "ENSMUSG00000062110.14"; transcript_id "ENSMUST00000123203.1"; gene_type "protein_coding"; gene_status "KNOWN"; gene_name "Scfd2"; transcript_type "processed_transcript"; transcript_status "KNOWN"; transcript_name "Scfd2-204"; exon_number "1"; exon_id "ENSMUSE00001292018.1"; talon_gene "14319"; talon_transcript "37375"; talon_exon "196649"; exon_status "KNOWN"; level "2"; source "HAVANA";
chr5	HAVANA	exon	74519484	74519652	.	-	.	gene_id "ENSMUSG00000062110.14"; transcript_id "ENSMUST00000123203.1"; gene_type "protein_coding"; gene_status "KNOWN"; gene_name "Scfd2"; transcript_type "processed_transcript"; transcript_status "KNOWN"; transcript_name "Scfd2-204"; exon_number "2"; exon_id "ENSMUSE00001205794.1"; talon_gene "14319"; talon_transcript "37375"; talon_exon "196613"; ccdsid "CCDS51519.1"; exon_status "KNOWN"; level "2"; protein_id "ENSMUSP00000072636.6"; source "HAVANA"; tag "CCDS";
chr5	HAVANA	exon	74515163	74516176	.	-	.	gene_id "ENSMUSG00000062110.14"; transcript_id "ENSMUST00000123203.1"; gene_type "protein_coding"; gene_status "KNOWN"; gene_name "Scfd2"; transcript_type "processed_transcript"; transcript_status "KNOWN"; transcript_name "Scfd2-204"; exon_number "3"; exon_id "ENSMUSE00000806854.1"; talon_gene "14319"; talon_transcript "37375"; talon_exon "196651"; exon_status "KNOWN"; level "2"; source "HAVANA";
chr5	HAVANA	gene	74535449	74598800	.	+	.	gene_id "ENSMUSG00000029227.15"; gene_name "Fip1l1"; gene_status "KNOWN"; gene_type "protein_coding"; talon_gene "14325"; havana_gene "OTTMUSG00000028601.8"; level "2"; tag "overlapping_locus";
chr5	HAVANA	transcript	74535449	74598790	.	+	.	gene_id "ENSMUSG00000029227.15"; transcript_id "ENSMUST00000080164.11"; gene_name "Fip1l1"; gene_status "KNOWN"; gene_type "protein_coding"; transcript_type "protein_coding"; transcript_status "KNOWN"; transcript_name "Fip1l1-201"; talon_gene "14325"; talon_transcript "37381"; ccdsid "CCDS19346.1"; havana_transcript "OTTMUST00000070875.1"; level "2"; protein_id "ENSMUSP00000079059.5"; source "HAVANA"; tag "CCDS"; transcript_support_level "1";
chr5	HAVANA	exon	74535449	74535761	.	+	.	gene_id "ENSMUSG00000029227.15"; transcript_id "ENSMUST00000080164.11"; gene_type "protein_coding"; gene_status "KNOWN"; gene_name "Fip1l1"; transcript_type "protein_coding"; transcript_status "KNOWN"; transcript_name "Fip1l1-201"; exon_number "1"; exon_id "ENSMUSE00000805984.1"; talon_gene "14325"; talon_transcript "37381"; talon_exon "196659"; ccdsid "CCDS19346.1"; exon_status "KNOWN"; level "2"; protein_id "ENSMUSP00000079059.5"; source "HAVANA"; tag "CCDS";
chr5	HAVANA	exon	74536801	74536845	.	+	.	gene_id "ENSMUSG00000029227.15"; transcript_id "ENSMUST00000080164.11"; gene_type "protein_coding"; gene_status "KNOWN"; gene_name "Fip1l1"; transcript_type "protein_coding"; transcript_status "KNOWN"; transcript_name "Fip1l1-201"; exon_number "2"; exon_id "ENSMUSE00000187123.3"; talon_gene "14325"; talon_transcript "37381"; talon_exon "196661"; ccdsid "CCDS19346.1"; exon_status "KNOWN"; level "2"; protein_id "ENSMUSP00000079059.5"; source "HAVANA"; tag "CCDS";
chr5	HAVANA	exon	74536942	74536981	.	+	.	gene_id "ENSMUSG00000029227.15"; transcript_id "ENSMUST00000080164.11"; gene_type "protein_coding"; gene_status "KNOWN"; gene_name "Fip1l1"; transcript_type "protein_coding"; transcript_status "KNOWN"; transcript_name "Fip1l1-201"; exon_number "3"; exon_id "ENSMUSE00000187130.3"; talon_gene "14325"; talon_transcript "37381"; talon_exon "196663"; ccdsid "CCDS19346.1"; exon_status "KNOWN"; level "2"; protein_id "ENSMUSP00000079059.5"; source "HAVANA"; tag "CCDS";
chr5	HAVANA	exon	74540932	74540989	.	+	.	gene_id "ENSMUSG00000029227.15"; transcript_id "ENSMUST00000080164.11"; gene_type "protein_coding"; gene_status "KNOWN"; gene_name "Fip1l1"; transcript_type "protein_coding"; transcript_status "KNOWN"; transcript_name "Fip1l1-201"; exon_number "4"; exon_id "ENSMUSE00000187119.3"; talon_gene "14325"; talon_transcript "37381"; talon_exon "196665"; ccdsid "CCDS19346.1"; exon_status "KNOWN"; level "2"; protein_id "ENSMUSP00000079059.5"; source "HAVANA"; tag "CCDS";
chr5	HAVANA	exon	74542009	74542112	.	+	.	gene_id "ENSMUSG00000029227.15"; transcript_id "ENSMUST00000080164.11"; gene_type "protein_coding"; gene_status "KNOWN"; gene_name "Fip1l1"; transcript_type "protein_coding"; transcript_status "KNOWN"; transcript_name "Fip1l1-201"; exon_number "5"; exon_id "ENSMUSE00000187116.3"; talon_gene "14325"; talon_transcript "37381"; talon_exon "196667"; ccdsid "CCDS19346.1"; exon_status "KNOWN"; level "2"; protein_id "ENSMUSP00000079059.5"; source "HAVANA"; tag "CCDS";
chr5	HAVANA	exon	74545412	74545476	.	+	.	gene_id "ENSMUSG00000029227.15"; transcript_id "ENSMUST00000080164.11"; gene_type "protein_coding"; gene_status "KNOWN"; gene_name "Fip1l1"; transcript_type "protein_coding"; transcript_status "KNOWN"; transcript_name "Fip1l1-201"; exon_number "6"; exon_id "ENSMUSE00000187122.3"; talon_gene "14325"; talon_transcript "37381"; talon_exon "196669"; ccdsid "CCDS19346.1"; exon_status "KNOWN"; level "2"; protein_id "ENSMUSP00000079059.5"; source "HAVANA"; tag "CCDS";
chr5	HAVANA	exon	74546053	74546160	.	+	.	gene_id "ENSMUSG00000029227.15"; transcript_id "ENSMUST00000080164.11"; gene_type "protein_coding"; gene_status "KNOWN"; gene_name "Fip1l1"; transcript_type "protein_coding"; transcript_status "KNOWN"; transcript_name "Fip1l1-201"; exon_number "7"; exon_id "ENSMUSE00000187135.3"; talon_gene "14325"; talon_transcript "37381"; talon_exon "196671"; ccdsid "CCDS19346.1"; exon_status "KNOWN"; level "2"; protein_id "ENSMUSP00000079059.5"; source "HAVANA"; tag "CCDS";
chr5	HAVANA	exon	74546695	74546825	.	+	.	gene_id "ENSMUSG00000029227.15"; transcript_id "ENSMUST00000080164.11"; gene_type "protein_coding"; gene_status "KNOWN"; gene_name "Fip1l1"; transcript_type "protein_coding"; transcript_status "KNOWN"; transcript_name "Fip1l1-201"; exon_number "8"; exon_id "ENSMUSE00000187128.3"; talon_gene "14325"; talon_transcript "37381"; talon_exon "196673"; ccdsid "CCDS19346.1"; exon_status "KNOWN"; level "2"; protein_id "ENSMUSP00000079059.5"; source "HAVANA"; tag "CCDS";
chr5	HAVANA	exon	74557040	74557149	.	+	.	gene_id "ENSMUSG00000029227.15"; transcript_id "ENSMUST00000080164.11"; gene_type "protein_coding"; gene_status "KNOWN"; gene_name "Fip1l1"; transcript_type "protein_coding"; transcript_status "KNOWN"; transcript_name "Fip1l1-201"; exon_number "9"; exon_id "ENSMUSE00000187127.3"; talon_gene "14325"; talon_transcript "37381"; talon_exon "196675"; ccdsid "CCDS19346.1"; exon_status "KNOWN"; level "2"; protein_id "ENSMUSP00000079059.5"; source "HAVANA"; tag "CCDS";
chr5	HAVANA	exon	74571099	74571192	.	+	.	gene_id "ENSMUSG00000029227.15"; transcript_id "ENSMUST00000080164.11"; gene_type "protein_coding"; gene_status "KNOWN"; gene_name "Fip1l1"; transcript_type "protein_coding"; transcript_status "KNOWN"; transcript_name "Fip1l1-201"; exon_number "10"; exon_id "ENSMUSE00000227576.3"; talon_gene "14325"; talon_transcript "37381"; talon_exon "196677"; ccdsid "CCDS19346.1"; exon_status "KNOWN"; level "2"; protein_id "ENSMUSP00000079059.5"; source "HAVANA"; tag "CCDS";
chr5	HAVANA	exon	74572429	74572585	.	+	.	gene_id "ENSMUSG00000029227.15"; transcript_id "ENSMUST00000080164.11"; gene_type "protein_coding"; gene_status "KNOWN"; gene_name "Fip1l1"; transcript_type "protein_coding"; transcript_status "KNOWN"; transcript_name "Fip1l1-201"; exon_number "11"; exon_id "ENSMUSE00000187125.3"; talon_gene "14325"; talon_transcript "37381"; talon_exon "196679"; ccdsid "CCDS19346.1"; exon_status "KNOWN"; level "2"; protein_id "ENSMUSP00000079059.5"; source "HAVANA"; tag "CCDS";
chr5	HAVANA	exon	74585046	74585072	.	+	.	gene_id "ENSMUSG00000029227.15"; transcript_id "ENSMUST00000080164.11"; gene_type "protein_coding"; gene_status "KNOWN"; gene_name "Fip1l1"; transcript_type "protein_coding"; transcript_status "KNOWN"; transcript_name "Fip1l1-201"; exon_number "12"; exon_id "ENSMUSE00000500304.2"; talon_gene "14325"; talon_transcript "37381"; talon_exon "196681"; ccdsid "CCDS19346.1"; exon_status "KNOWN"; level "2"; protein_id "ENSMUSP00000079059.5"; source "HAVANA"; tag "CCDS";
chr5	HAVANA	exon	74587003	74587057	.	+	.	gene_id "ENSMUSG00000029227.15"; transcript_id "ENSMUST00000080164.11"; gene_type "protein_coding"; gene_status "KNOWN"; gene_name "Fip1l1"; transcript_type "protein_coding"; transcript_status "KNOWN"; transcript_name "Fip1l1-201"; exon_number "13"; exon_id "ENSMUSE00000187129.3"; talon_gene "14325"; talon_transcript "37381"; talon_exon "196683"; ccdsid "CCDS19346.1"; exon_status "KNOWN"; level "2"; protein_id "ENSMUSP00000079059.5"; source "HAVANA"; tag "CCDS";
chr5	HAVANA	exon	74588145	74588200	.	+	.	gene_id "ENSMUSG00000029227.15"; transcript_id "ENSMUST00000080164.11"; gene_type "protein_coding"; gene_status "KNOWN"; gene_name "Fip1l1"; transcript_type "protein_coding"; transcript_status "KNOWN"; transcript_name "Fip1l1-201"; exon_number "14"; exon_id "ENSMUSE00001288549.1"; talon_gene "14325"; talon_transcript "37381"; talon_exon "196685"; ccdsid "CCDS19346.1"; exon_status "KNOWN"; level "2"; protein_id "ENSMUSP00000079059.5"; source "HAVANA"; tag "CCDS";
chr5	HAVANA	exon	74591774	74591993	.	+	.	gene_id "ENSMUSG00000029227.15"; transcript_id "ENSMUST00000080164.11"; gene_type "protein_coding"; gene_status "KNOWN"; gene_name "Fip1l1"; transcript_type "protein_coding"; transcript_status "KNOWN"; transcript_name "Fip1l1-201"; exon_number "15"; exon_id "ENSMUSE00000468092.2"; talon_gene "14325"; talon_transcript "37381"; talon_exon "196687"; ccdsid "CCDS19346.1"; exon_status "KNOWN"; level "2"; protein_id "ENSMUSP00000079059.5"; source "HAVANA"; tag "CCDS";
chr5	HAVANA	exon	74595074	74595211	.	+	.	gene_id "ENSMUSG00000029227.15"; transcript_id "ENSMUST00000080164.11"; gene_type "protein_coding"; gene_status "KNOWN"; gene_name "Fip1l1"; transcript_type "protein_coding"; transcript_status "KNOWN"; transcript_name "Fip1l1-201"; exon_number "16"; exon_id "ENSMUSE00000227531.3"; talon_gene "14325"; talon_transcript "37381"; talon_exon "196689"; ccdsid "CCDS19346.1"; exon_status "KNOWN"; level "2"; protein_id "ENSMUSP00000079059.5"; source "HAVANA"; tag "CCDS";
chr5	HAVANA	exon	74595839	74598790	.	+	.	gene_id "ENSMUSG00000029227.15"; transcript_id "ENSMUST00000080164.11"; gene_type "protein_coding"; gene_status "KNOWN"; gene_name "Fip1l1"; transcript_type "protein_coding"; transcript_status "KNOWN"; transcript_name "Fip1l1-201"; exon_number "17"; exon_id "ENSMUSE00000227527.6"; talon_gene "14325"; talon_transcript "37381"; talon_exon "196691"; ccdsid "CCDS19346.1"; exon_status "KNOWN"; level "2"; protein_id "ENSMUSP00000079059.5"; source "HAVANA"; tag "CCDS";
chr5	TALON	transcript	74535449	74596145	.	+	.	gene_id "ENSMUSG00000029227.15"; transcript_id "ENCODEMT000307037"; gene_name "Fip1l1"; gene_status "KNOWN"; gene_type "protein_coding"; transcript_status "NOVEL"; transcript_name "ENCODEMT000307037"; talon_gene "14325"; talon_transcript "307037"; NIC_transcript "TRUE";
chr5	HAVANA	exon	74535449	74535761	.	+	.	gene_id "ENSMUSG00000029227.15"; transcript_id "ENCODEMT000307037"; gene_type "protein_coding"; gene_status "KNOWN"; gene_name "Fip1l1"; transcript_status "NOVEL"; transcript_name "ENCODEMT000307037"; exon_number "1"; exon_id "ENSMUSE00000805984.1"; talon_gene "14325"; talon_transcript "307037"; talon_exon "196659"; ccdsid "CCDS19346.1"; exon_status "KNOWN"; level "2"; protein_id "ENSMUSP00000079059.5"; source "HAVANA"; tag "CCDS";
chr5	HAVANA	exon	74536801	74536845	.	+	.	gene_id "ENSMUSG00000029227.15"; transcript_id "ENCODEMT000307037"; gene_type "protein_coding"; gene_status "KNOWN"; gene_name "Fip1l1"; transcript_status "NOVEL"; transcript_name "ENCODEMT000307037"; exon_number "2"; exon_id "ENSMUSE00000187123.3"; talon_gene "14325"; talon_transcript "307037"; talon_exon "196661"; ccdsid "CCDS19346.1"; exon_status "KNOWN"; level "2"; protein_id "ENSMUSP00000079059.5"; source "HAVANA"; tag "CCDS";
chr5	HAVANA	exon	74536942	74536981	.	+	.	gene_id "ENSMUSG00000029227.15"; transcript_id "ENCODEMT000307037"; gene_type "protein_coding"; gene_status "KNOWN"; gene_name "Fip1l1"; transcript_status "NOVEL"; transcript_name "ENCODEMT000307037"; exon_number "3"; exon_id "ENSMUSE00000187130.3"; talon_gene "14325"; talon_transcript "307037"; talon_exon "196663"; ccdsid "CCDS19346.1"; exon_status "KNOWN"; level "2"; protein_id "ENSMUSP00000079059.5"; source "HAVANA"; tag "CCDS";
chr5	HAVANA	exon	74540932	74540989	.	+	.	gene_id "ENSMUSG00000029227.15"; transcript_id "ENCODEMT000307037"; gene_type "protein_coding"; gene_status "KNOWN"; gene_name "Fip1l1"; transcript_status "NOVEL"; transcript_name "ENCODEMT000307037"; exon_number "4"; exon_id "ENSMUSE00000187119.3"; talon_gene "14325"; talon_transcript "307037"; talon_exon "196665"; ccdsid "CCDS19346.1"; exon_status "KNOWN"; level "2"; protein_id "ENSMUSP00000079059.5"; source "HAVANA"; tag "CCDS";
chr5	HAVANA	exon	74542009	74542112	.	+	.	gene_id "ENSMUSG00000029227.15"; transcript_id "ENCODEMT000307037"; gene_type "protein_coding"; gene_status "KNOWN"; gene_name "Fip1l1"; transcript_status "NOVEL"; transcript_name "ENCODEMT000307037"; exon_number "5"; exon_id "ENSMUSE00000187116.3"; talon_gene "14325"; talon_transcript "307037"; talon_exon "196667"; ccdsid "CCDS19346.1"; exon_status "KNOWN"; level "2"; protein_id "ENSMUSP00000079059.5"; source "HAVANA"; tag "CCDS";
chr5	HAVANA	exon	74545412	74545476	.	+	.	gene_id "ENSMUSG00000029227.15"; transcript_id "ENCODEMT000307037"; gene_type "protein_coding"; gene_status "KNOWN"; gene_name "Fip1l1"; transcript_status "NOVEL"; transcript_name "ENCODEMT000307037"; exon_number "6"; exon_id "ENSMUSE00000187122.3"; talon_gene "14325"; talon_transcript "307037"; talon_exon "196669"; ccdsid "CCDS19346.1"; exon_status "KNOWN"; level "2"; protein_id "ENSMUSP00000079059.5"; source "HAVANA"; tag "CCDS";
chr5	HAVANA	exon	74546053	74546160	.	+	.	gene_id "ENSMUSG00000029227.15"; transcript_id "ENCODEMT000307037"; gene_type "protein_coding"; gene_status "KNOWN"; gene_name "Fip1l1"; transcript_status "NOVEL"; transcript_name "ENCODEMT000307037"; exon_number "7"; exon_id "ENSMUSE00000187135.3"; talon_gene "14325"; talon_transcript "307037"; talon_exon "196671"; ccdsid "CCDS19346.1"; exon_status "KNOWN"; level "2"; protein_id "ENSMUSP00000079059.5"; source "HAVANA"; tag "CCDS";
chr5	HAVANA	exon	74546695	74546825	.	+	.	gene_id "ENSMUSG00000029227.15"; transcript_id "ENCODEMT000307037"; gene_type "protein_coding"; gene_status "KNOWN"; gene_name "Fip1l1"; transcript_status "NOVEL"; transcript_name "ENCODEMT000307037"; exon_number "8"; exon_id "ENSMUSE00000187128.3"; talon_gene "14325"; talon_transcript "307037"; talon_exon "196673"; ccdsid "CCDS19346.1"; exon_status "KNOWN"; level "2"; protein_id "ENSMUSP00000079059.5"; source "HAVANA"; tag "CCDS";
chr5	HAVANA	exon	74547107	74547175	.	+	.	gene_id "ENSMUSG00000029227.15"; transcript_id "ENCODEMT000307037"; gene_type "protein_coding"; gene_status "KNOWN"; gene_name "Fip1l1"; transcript_status "NOVEL"; transcript_name "ENCODEMT000307037"; exon_number "9"; exon_id "ENSMUSE00000695986.1"; talon_gene "14325"; talon_transcript "307037"; talon_exon "196699"; exon_status "KNOWN"; level "2"; protein_id "ENSMUSP00000109162.2"; source "HAVANA"; tag "basic";
chr5	HAVANA	exon	74557040	74557149	.	+	.	gene_id "ENSMUSG00000029227.15"; transcript_id "ENCODEMT000307037"; gene_type "protein_coding"; gene_status "KNOWN"; gene_name "Fip1l1"; transcript_status "NOVEL"; transcript_name "ENCODEMT000307037"; exon_number "10"; exon_id "ENSMUSE00000187127.3"; talon_gene "14325"; talon_transcript "307037"; talon_exon "196675"; ccdsid "CCDS19346.1"; exon_status "KNOWN"; level "2"; protein_id "ENSMUSP00000079059.5"; source "HAVANA"; tag "CCDS";
chr5	HAVANA	exon	74571099	74571192	.	+	.	gene_id "ENSMUSG00000029227.15"; transcript_id "ENCODEMT000307037"; gene_type "protein_coding"; gene_status "KNOWN"; gene_name "Fip1l1"; transcript_status "NOVEL"; transcript_name "ENCODEMT000307037"; exon_number "11"; exon_id "ENSMUSE00000227576.3"; talon_gene "14325"; talon_transcript "307037"; talon_exon "196677"; ccdsid "CCDS19346.1"; exon_status "KNOWN"; level "2"; protein_id "ENSMUSP00000079059.5"; source "HAVANA"; tag "CCDS";
chr5	HAVANA	exon	74572429	74572585	.	+	.	gene_id "ENSMUSG00000029227.15"; transcript_id "ENCODEMT000307037"; gene_type "protein_coding"; gene_status "KNOWN"; gene_name "Fip1l1"; transcript_status "NOVEL"; transcript_name "ENCODEMT000307037"; exon_number "12"; exon_id "ENSMUSE00000187125.3"; talon_gene "14325"; talon_transcript "307037"; talon_exon "196679"; ccdsid "CCDS19346.1"; exon_status "KNOWN"; level "2"; protein_id "ENSMUSP00000079059.5"; source "HAVANA"; tag "CCDS";
chr5	HAVANA	exon	74585046	74585072	.	+	.	gene_id "ENSMUSG00000029227.15"; transcript_id "ENCODEMT000307037"; gene_type "protein_coding"; gene_status "KNOWN"; gene_name "Fip1l1"; transcript_status "NOVEL"; transcript_name "ENCODEMT000307037"; exon_number "13"; exon_id "ENSMUSE00000500304.2"; talon_gene "14325"; talon_transcript "307037"; talon_exon "196681"; ccdsid "CCDS19346.1"; exon_status "KNOWN"; level "2"; protein_id "ENSMUSP00000079059.5"; source "HAVANA"; tag "CCDS";
chr5	HAVANA	exon	74587003	74587057	.	+	.	gene_id "ENSMUSG00000029227.15"; transcript_id "ENCODEMT000307037"; gene_type "protein_coding"; gene_status "KNOWN"; gene_name "Fip1l1"; transcript_status "NOVEL"; transcript_name "ENCODEMT000307037"; exon_number "14"; exon_id "ENSMUSE00000187129.3"; talon_gene "14325"; talon_transcript "307037"; talon_exon "196683"; ccdsid "CCDS19346.1"; exon_status "KNOWN"; level "2"; protein_id "ENSMUSP00000079059.5"; source "HAVANA"; tag "CCDS";
chr5	HAVANA	exon	74588145	74588200	.	+	.	gene_id "ENSMUSG00000029227.15"; transcript_id "ENCODEMT000307037"; gene_type "protein_coding"; gene_status "KNOWN"; gene_name "Fip1l1"; transcript_status "NOVEL"; transcript_name "ENCODEMT000307037"; exon_number "15"; exon_id "ENSMUSE00001288549.1"; talon_gene "14325"; talon_transcript "307037"; talon_exon "196685"; ccdsid "CCDS19346.1"; exon_status "KNOWN"; level "2"; protein_id "ENSMUSP00000079059.5"; source "HAVANA"; tag "CCDS";
chr5	HAVANA	exon	74591774	74591993	.	+	.	gene_id "ENSMUSG00000029227.15"; transcript_id "ENCODEMT000307037"; gene_type "protein_coding"; gene_status "KNOWN"; gene_name "Fip1l1"; transcript_status "NOVEL"; transcript_name "ENCODEMT000307037"; exon_number "16"; exon_id "ENSMUSE00000468092.2"; talon_gene "14325"; talon_transcript "307037"; talon_exon "196687"; ccdsid "CCDS19346.1"; exon_status "KNOWN"; level "2"; protein_id "ENSMUSP00000079059.5"; source "HAVANA"; tag "CCDS";
chr5	HAVANA	exon	74595074	74595211	.	+	.	gene_id "ENSMUSG00000029227.15"; transcript_id "ENCODEMT000307037"; gene_type "protein_coding"; gene_status "KNOWN"; gene_name "Fip1l1"; transcript_status "NOVEL"; transcript_name "ENCODEMT000307037"; exon_number "17"; exon_id "ENSMUSE00000227531.3"; talon_gene "14325"; talon_transcript "307037"; talon_exon "196689"; ccdsid "CCDS19346.1"; exon_status "KNOWN"; level "2"; protein_id "ENSMUSP00000079059.5"; source "HAVANA"; tag "CCDS";
chr5	HAVANA	exon	74595839	74596145	.	+	.	gene_id "ENSMUSG00000029227.15"; transcript_id "ENCODEMT000307037"; gene_type "protein_coding"; gene_status "KNOWN"; gene_name "Fip1l1"; transcript_status "NOVEL"; transcript_name "ENCODEMT000307037"; exon_number "18"; exon_id "ENSMUSE00000736854.1"; talon_gene "14325"; talon_transcript "307037"; talon_exon "196704"; ccdsid "CCDS51521.1"; exon_status "KNOWN"; level "2"; protein_id "ENSMUSP00000109163.2"; source "HAVANA"; tag "CCDS";
chr5	TALON	transcript	74535449	74596145	.	+	.	gene_id "ENSMUSG00000029227.15"; transcript_id "ENCODEMT000307038"; gene_name "Fip1l1"; gene_status "KNOWN"; gene_type "protein_coding"; transcript_status "NOVEL"; transcript_name "ENCODEMT000307038"; talon_gene "14325"; talon_transcript "307038"; NIC_transcript "TRUE";
chr5	HAVANA	exon	74535449	74535761	.	+	.	gene_id "ENSMUSG00000029227.15"; transcript_id "ENCODEMT000307038"; gene_type "protein_coding"; gene_status "KNOWN"; gene_name "Fip1l1"; transcript_status "NOVEL"; transcript_name "ENCODEMT000307038"; exon_number "1"; exon_id "ENSMUSE00000805984.1"; talon_gene "14325"; talon_transcript "307038"; talon_exon "196659"; ccdsid "CCDS19346.1"; exon_status "KNOWN"; level "2"; protein_id "ENSMUSP00000079059.5"; source "HAVANA"; tag "CCDS";
chr5	HAVANA	exon	74536801	74536845	.	+	.	gene_id "ENSMUSG00000029227.15"; transcript_id "ENCODEMT000307038"; gene_type "protein_coding"; gene_status "KNOWN"; gene_name "Fip1l1"; transcript_status "NOVEL"; transcript_name "ENCODEMT000307038"; exon_number "2"; exon_id "ENSMUSE00000187123.3"; talon_gene "14325"; talon_transcript "307038"; talon_exon "196661"; ccdsid "CCDS19346.1"; exon_status "KNOWN"; level "2"; protein_id "ENSMUSP00000079059.5"; source "HAVANA"; tag "CCDS";
chr5	HAVANA	exon	74536942	74536981	.	+	.	gene_id "ENSMUSG00000029227.15"; transcript_id "ENCODEMT000307038"; gene_type "protein_coding"; gene_status "KNOWN"; gene_name "Fip1l1"; transcript_status "NOVEL"; transcript_name "ENCODEMT000307038"; exon_number "3"; exon_id "ENSMUSE00000187130.3"; talon_gene "14325"; talon_transcript "307038"; talon_exon "196663"; ccdsid "CCDS19346.1"; exon_status "KNOWN"; level "2"; protein_id "ENSMUSP00000079059.5"; source "HAVANA"; tag "CCDS";
chr5	HAVANA	exon	74540932	74540989	.	+	.	gene_id "ENSMUSG00000029227.15"; transcript_id "ENCODEMT000307038"; gene_type "protein_coding"; gene_status "KNOWN"; gene_name "Fip1l1"; transcript_status "NOVEL"; transcript_name "ENCODEMT000307038"; exon_number "4"; exon_id "ENSMUSE00000187119.3"; talon_gene "14325"; talon_transcript "307038"; talon_exon "196665"; ccdsid "CCDS19346.1"; exon_status "KNOWN"; level "2"; protein_id "ENSMUSP00000079059.5"; source "HAVANA"; tag "CCDS";
chr5	HAVANA	exon	74542009	74542112	.	+	.	gene_id "ENSMUSG00000029227.15"; transcript_id "ENCODEMT000307038"; gene_type "protein_coding"; gene_status "KNOWN"; gene_name "Fip1l1"; transcript_status "NOVEL"; transcript_name "ENCODEMT000307038"; exon_number "5"; exon_id "ENSMUSE00000187116.3"; talon_gene "14325"; talon_transcript "307038"; talon_exon "196667"; ccdsid "CCDS19346.1"; exon_status "KNOWN"; level "2"; protein_id "ENSMUSP00000079059.5"; source "HAVANA"; tag "CCDS";
chr5	HAVANA	exon	74545412	74545476	.	+	.	gene_id "ENSMUSG00000029227.15"; transcript_id "ENCODEMT000307038"; gene_type "protein_coding"; gene_status "KNOWN"; gene_name "Fip1l1"; transcript_status "NOVEL"; transcript_name "ENCODEMT000307038"; exon_number "6"; exon_id "ENSMUSE00000187122.3"; talon_gene "14325"; talon_transcript "307038"; talon_exon "196669"; ccdsid "CCDS19346.1"; exon_status "KNOWN"; level "2"; protein_id "ENSMUSP00000079059.5"; source "HAVANA"; tag "CCDS";
chr5	HAVANA	exon	74546053	74546160	.	+	.	gene_id "ENSMUSG00000029227.15"; transcript_id "ENCODEMT000307038"; gene_type "protein_coding"; gene_status "KNOWN"; gene_name "Fip1l1"; transcript_status "NOVEL"; transcript_name "ENCODEMT000307038"; exon_number "7"; exon_id "ENSMUSE00000187135.3"; talon_gene "14325"; talon_transcript "307038"; talon_exon "196671"; ccdsid "CCDS19346.1"; exon_status "KNOWN"; level "2"; protein_id "ENSMUSP00000079059.5"; source "HAVANA"; tag "CCDS";
chr5	HAVANA	exon	74546695	74546825	.	+	.	gene_id "ENSMUSG00000029227.15"; transcript_id "ENCODEMT000307038"; gene_type "protein_coding"; gene_status "KNOWN"; gene_name "Fip1l1"; transcript_status "NOVEL"; transcript_name "ENCODEMT000307038"; exon_number "8"; exon_id "ENSMUSE00000187128.3"; talon_gene "14325"; talon_transcript "307038"; talon_exon "196673"; ccdsid "CCDS19346.1"; exon_status "KNOWN"; level "2"; protein_id "ENSMUSP00000079059.5"; source "HAVANA"; tag "CCDS";
chr5	HAVANA	exon	74547107	74547175	.	+	.	gene_id "ENSMUSG00000029227.15"; transcript_id "ENCODEMT000307038"; gene_type "protein_coding"; gene_status "KNOWN"; gene_name "Fip1l1"; transcript_status "NOVEL"; transcript_name "ENCODEMT000307038"; exon_number "9"; exon_id "ENSMUSE00000695986.1"; talon_gene "14325"; talon_transcript "307038"; talon_exon "196699"; exon_status "KNOWN"; level "2"; protein_id "ENSMUSP00000109162.2"; source "HAVANA"; tag "basic";
chr5	HAVANA	exon	74557040	74557149	.	+	.	gene_id "ENSMUSG00000029227.15"; transcript_id "ENCODEMT000307038"; gene_type "protein_coding"; gene_status "KNOWN"; gene_name "Fip1l1"; transcript_status "NOVEL"; transcript_name "ENCODEMT000307038"; exon_number "10"; exon_id "ENSMUSE00000187127.3"; talon_gene "14325"; talon_transcript "307038"; talon_exon "196675"; ccdsid "CCDS19346.1"; exon_status "KNOWN"; level "2"; protein_id "ENSMUSP00000079059.5"; source "HAVANA"; tag "CCDS";
chr5	HAVANA	exon	74564519	74564626	.	+	.	gene_id "ENSMUSG00000029227.15"; transcript_id "ENCODEMT000307038"; gene_type "protein_coding"; gene_status "KNOWN"; gene_name "Fip1l1"; transcript_status "NOVEL"; transcript_name "ENCODEMT000307038"; exon_number "11"; exon_id "ENSMUSE00000696051.1"; talon_gene "14325"; talon_transcript "307038"; talon_exon "196694"; ccdsid "CCDS51520.1"; exon_status "KNOWN"; level "2"; protein_id "ENSMUSP00000109164.1"; source "HAVANA"; tag "CCDS";
chr5	HAVANA	exon	74571099	74571192	.	+	.	gene_id "ENSMUSG00000029227.15"; transcript_id "ENCODEMT000307038"; gene_type "protein_coding"; gene_status "KNOWN"; gene_name "Fip1l1"; transcript_status "NOVEL"; transcript_name "ENCODEMT000307038"; exon_number "12"; exon_id "ENSMUSE00000227576.3"; talon_gene "14325"; talon_transcript "307038"; talon_exon "196677"; ccdsid "CCDS19346.1"; exon_status "KNOWN"; level "2"; protein_id "ENSMUSP00000079059.5"; source "HAVANA"; tag "CCDS";
chr5	HAVANA	exon	74572429	74572585	.	+	.	gene_id "ENSMUSG00000029227.15"; transcript_id "ENCODEMT000307038"; gene_type "protein_coding"; gene_status "KNOWN"; gene_name "Fip1l1"; transcript_status "NOVEL"; transcript_name "ENCODEMT000307038"; exon_number "13"; exon_id "ENSMUSE00000187125.3"; talon_gene "14325"; talon_transcript "307038"; talon_exon "196679"; ccdsid "CCDS19346.1"; exon_status "KNOWN"; level "2"; protein_id "ENSMUSP00000079059.5"; source "HAVANA"; tag "CCDS";
chr5	HAVANA	exon	74585046	74585072	.	+	.	gene_id "ENSMUSG00000029227.15"; transcript_id "ENCODEMT000307038"; gene_type "protein_coding"; gene_status "KNOWN"; gene_name "Fip1l1"; transcript_status "NOVEL"; transcript_name "ENCODEMT000307038"; exon_number "14"; exon_id "ENSMUSE00000500304.2"; talon_gene "14325"; talon_transcript "307038"; talon_exon "196681"; ccdsid "CCDS19346.1"; exon_status "KNOWN"; level "2"; protein_id "ENSMUSP00000079059.5"; source "HAVANA"; tag "CCDS";
chr5	HAVANA	exon	74587003	74587057	.	+	.	gene_id "ENSMUSG00000029227.15"; transcript_id "ENCODEMT000307038"; gene_type "protein_coding"; gene_status "KNOWN"; gene_name "Fip1l1"; transcript_status "NOVEL"; transcript_name "ENCODEMT000307038"; exon_number "15"; exon_id "ENSMUSE00000187129.3"; talon_gene "14325"; talon_transcript "307038"; talon_exon "196683"; ccdsid "CCDS19346.1"; exon_status "KNOWN"; level "2"; protein_id "ENSMUSP00000079059.5"; source "HAVANA"; tag "CCDS";
chr5	HAVANA	exon	74588145	74588200	.	+	.	gene_id "ENSMUSG00000029227.15"; transcript_id "ENCODEMT000307038"; gene_type "protein_coding"; gene_status "KNOWN"; gene_name "Fip1l1"; transcript_status "NOVEL"; transcript_name "ENCODEMT000307038"; exon_number "16"; exon_id "ENSMUSE00001288549.1"; talon_gene "14325"; talon_transcript "307038"; talon_exon "196685"; ccdsid "CCDS19346.1"; exon_status "KNOWN"; level "2"; protein_id "ENSMUSP00000079059.5"; source "HAVANA"; tag "CCDS";
chr5	HAVANA	exon	74591774	74591993	.	+	.	gene_id "ENSMUSG00000029227.15"; transcript_id "ENCODEMT000307038"; gene_type "protein_coding"; gene_status "KNOWN"; gene_name "Fip1l1"; transcript_status "NOVEL"; transcript_name "ENCODEMT000307038"; exon_number "17"; exon_id "ENSMUSE00000468092.2"; talon_gene "14325"; talon_transcript "307038"; talon_exon "196687"; ccdsid "CCDS19346.1"; exon_status "KNOWN"; level "2"; protein_id "ENSMUSP00000079059.5"; source "HAVANA"; tag "CCDS";
chr5	HAVANA	exon	74595074	74595211	.	+	.	gene_id "ENSMUSG00000029227.15"; transcript_id "ENCODEMT000307038"; gene_type "protein_coding"; gene_status "KNOWN"; gene_name "Fip1l1"; transcript_status "NOVEL"; transcript_name "ENCODEMT000307038"; exon_number "18"; exon_id "ENSMUSE00000227531.3"; talon_gene "14325"; talon_transcript "307038"; talon_exon "196689"; ccdsid "CCDS19346.1"; exon_status "KNOWN"; level "2"; protein_id "ENSMUSP00000079059.5"; source "HAVANA"; tag "CCDS";
chr5	HAVANA	exon	74595839	74596145	.	+	.	gene_id "ENSMUSG00000029227.15"; transcript_id "ENCODEMT000307038"; gene_type "protein_coding"; gene_status "KNOWN"; gene_name "Fip1l1"; transcript_status "NOVEL"; transcript_name "ENCODEMT000307038"; exon_number "19"; exon_id "ENSMUSE00000736854.1"; talon_gene "14325"; talon_transcript "307038"; talon_exon "196704"; ccdsid "CCDS51521.1"; exon_status "KNOWN"; level "2"; protein_id "ENSMUSP00000109163.2"; source "HAVANA"; tag "CCDS";
chr5	HAVANA	transcript	74535471	74598800	.	+	.	gene_id "ENSMUSG00000029227.15"; transcript_id "ENSMUST00000113536.7"; gene_name "Fip1l1"; gene_status "KNOWN"; gene_type "protein_coding"; transcript_type "protein_coding"; transcript_status "KNOWN"; transcript_name "Fip1l1-204"; talon_gene "14325"; talon_transcript "37382"; ccdsid "CCDS51520.1"; havana_transcript "OTTMUST00000070902.4"; level "2"; protein_id "ENSMUSP00000109164.1"; source "HAVANA"; tag "CCDS"; transcript_support_level "1";
chr5	HAVANA	exon	74535471	74535761	.	+	.	gene_id "ENSMUSG00000029227.15"; transcript_id "ENSMUST00000113536.7"; gene_type "protein_coding"; gene_status "KNOWN"; gene_name "Fip1l1"; transcript_type "protein_coding"; transcript_status "KNOWN"; transcript_name "Fip1l1-204"; exon_number "1"; exon_id "ENSMUSE00000696091.2"; talon_gene "14325"; talon_transcript "37382"; talon_exon "196692"; ccdsid "CCDS51520.1"; exon_status "KNOWN"; level "2"; protein_id "ENSMUSP00000109164.1"; source "HAVANA"; tag "CCDS";
chr5	HAVANA	exon	74536801	74536845	.	+	.	gene_id "ENSMUSG00000029227.15"; transcript_id "ENSMUST00000113536.7"; gene_type "protein_coding"; gene_status "KNOWN"; gene_name "Fip1l1"; transcript_type "protein_coding"; transcript_status "KNOWN"; transcript_name "Fip1l1-204"; exon_number "2"; exon_id "ENSMUSE00000187123.3"; talon_gene "14325"; talon_transcript "37382"; talon_exon "196661"; ccdsid "CCDS19346.1"; exon_status "KNOWN"; level "2"; protein_id "ENSMUSP00000079059.5"; source "HAVANA"; tag "CCDS";
chr5	HAVANA	exon	74536942	74536981	.	+	.	gene_id "ENSMUSG00000029227.15"; transcript_id "ENSMUST00000113536.7"; gene_type "protein_coding"; gene_status "KNOWN"; gene_name "Fip1l1"; transcript_type "protein_coding"; transcript_status "KNOWN"; transcript_name "Fip1l1-204"; exon_number "3"; exon_id "ENSMUSE00000187130.3"; talon_gene "14325"; talon_transcript "37382"; talon_exon "196663"; ccdsid "CCDS19346.1"; exon_status "KNOWN"; level "2"; protein_id "ENSMUSP00000079059.5"; source "HAVANA"; tag "CCDS";
chr5	HAVANA	exon	74540932	74540989	.	+	.	gene_id "ENSMUSG00000029227.15"; transcript_id "ENSMUST00000113536.7"; gene_type "protein_coding"; gene_status "KNOWN"; gene_name "Fip1l1"; transcript_type "protein_coding"; transcript_status "KNOWN"; transcript_name "Fip1l1-204"; exon_number "4"; exon_id "ENSMUSE00000187119.3"; talon_gene "14325"; talon_transcript "37382"; talon_exon "196665"; ccdsid "CCDS19346.1"; exon_status "KNOWN"; level "2"; protein_id "ENSMUSP00000079059.5"; source "HAVANA"; tag "CCDS";
chr5	HAVANA	exon	74542009	74542112	.	+	.	gene_id "ENSMUSG00000029227.15"; transcript_id "ENSMUST00000113536.7"; gene_type "protein_coding"; gene_status "KNOWN"; gene_name "Fip1l1"; transcript_type "protein_coding"; transcript_status "KNOWN"; transcript_name "Fip1l1-204"; exon_number "5"; exon_id "ENSMUSE00000187116.3"; talon_gene "14325"; talon_transcript "37382"; talon_exon "196667"; ccdsid "CCDS19346.1"; exon_status "KNOWN"; level "2"; protein_id "ENSMUSP00000079059.5"; source "HAVANA"; tag "CCDS";
chr5	HAVANA	exon	74545412	74545476	.	+	.	gene_id "ENSMUSG00000029227.15"; transcript_id "ENSMUST00000113536.7"; gene_type "protein_coding"; gene_status "KNOWN"; gene_name "Fip1l1"; transcript_type "protein_coding"; transcript_status "KNOWN"; transcript_name "Fip1l1-204"; exon_number "6"; exon_id "ENSMUSE00000187122.3"; talon_gene "14325"; talon_transcript "37382"; talon_exon "196669"; ccdsid "CCDS19346.1"; exon_status "KNOWN"; level "2"; protein_id "ENSMUSP00000079059.5"; source "HAVANA"; tag "CCDS";
chr5	HAVANA	exon	74546053	74546160	.	+	.	gene_id "ENSMUSG00000029227.15"; transcript_id "ENSMUST00000113536.7"; gene_type "protein_coding"; gene_status "KNOWN"; gene_name "Fip1l1"; transcript_type "protein_coding"; transcript_status "KNOWN"; transcript_name "Fip1l1-204"; exon_number "7"; exon_id "ENSMUSE00000187135.3"; talon_gene "14325"; talon_transcript "37382"; talon_exon "196671"; ccdsid "CCDS19346.1"; exon_status "KNOWN"; level "2"; protein_id "ENSMUSP00000079059.5"; source "HAVANA"; tag "CCDS";
chr5	HAVANA	exon	74546695	74546825	.	+	.	gene_id "ENSMUSG00000029227.15"; transcript_id "ENSMUST00000113536.7"; gene_type "protein_coding"; gene_status "KNOWN"; gene_name "Fip1l1"; transcript_type "protein_coding"; transcript_status "KNOWN"; transcript_name "Fip1l1-204"; exon_number "8"; exon_id "ENSMUSE00000187128.3"; talon_gene "14325"; talon_transcript "37382"; talon_exon "196673"; ccdsid "CCDS19346.1"; exon_status "KNOWN"; level "2"; protein_id "ENSMUSP00000079059.5"; source "HAVANA"; tag "CCDS";
chr5	HAVANA	exon	74557040	74557149	.	+	.	gene_id "ENSMUSG00000029227.15"; transcript_id "ENSMUST00000113536.7"; gene_type "protein_coding"; gene_status "KNOWN"; gene_name "Fip1l1"; transcript_type "protein_coding"; transcript_status "KNOWN"; transcript_name "Fip1l1-204"; exon_number "9"; exon_id "ENSMUSE00000187127.3"; talon_gene "14325"; talon_transcript "37382"; talon_exon "196675"; ccdsid "CCDS19346.1"; exon_status "KNOWN"; level "2"; protein_id "ENSMUSP00000079059.5"; source "HAVANA"; tag "CCDS";
chr5	HAVANA	exon	74564519	74564626	.	+	.	gene_id "ENSMUSG00000029227.15"; transcript_id "ENSMUST00000113536.7"; gene_type "protein_coding"; gene_status "KNOWN"; gene_name "Fip1l1"; transcript_type "protein_coding"; transcript_status "KNOWN"; transcript_name "Fip1l1-204"; exon_number "10"; exon_id "ENSMUSE00000696051.1"; talon_gene "14325"; talon_transcript "37382"; talon_exon "196694"; ccdsid "CCDS51520.1"; exon_status "KNOWN"; level "2"; protein_id "ENSMUSP00000109164.1"; source "HAVANA"; tag "CCDS";
chr5	HAVANA	exon	74571099	74571192	.	+	.	gene_id "ENSMUSG00000029227.15"; transcript_id "ENSMUST00000113536.7"; gene_type "protein_coding"; gene_status "KNOWN"; gene_name "Fip1l1"; transcript_type "protein_coding"; transcript_status "KNOWN"; transcript_name "Fip1l1-204"; exon_number "11"; exon_id "ENSMUSE00000227576.3"; talon_gene "14325"; talon_transcript "37382"; talon_exon "196677"; ccdsid "CCDS19346.1"; exon_status "KNOWN"; level "2"; protein_id "ENSMUSP00000079059.5"; source "HAVANA"; tag "CCDS";
chr5	HAVANA	exon	74572429	74572585	.	+	.	gene_id "ENSMUSG00000029227.15"; transcript_id "ENSMUST00000113536.7"; gene_type "protein_coding"; gene_status "KNOWN"; gene_name "Fip1l1"; transcript_type "protein_coding"; transcript_status "KNOWN"; transcript_name "Fip1l1-204"; exon_number "12"; exon_id "ENSMUSE00000187125.3"; talon_gene "14325"; talon_transcript "37382"; talon_exon "196679"; ccdsid "CCDS19346.1"; exon_status "KNOWN"; level "2"; protein_id "ENSMUSP00000079059.5"; source "HAVANA"; tag "CCDS";
chr5	HAVANA	exon	74585046	74585072	.	+	.	gene_id "ENSMUSG00000029227.15"; transcript_id "ENSMUST00000113536.7"; gene_type "protein_coding"; gene_status "KNOWN"; gene_name "Fip1l1"; transcript_type "protein_coding"; transcript_status "KNOWN"; transcript_name "Fip1l1-204"; exon_number "13"; exon_id "ENSMUSE00000500304.2"; talon_gene "14325"; talon_transcript "37382"; talon_exon "196681"; ccdsid "CCDS19346.1"; exon_status "KNOWN"; level "2"; protein_id "ENSMUSP00000079059.5"; source "HAVANA"; tag "CCDS";
chr5	HAVANA	exon	74587003	74587057	.	+	.	gene_id "ENSMUSG00000029227.15"; transcript_id "ENSMUST00000113536.7"; gene_type "protein_coding"; gene_status "KNOWN"; gene_name "Fip1l1"; transcript_type "protein_coding"; transcript_status "KNOWN"; transcript_name "Fip1l1-204"; exon_number "14"; exon_id "ENSMUSE00000187129.3"; talon_gene "14325"; talon_transcript "37382"; talon_exon "196683"; ccdsid "CCDS19346.1"; exon_status "KNOWN"; level "2"; protein_id "ENSMUSP00000079059.5"; source "HAVANA"; tag "CCDS";
chr5	HAVANA	exon	74588145	74588200	.	+	.	gene_id "ENSMUSG00000029227.15"; transcript_id "ENSMUST00000113536.7"; gene_type "protein_coding"; gene_status "KNOWN"; gene_name "Fip1l1"; transcript_type "protein_coding"; transcript_status "KNOWN"; transcript_name "Fip1l1-204"; exon_number "15"; exon_id "ENSMUSE00001288549.1"; talon_gene "14325"; talon_transcript "37382"; talon_exon "196685"; ccdsid "CCDS19346.1"; exon_status "KNOWN"; level "2"; protein_id "ENSMUSP00000079059.5"; source "HAVANA"; tag "CCDS";
chr5	HAVANA	exon	74591774	74591993	.	+	.	gene_id "ENSMUSG00000029227.15"; transcript_id "ENSMUST00000113536.7"; gene_type "protein_coding"; gene_status "KNOWN"; gene_name "Fip1l1"; transcript_type "protein_coding"; transcript_status "KNOWN"; transcript_name "Fip1l1-204"; exon_number "16"; exon_id "ENSMUSE00000468092.2"; talon_gene "14325"; talon_transcript "37382"; talon_exon "196687"; ccdsid "CCDS19346.1"; exon_status "KNOWN"; level "2"; protein_id "ENSMUSP00000079059.5"; source "HAVANA"; tag "CCDS";
chr5	HAVANA	exon	74595074	74595211	.	+	.	gene_id "ENSMUSG00000029227.15"; transcript_id "ENSMUST00000113536.7"; gene_type "protein_coding"; gene_status "KNOWN"; gene_name "Fip1l1"; transcript_type "protein_coding"; transcript_status "KNOWN"; transcript_name "Fip1l1-204"; exon_number "17"; exon_id "ENSMUSE00000227531.3"; talon_gene "14325"; talon_transcript "37382"; talon_exon "196689"; ccdsid "CCDS19346.1"; exon_status "KNOWN"; level "2"; protein_id "ENSMUSP00000079059.5"; source "HAVANA"; tag "CCDS";
chr5	HAVANA	exon	74595839	74598800	.	+	.	gene_id "ENSMUSG00000029227.15"; transcript_id "ENSMUST00000113536.7"; gene_type "protein_coding"; gene_status "KNOWN"; gene_name "Fip1l1"; transcript_type "protein_coding"; transcript_status "KNOWN"; transcript_name "Fip1l1-204"; exon_number "18"; exon_id "ENSMUSE00000715540.2"; talon_gene "14325"; talon_transcript "37382"; talon_exon "196696"; ccdsid "CCDS51520.1"; exon_status "KNOWN"; level "2"; protein_id "ENSMUSP00000109164.1"; source "HAVANA"; tag "CCDS";
chr5	HAVANA	transcript	74535481	74596145	.	+	.	gene_id "ENSMUSG00000029227.15"; transcript_id "ENSMUST00000113535.8"; gene_name "Fip1l1"; gene_status "KNOWN"; gene_type "protein_coding"; transcript_type "protein_coding"; transcript_status "KNOWN"; transcript_name "Fip1l1-203"; talon_gene "14325"; talon_transcript "37384"; ccdsid "CCDS51521.1"; havana_transcript "OTTMUST00000070903.4"; level "2"; protein_id "ENSMUSP00000109163.2"; source "HAVANA"; tag "CCDS"; transcript_support_level "1";
chr5	HAVANA	exon	74535481	74535761	.	+	.	gene_id "ENSMUSG00000029227.15"; transcript_id "ENSMUST00000113535.8"; gene_type "protein_coding"; gene_status "KNOWN"; gene_name "Fip1l1"; transcript_type "protein_coding"; transcript_status "KNOWN"; transcript_name "Fip1l1-203"; exon_number "1"; exon_id "ENSMUSE00000714231.3"; talon_gene "14325"; talon_transcript "37384"; talon_exon "196703"; ccdsid "CCDS51521.1"; exon_status "KNOWN"; level "2"; protein_id "ENSMUSP00000109163.2"; source "HAVANA"; tag "CCDS";
chr5	HAVANA	exon	74536801	74536845	.	+	.	gene_id "ENSMUSG00000029227.15"; transcript_id "ENSMUST00000113535.8"; gene_type "protein_coding"; gene_status "KNOWN"; gene_name "Fip1l1"; transcript_type "protein_coding"; transcript_status "KNOWN"; transcript_name "Fip1l1-203"; exon_number "2"; exon_id "ENSMUSE00000187123.3"; talon_gene "14325"; talon_transcript "37384"; talon_exon "196661"; ccdsid "CCDS19346.1"; exon_status "KNOWN"; level "2"; protein_id "ENSMUSP00000079059.5"; source "HAVANA"; tag "CCDS";
chr5	HAVANA	exon	74536942	74536981	.	+	.	gene_id "ENSMUSG00000029227.15"; transcript_id "ENSMUST00000113535.8"; gene_type "protein_coding"; gene_status "KNOWN"; gene_name "Fip1l1"; transcript_type "protein_coding"; transcript_status "KNOWN"; transcript_name "Fip1l1-203"; exon_number "3"; exon_id "ENSMUSE00000187130.3"; talon_gene "14325"; talon_transcript "37384"; talon_exon "196663"; ccdsid "CCDS19346.1"; exon_status "KNOWN"; level "2"; protein_id "ENSMUSP00000079059.5"; source "HAVANA"; tag "CCDS";
chr5	HAVANA	exon	74540932	74540989	.	+	.	gene_id "ENSMUSG00000029227.15"; transcript_id "ENSMUST00000113535.8"; gene_type "protein_coding"; gene_status "KNOWN"; gene_name "Fip1l1"; transcript_type "protein_coding"; transcript_status "KNOWN"; transcript_name "Fip1l1-203"; exon_number "4"; exon_id "ENSMUSE00000187119.3"; talon_gene "14325"; talon_transcript "37384"; talon_exon "196665"; ccdsid "CCDS19346.1"; exon_status "KNOWN"; level "2"; protein_id "ENSMUSP00000079059.5"; source "HAVANA"; tag "CCDS";
chr5	HAVANA	exon	74542009	74542112	.	+	.	gene_id "ENSMUSG00000029227.15"; transcript_id "ENSMUST00000113535.8"; gene_type "protein_coding"; gene_status "KNOWN"; gene_name "Fip1l1"; transcript_type "protein_coding"; transcript_status "KNOWN"; transcript_name "Fip1l1-203"; exon_number "5"; exon_id "ENSMUSE00000187116.3"; talon_gene "14325"; talon_transcript "37384"; talon_exon "196667"; ccdsid "CCDS19346.1"; exon_status "KNOWN"; level "2"; protein_id "ENSMUSP00000079059.5"; source "HAVANA"; tag "CCDS";
chr5	HAVANA	exon	74545412	74545476	.	+	.	gene_id "ENSMUSG00000029227.15"; transcript_id "ENSMUST00000113535.8"; gene_type "protein_coding"; gene_status "KNOWN"; gene_name "Fip1l1"; transcript_type "protein_coding"; transcript_status "KNOWN"; transcript_name "Fip1l1-203"; exon_number "6"; exon_id "ENSMUSE00000187122.3"; talon_gene "14325"; talon_transcript "37384"; talon_exon "196669"; ccdsid "CCDS19346.1"; exon_status "KNOWN"; level "2"; protein_id "ENSMUSP00000079059.5"; source "HAVANA"; tag "CCDS";
chr5	HAVANA	exon	74546053	74546160	.	+	.	gene_id "ENSMUSG00000029227.15"; transcript_id "ENSMUST00000113535.8"; gene_type "protein_coding"; gene_status "KNOWN"; gene_name "Fip1l1"; transcript_type "protein_coding"; transcript_status "KNOWN"; transcript_name "Fip1l1-203"; exon_number "7"; exon_id "ENSMUSE00000187135.3"; talon_gene "14325"; talon_transcript "37384"; talon_exon "196671"; ccdsid "CCDS19346.1"; exon_status "KNOWN"; level "2"; protein_id "ENSMUSP00000079059.5"; source "HAVANA"; tag "CCDS";
chr5	HAVANA	exon	74546695	74546825	.	+	.	gene_id "ENSMUSG00000029227.15"; transcript_id "ENSMUST00000113535.8"; gene_type "protein_coding"; gene_status "KNOWN"; gene_name "Fip1l1"; transcript_type "protein_coding"; transcript_status "KNOWN"; transcript_name "Fip1l1-203"; exon_number "8"; exon_id "ENSMUSE00000187128.3"; talon_gene "14325"; talon_transcript "37384"; talon_exon "196673"; ccdsid "CCDS19346.1"; exon_status "KNOWN"; level "2"; protein_id "ENSMUSP00000079059.5"; source "HAVANA"; tag "CCDS";
chr5	HAVANA	exon	74557040	74557149	.	+	.	gene_id "ENSMUSG00000029227.15"; transcript_id "ENSMUST00000113535.8"; gene_type "protein_coding"; gene_status "KNOWN"; gene_name "Fip1l1"; transcript_type "protein_coding"; transcript_status "KNOWN"; transcript_name "Fip1l1-203"; exon_number "9"; exon_id "ENSMUSE00000187127.3"; talon_gene "14325"; talon_transcript "37384"; talon_exon "196675"; ccdsid "CCDS19346.1"; exon_status "KNOWN"; level "2"; protein_id "ENSMUSP00000079059.5"; source "HAVANA"; tag "CCDS";
chr5	HAVANA	exon	74571099	74571192	.	+	.	gene_id "ENSMUSG00000029227.15"; transcript_id "ENSMUST00000113535.8"; gene_type "protein_coding"; gene_status "KNOWN"; gene_name "Fip1l1"; transcript_type "protein_coding"; transcript_status "KNOWN"; transcript_name "Fip1l1-203"; exon_number "10"; exon_id "ENSMUSE00000227576.3"; talon_gene "14325"; talon_transcript "37384"; talon_exon "196677"; ccdsid "CCDS19346.1"; exon_status "KNOWN"; level "2"; protein_id "ENSMUSP00000079059.5"; source "HAVANA"; tag "CCDS";
chr5	HAVANA	exon	74572429	74572585	.	+	.	gene_id "ENSMUSG00000029227.15"; transcript_id "ENSMUST00000113535.8"; gene_type "protein_coding"; gene_status "KNOWN"; gene_name "Fip1l1"; transcript_type "protein_coding"; transcript_status "KNOWN"; transcript_name "Fip1l1-203"; exon_number "11"; exon_id "ENSMUSE00000187125.3"; talon_gene "14325"; talon_transcript "37384"; talon_exon "196679"; ccdsid "CCDS19346.1"; exon_status "KNOWN"; level "2"; protein_id "ENSMUSP00000079059.5"; source "HAVANA"; tag "CCDS";
chr5	HAVANA	exon	74587003	74587057	.	+	.	gene_id "ENSMUSG00000029227.15"; transcript_id "ENSMUST00000113535.8"; gene_type "protein_coding"; gene_status "KNOWN"; gene_name "Fip1l1"; transcript_type "protein_coding"; transcript_status "KNOWN"; transcript_name "Fip1l1-203"; exon_number "12"; exon_id "ENSMUSE00000187129.3"; talon_gene "14325"; talon_transcript "37384"; talon_exon "196683"; ccdsid "CCDS19346.1"; exon_status "KNOWN"; level "2"; protein_id "ENSMUSP00000079059.5"; source "HAVANA"; tag "CCDS";
chr5	HAVANA	exon	74588145	74588200	.	+	.	gene_id "ENSMUSG00000029227.15"; transcript_id "ENSMUST00000113535.8"; gene_type "protein_coding"; gene_status "KNOWN"; gene_name "Fip1l1"; transcript_type "protein_coding"; transcript_status "KNOWN"; transcript_name "Fip1l1-203"; exon_number "13"; exon_id "ENSMUSE00001288549.1"; talon_gene "14325"; talon_transcript "37384"; talon_exon "196685"; ccdsid "CCDS19346.1"; exon_status "KNOWN"; level "2"; protein_id "ENSMUSP00000079059.5"; source "HAVANA"; tag "CCDS";
chr5	HAVANA	exon	74591774	74591993	.	+	.	gene_id "ENSMUSG00000029227.15"; transcript_id "ENSMUST00000113535.8"; gene_type "protein_coding"; gene_status "KNOWN"; gene_name "Fip1l1"; transcript_type "protein_coding"; transcript_status "KNOWN"; transcript_name "Fip1l1-203"; exon_number "14"; exon_id "ENSMUSE00000468092.2"; talon_gene "14325"; talon_transcript "37384"; talon_exon "196687"; ccdsid "CCDS19346.1"; exon_status "KNOWN"; level "2"; protein_id "ENSMUSP00000079059.5"; source "HAVANA"; tag "CCDS";
chr5	HAVANA	exon	74595074	74595211	.	+	.	gene_id "ENSMUSG00000029227.15"; transcript_id "ENSMUST00000113535.8"; gene_type "protein_coding"; gene_status "KNOWN"; gene_name "Fip1l1"; transcript_type "protein_coding"; transcript_status "KNOWN"; transcript_name "Fip1l1-203"; exon_number "15"; exon_id "ENSMUSE00000227531.3"; talon_gene "14325"; talon_transcript "37384"; talon_exon "196689"; ccdsid "CCDS19346.1"; exon_status "KNOWN"; level "2"; protein_id "ENSMUSP00000079059.5"; source "HAVANA"; tag "CCDS";
chr5	HAVANA	exon	74595839	74596145	.	+	.	gene_id "ENSMUSG00000029227.15"; transcript_id "ENSMUST00000113535.8"; gene_type "protein_coding"; gene_status "KNOWN"; gene_name "Fip1l1"; transcript_type "protein_coding"; transcript_status "KNOWN"; transcript_name "Fip1l1-203"; exon_number "16"; exon_id "ENSMUSE00000736854.1"; talon_gene "14325"; talon_transcript "37384"; talon_exon "196704"; ccdsid "CCDS51521.1"; exon_status "KNOWN"; level "2"; protein_id "ENSMUSP00000109163.2"; source "HAVANA"; tag "CCDS";
chr5	HAVANA	transcript	74535484	74540566	.	+	.	gene_id "ENSMUSG00000029227.15"; transcript_id "ENSMUST00000135377.2"; gene_name "Fip1l1"; gene_status "KNOWN"; gene_type "protein_coding"; transcript_type "retained_intron"; transcript_status "KNOWN"; transcript_name "Fip1l1-208"; talon_gene "14325"; talon_transcript "37385"; havana_transcript "OTTMUST00000070909.2"; level "2"; source "HAVANA"; transcript_support_level "1";
chr5	HAVANA	exon	74535484	74536845	.	+	.	gene_id "ENSMUSG00000029227.15"; transcript_id "ENSMUST00000135377.2"; gene_type "protein_coding"; gene_status "KNOWN"; gene_name "Fip1l1"; transcript_type "retained_intron"; transcript_status "KNOWN"; transcript_name "Fip1l1-208"; exon_number "1"; exon_id "ENSMUSE00000755779.2"; talon_gene "14325"; talon_transcript "37385"; talon_exon "196705"; exon_status "KNOWN"; level "2"; source "HAVANA";
chr5	HAVANA	exon	74536942	74540566	.	+	.	gene_id "ENSMUSG00000029227.15"; transcript_id "ENSMUST00000135377.2"; gene_type "protein_coding"; gene_status "KNOWN"; gene_name "Fip1l1"; transcript_type "retained_intron"; transcript_status "KNOWN"; transcript_name "Fip1l1-208"; exon_number "2"; exon_id "ENSMUSE00000723622.1"; talon_gene "14325"; talon_transcript "37385"; talon_exon "196706"; exon_status "KNOWN"; level "2"; source "HAVANA";
chr5	HAVANA	transcript	74594720	74595930	.	+	.	gene_id "ENSMUSG00000029227.15"; transcript_id "ENSMUST00000125129.2"; gene_name "Fip1l1"; gene_status "KNOWN"; gene_type "protein_coding"; transcript_type "retained_intron"; transcript_status "KNOWN"; transcript_name "Fip1l1-207"; talon_gene "14325"; talon_transcript "37393"; havana_transcript "OTTMUST00000070910.2"; level "2"; source "HAVANA"; transcript_support_level "2";
chr5	HAVANA	exon	74594720	74595211	.	+	.	gene_id "ENSMUSG00000029227.15"; transcript_id "ENSMUST00000125129.2"; gene_type "protein_coding"; gene_status "KNOWN"; gene_name "Fip1l1"; transcript_type "retained_intron"; transcript_status "KNOWN"; transcript_name "Fip1l1-207"; exon_number "1"; exon_id "ENSMUSE00000746738.2"; talon_gene "14325"; talon_transcript "37393"; talon_exon "196722"; exon_status "KNOWN"; level "2"; source "HAVANA";
chr5	HAVANA	exon	74595839	74595930	.	+	.	gene_id "ENSMUSG00000029227.15"; transcript_id "ENSMUST00000125129.2"; gene_type "protein_coding"; gene_status "KNOWN"; gene_name "Fip1l1"; transcript_type "retained_intron"; transcript_status "KNOWN"; transcript_name "Fip1l1-207"; exon_number "2"; exon_id "ENSMUSE00000757563.2"; talon_gene "14325"; talon_transcript "37393"; talon_exon "196723"; exon_status "KNOWN"; level "2"; source "HAVANA";
chr5	TALON	transcript	74595845	74598800	.	+	.	gene_id "ENSMUSG00000029227.15"; transcript_id "ENCODEMT000307657"; gene_name "Fip1l1"; gene_status "KNOWN"; gene_type "protein_coding"; transcript_status "NOVEL"; transcript_name "ENCODEMT000307657"; talon_gene "14325"; talon_transcript "307657"; ISM_to_IDs "307473"; ISM_transcript "TRUE";
chr5	TALON	exon	74595845	74598800	.	+	.	gene_id "ENSMUSG00000029227.15"; transcript_id "ENCODEMT000307657"; gene_type "protein_coding"; gene_status "KNOWN"; gene_name "Fip1l1"; transcript_status "NOVEL"; transcript_name "ENCODEMT000307657"; exon_number "1"; exon_id "922015"; talon_gene "14325"; talon_transcript "307657"; talon_exon "922015"; exon_status "NOVEL";
chr5	HAVANA	gene	74597104	74677873	.	-	.	gene_id "ENSMUSG00000029228.15"; gene_name "Lnx1"; gene_status "KNOWN"; gene_type "protein_coding"; talon_gene "14327"; havana_gene "OTTMUSG00000028588.4"; level "1";
chr5	HAVANA	transcript	74597104	74677800	.	-	.	gene_id "ENSMUSG00000029228.15"; transcript_id "ENSMUST00000117525.7"; gene_name "Lnx1"; gene_status "KNOWN"; gene_type "protein_coding"; transcript_type "protein_coding"; transcript_status "KNOWN"; transcript_name "Lnx1-205"; talon_gene "14327"; talon_transcript "37400"; ccdsid "CCDS19347.1"; havana_transcript "OTTMUST00000070840.2"; level "2"; protein_id "ENSMUSP00000113837.1"; source "HAVANA"; tag "CCDS"; transcript_support_level "1";
chr5	HAVANA	exon	74677508	74677800	.	-	.	gene_id "ENSMUSG00000029228.15"; transcript_id "ENSMUST00000117525.7"; gene_type "protein_coding"; gene_status "KNOWN"; gene_name "Lnx1"; transcript_type "protein_coding"; transcript_status "KNOWN"; transcript_name "Lnx1-205"; exon_number "1"; exon_id "ENSMUSE00000715664.2"; talon_gene "14327"; talon_transcript "37400"; talon_exon "196761"; ccdsid "CCDS19347.1"; exon_status "KNOWN"; level "2"; protein_id "ENSMUSP00000113837.1"; source "HAVANA"; tag "CCDS";
chr5	HAVANA	exon	74628120	74628361	.	-	.	gene_id "ENSMUSG00000029228.15"; transcript_id "ENSMUST00000117525.7"; gene_type "protein_coding"; gene_status "KNOWN"; gene_name "Lnx1"; transcript_type "protein_coding"; transcript_status "KNOWN"; transcript_name "Lnx1-205"; exon_number "2"; exon_id "ENSMUSE00001256327.1"; talon_gene "14327"; talon_transcript "37400"; talon_exon "196731"; ccdsid "CCDS19347.1"; exon_status "KNOWN"; level "2"; protein_id "ENSMUSP00000040098.6"; source "HAVANA"; tag "CCDS";
chr5	HAVANA	exon	74627348	74627500	.	-	.	gene_id "ENSMUSG00000029228.15"; transcript_id "ENSMUST00000117525.7"; gene_type "protein_coding"; gene_status "KNOWN"; gene_name "Lnx1"; transcript_type "protein_coding"; transcript_status "KNOWN"; transcript_name "Lnx1-205"; exon_number "3"; exon_id "ENSMUSE00001304265.1"; talon_gene "14327"; talon_transcript "37400"; talon_exon "196733"; ccdsid "CCDS19347.1"; exon_status "KNOWN"; level "2"; protein_id "ENSMUSP00000040098.6"; source "HAVANA"; tag "CCDS";
chr5	HAVANA	exon	74623482	74623684	.	-	.	gene_id "ENSMUSG00000029228.15"; transcript_id "ENSMUST00000117525.7"; gene_type "protein_coding"; gene_status "KNOWN"; gene_name "Lnx1"; transcript_type "protein_coding"; transcript_status "KNOWN"; transcript_name "Lnx1-205"; exon_number "4"; exon_id "ENSMUSE00001240622.1"; talon_gene "14327"; talon_transcript "37400"; talon_exon "196735"; ccdsid "CCDS19347.1"; exon_status "KNOWN"; level "2"; protein_id "ENSMUSP00000040098.6"; source "HAVANA"; tag "CCDS";
chr5	HAVANA	exon	74619974	74620345	.	-	.	gene_id "ENSMUSG00000029228.15"; transcript_id "ENSMUST00000117525.7"; gene_type "protein_coding"; gene_status "KNOWN"; gene_name "Lnx1"; transcript_type "protein_coding"; transcript_status "KNOWN"; transcript_name "Lnx1-205"; exon_number "5"; exon_id "ENSMUSE00001246187.1"; talon_gene "14327"; talon_transcript "37400"; talon_exon "196737"; ccdsid "CCDS19347.1"; exon_status "KNOWN"; level "2"; protein_id "ENSMUSP00000040098.6"; source "HAVANA"; tag "CCDS";
chr5	HAVANA	exon	74610677	74610811	.	-	.	gene_id "ENSMUSG00000029228.15"; transcript_id "ENSMUST00000117525.7"; gene_type "protein_coding"; gene_status "KNOWN"; gene_name "Lnx1"; transcript_type "protein_coding"; transcript_status "KNOWN"; transcript_name "Lnx1-205"; exon_number "6"; exon_id "ENSMUSE00001310162.1"; talon_gene "14327"; talon_transcript "37400"; talon_exon "196739"; ccdsid "CCDS19347.1"; exon_status "KNOWN"; level "2"; protein_id "ENSMUSP00000040098.6"; source "HAVANA"; tag "CCDS";
chr5	HAVANA	exon	74607737	74607905	.	-	.	gene_id "ENSMUSG00000029228.15"; transcript_id "ENSMUST00000117525.7"; gene_type "protein_coding"; gene_status "KNOWN"; gene_name "Lnx1"; transcript_type "protein_coding"; transcript_status "KNOWN"; transcript_name "Lnx1-205"; exon_number "7"; exon_id "ENSMUSE00001259193.1"; talon_gene "14327"; talon_transcript "37400"; talon_exon "196741"; ccdsid "CCDS19347.1"; exon_status "KNOWN"; level "2"; protein_id "ENSMUSP00000040098.6"; source "HAVANA"; tag "CCDS";
chr5	HAVANA	exon	74606037	74606262	.	-	.	gene_id "ENSMUSG00000029228.15"; transcript_id "ENSMUST00000117525.7"; gene_type "protein_coding"; gene_status "KNOWN"; gene_name "Lnx1"; transcript_type "protein_coding"; transcript_status "KNOWN"; transcript_name "Lnx1-205"; exon_number "8"; exon_id "ENSMUSE00001358796.1"; talon_gene "14327"; talon_transcript "37400"; talon_exon "196743"; ccdsid "CCDS19347.1"; exon_status "KNOWN"; level "2"; protein_id "ENSMUSP00000040098.6"; source "HAVANA"; tag "CCDS";
chr5	HAVANA	exon	74597776	74597934	.	-	.	gene_id "ENSMUSG00000029228.15"; transcript_id "ENSMUST00000117525.7"; gene_type "protein_coding"; gene_status "KNOWN"; gene_name "Lnx1"; transcript_type "protein_coding"; transcript_status "KNOWN"; transcript_name "Lnx1-205"; exon_number "9"; exon_id "ENSMUSE00001373795.1"; talon_gene "14327"; talon_transcript "37400"; talon_exon "196745"; ccdsid "CCDS19347.1"; exon_status "KNOWN"; level "2"; protein_id "ENSMUSP00000040098.6"; source "HAVANA"; tag "CCDS";
chr5	HAVANA	exon	74597104	74597410	.	-	.	gene_id "ENSMUSG00000029228.15"; transcript_id "ENSMUST00000117525.7"; gene_type "protein_coding"; gene_status "KNOWN"; gene_name "Lnx1"; transcript_type "protein_coding"; transcript_status "KNOWN"; transcript_name "Lnx1-205"; exon_number "10"; exon_id "ENSMUSE00000718412.1"; talon_gene "14327"; talon_transcript "37400"; talon_exon "196760"; ccdsid "CCDS51522.1"; exon_status "KNOWN"; level "1"; protein_id "ENSMUSP00000121094.2"; source "HAVANA"; tag "CCDS";
chr5	HAVANA	transcript	74597104	74677873	.	-	.	gene_id "ENSMUSG00000029228.15"; transcript_id "ENSMUST00000121690.7"; gene_name "Lnx1"; gene_status "KNOWN"; gene_type "protein_coding"; transcript_type "protein_coding"; transcript_status "KNOWN"; transcript_name "Lnx1-206"; talon_gene "14327"; talon_transcript "37401"; ccdsid "CCDS51523.1"; havana_transcript "OTTMUST00000070839.1"; level "2"; protein_id "ENSMUSP00000113565.1"; source "HAVANA"; tag "CCDS"; transcript_support_level "1";
chr5	HAVANA	exon	74677508	74677873	.	-	.	gene_id "ENSMUSG00000029228.15"; transcript_id "ENSMUST00000121690.7"; gene_type "protein_coding"; gene_status "KNOWN"; gene_name "Lnx1"; transcript_type "protein_coding"; transcript_status "KNOWN"; transcript_name "Lnx1-206"; exon_number "1"; exon_id "ENSMUSE00001278671.2"; talon_gene "14327"; talon_transcript "37401"; talon_exon "196750"; ccdsid "CCDS19347.1"; exon_status "KNOWN"; level "2"; protein_id "ENSMUSP00000040098.6"; source "HAVANA"; tag "CCDS";
chr5	HAVANA	exon	74628120	74628361	.	-	.	gene_id "ENSMUSG00000029228.15"; transcript_id "ENSMUST00000121690.7"; gene_type "protein_coding"; gene_status "KNOWN"; gene_name "Lnx1"; transcript_type "protein_coding"; transcript_status "KNOWN"; transcript_name "Lnx1-206"; exon_number "2"; exon_id "ENSMUSE00001256327.1"; talon_gene "14327"; talon_transcript "37401"; talon_exon "196731"; ccdsid "CCDS19347.1"; exon_status "KNOWN"; level "2"; protein_id "ENSMUSP00000040098.6"; source "HAVANA"; tag "CCDS";
chr5	HAVANA	exon	74627348	74627500	.	-	.	gene_id "ENSMUSG00000029228.15"; transcript_id "ENSMUST00000121690.7"; gene_type "protein_coding"; gene_status "KNOWN"; gene_name "Lnx1"; transcript_type "protein_coding"; transcript_status "KNOWN"; transcript_name "Lnx1-206"; exon_number "3"; exon_id "ENSMUSE00001304265.1"; talon_gene "14327"; talon_transcript "37401"; talon_exon "196733"; ccdsid "CCDS19347.1"; exon_status "KNOWN"; level "2"; protein_id "ENSMUSP00000040098.6"; source "HAVANA"; tag "CCDS";
chr5	HAVANA	exon	74623482	74623654	.	-	.	gene_id "ENSMUSG00000029228.15"; transcript_id "ENSMUST00000121690.7"; gene_type "protein_coding"; gene_status "KNOWN"; gene_name "Lnx1"; transcript_type "protein_coding"; transcript_status "KNOWN"; transcript_name "Lnx1-206"; exon_number "4"; exon_id "ENSMUSE00000709890.1"; talon_gene "14327"; talon_transcript "37401"; talon_exon "196763"; ccdsid "CCDS51523.1"; exon_status "KNOWN"; level "2"; protein_id "ENSMUSP00000113565.1"; source "HAVANA"; tag "CCDS";
chr5	HAVANA	exon	74619974	74620345	.	-	.	gene_id "ENSMUSG00000029228.15"; transcript_id "ENSMUST00000121690.7"; gene_type "protein_coding"; gene_status "KNOWN"; gene_name "Lnx1"; transcript_type "protein_coding"; transcript_status "KNOWN"; transcript_name "Lnx1-206"; exon_number "5"; exon_id "ENSMUSE00001246187.1"; talon_gene "14327"; talon_transcript "37401"; talon_exon "196737"; ccdsid "CCDS19347.1"; exon_status "KNOWN"; level "2"; protein_id "ENSMUSP00000040098.6"; source "HAVANA"; tag "CCDS";
chr5	HAVANA	exon	74610677	74610811	.	-	.	gene_id "ENSMUSG00000029228.15"; transcript_id "ENSMUST00000121690.7"; gene_type "protein_coding"; gene_status "KNOWN"; gene_name "Lnx1"; transcript_type "protein_coding"; transcript_status "KNOWN"; transcript_name "Lnx1-206"; exon_number "6"; exon_id "ENSMUSE00001310162.1"; talon_gene "14327"; talon_transcript "37401"; talon_exon "196739"; ccdsid "CCDS19347.1"; exon_status "KNOWN"; level "2"; protein_id "ENSMUSP00000040098.6"; source "HAVANA"; tag "CCDS";
chr5	HAVANA	exon	74607737	74607905	.	-	.	gene_id "ENSMUSG00000029228.15"; transcript_id "ENSMUST00000121690.7"; gene_type "protein_coding"; gene_status "KNOWN"; gene_name "Lnx1"; transcript_type "protein_coding"; transcript_status "KNOWN"; transcript_name "Lnx1-206"; exon_number "7"; exon_id "ENSMUSE00001259193.1"; talon_gene "14327"; talon_transcript "37401"; talon_exon "196741"; ccdsid "CCDS19347.1"; exon_status "KNOWN"; level "2"; protein_id "ENSMUSP00000040098.6"; source "HAVANA"; tag "CCDS";
chr5	HAVANA	exon	74606037	74606262	.	-	.	gene_id "ENSMUSG00000029228.15"; transcript_id "ENSMUST00000121690.7"; gene_type "protein_coding"; gene_status "KNOWN"; gene_name "Lnx1"; transcript_type "protein_coding"; transcript_status "KNOWN"; transcript_name "Lnx1-206"; exon_number "8"; exon_id "ENSMUSE00001358796.1"; talon_gene "14327"; talon_transcript "37401"; talon_exon "196743"; ccdsid "CCDS19347.1"; exon_status "KNOWN"; level "2"; protein_id "ENSMUSP00000040098.6"; source "HAVANA"; tag "CCDS";
chr5	HAVANA	exon	74597776	74597934	.	-	.	gene_id "ENSMUSG00000029228.15"; transcript_id "ENSMUST00000121690.7"; gene_type "protein_coding"; gene_status "KNOWN"; gene_name "Lnx1"; transcript_type "protein_coding"; transcript_status "KNOWN"; transcript_name "Lnx1-206"; exon_number "9"; exon_id "ENSMUSE00001373795.1"; talon_gene "14327"; talon_transcript "37401"; talon_exon "196745"; ccdsid "CCDS19347.1"; exon_status "KNOWN"; level "2"; protein_id "ENSMUSP00000040098.6"; source "HAVANA"; tag "CCDS";
chr5	HAVANA	exon	74597104	74597410	.	-	.	gene_id "ENSMUSG00000029228.15"; transcript_id "ENSMUST00000121690.7"; gene_type "protein_coding"; gene_status "KNOWN"; gene_name "Lnx1"; transcript_type "protein_coding"; transcript_status "KNOWN"; transcript_name "Lnx1-206"; exon_number "10"; exon_id "ENSMUSE00000718412.1"; talon_gene "14327"; talon_transcript "37401"; talon_exon "196760"; ccdsid "CCDS51522.1"; exon_status "KNOWN"; level "1"; protein_id "ENSMUSP00000121094.2"; source "HAVANA"; tag "CCDS";
chr5	HAVANA	gene	74985856	74989066	.	-	.	gene_id "ENSMUSG00000107306.1"; gene_name "Gm42577"; gene_status "KNOWN"; gene_type "TEC"; talon_gene "14333"; havana_gene "OTTMUSG00000056076.1"; level "2";
chr5	HAVANA	transcript	74985856	74989066	.	-	.	gene_id "ENSMUSG00000107306.1"; transcript_id "ENSMUST00000201367.1"; gene_name "Gm42577"; gene_status "KNOWN"; gene_type "TEC"; transcript_type "TEC"; transcript_status "KNOWN"; transcript_name "Gm42577-201"; talon_gene "14333"; talon_transcript "37410"; havana_transcript "OTTMUST00000138644.1"; level "2"; source "HAVANA"; tag "basic"; transcript_support_level "NA";
chr5	HAVANA	exon	74985856	74989066	.	-	.	gene_id "ENSMUSG00000107306.1"; transcript_id "ENSMUST00000201367.1"; gene_type "TEC"; gene_status "KNOWN"; gene_name "Gm42577"; transcript_type "TEC"; transcript_status "KNOWN"; transcript_name "Gm42577-201"; exon_number "1"; exon_id "ENSMUSE00001360134.1"; talon_gene "14333"; talon_transcript "37410"; talon_exon "196801"; exon_status "KNOWN"; level "2"; source "HAVANA"; tag "basic";
chr5	HAVANA	gene	74997988	75044774	.	-	.	gene_id "ENSMUSG00000029229.8"; gene_name "Chic2"; gene_status "KNOWN"; gene_type "protein_coding"; talon_gene "14334"; havana_gene "OTTMUSG00000031089.3"; level "2"; tag "overlapping_locus";
chr5	HAVANA	transcript	74997988	75044774	.	-	.	gene_id "ENSMUSG00000029229.8"; transcript_id "ENSMUST00000075452.6"; gene_name "Chic2"; gene_status "KNOWN"; gene_type "protein_coding"; transcript_type "protein_coding"; transcript_status "KNOWN"; transcript_name "Chic2-201"; talon_gene "14334"; talon_transcript "37411"; ccdsid "CCDS19349.1"; havana_transcript "OTTMUST00000077019.2"; level "2"; protein_id "ENSMUSP00000074903.5"; source "HAVANA"; tag "CCDS"; transcript_support_level "1";
chr5	HAVANA	exon	75044180	75044774	.	-	.	gene_id "ENSMUSG00000029229.8"; transcript_id "ENSMUST00000075452.6"; gene_type "protein_coding"; gene_status "KNOWN"; gene_name "Chic2"; transcript_type "protein_coding"; transcript_status "KNOWN"; transcript_name "Chic2-201"; exon_number "1"; exon_id "ENSMUSE00000543809.4"; talon_gene "14334"; talon_transcript "37411"; talon_exon "196802"; ccdsid "CCDS19349.1"; exon_status "KNOWN"; level "2"; protein_id "ENSMUSP00000074903.5"; source "HAVANA"; tag "CCDS";
chr5	HAVANA	exon	75027361	75027415	.	-	.	gene_id "ENSMUSG00000029229.8"; transcript_id "ENSMUST00000075452.6"; gene_type "protein_coding"; gene_status "KNOWN"; gene_name "Chic2"; transcript_type "protein_coding"; transcript_status "KNOWN"; transcript_name "Chic2-201"; exon_number "2"; exon_id "ENSMUSE00000187147.3"; talon_gene "14334"; talon_transcript "37411"; talon_exon "196804"; ccdsid "CCDS19349.1"; exon_status "KNOWN"; level "2"; protein_id "ENSMUSP00000074903.5"; source "HAVANA"; tag "CCDS";
chr5	HAVANA	exon	75027068	75027223	.	-	.	gene_id "ENSMUSG00000029229.8"; transcript_id "ENSMUST00000075452.6"; gene_type "protein_coding"; gene_status "KNOWN"; gene_name "Chic2"; transcript_type "protein_coding"; transcript_status "KNOWN"; transcript_name "Chic2-201"; exon_number "3"; exon_id "ENSMUSE00000187151.3"; talon_gene "14334"; talon_transcript "37411"; talon_exon "196806"; ccdsid "CCDS19349.1"; exon_status "KNOWN"; level "2"; protein_id "ENSMUSP00000074903.5"; source "HAVANA"; tag "CCDS";
chr5	HAVANA	exon	75011453	75011509	.	-	.	gene_id "ENSMUSG00000029229.8"; transcript_id "ENSMUST00000075452.6"; gene_type "protein_coding"; gene_status "KNOWN"; gene_name "Chic2"; transcript_type "protein_coding"; transcript_status "KNOWN"; transcript_name "Chic2-201"; exon_number "4"; exon_id "ENSMUSE00001252580.1"; talon_gene "14334"; talon_transcript "37411"; talon_exon "196808"; ccdsid "CCDS19349.1"; exon_status "KNOWN"; level "2"; protein_id "ENSMUSP00000074903.5"; source "HAVANA"; tag "CCDS";
chr5	HAVANA	exon	75011231	75011290	.	-	.	gene_id "ENSMUSG00000029229.8"; transcript_id "ENSMUST00000075452.6"; gene_type "protein_coding"; gene_status "KNOWN"; gene_name "Chic2"; transcript_type "protein_coding"; transcript_status "KNOWN"; transcript_name "Chic2-201"; exon_number "5"; exon_id "ENSMUSE00000187146.3"; talon_gene "14334"; talon_transcript "37411"; talon_exon "196810"; ccdsid "CCDS19349.1"; exon_status "KNOWN"; level "2"; protein_id "ENSMUSP00000074903.5"; source "HAVANA"; tag "CCDS";
chr5	HAVANA	exon	74997988	75006763	.	-	.	gene_id "ENSMUSG00000029229.8"; transcript_id "ENSMUST00000075452.6"; gene_type "protein_coding"; gene_status "KNOWN"; gene_name "Chic2"; transcript_type "protein_coding"; transcript_status "KNOWN"; transcript_name "Chic2-201"; exon_number "6"; exon_id "ENSMUSE00000345284.8"; talon_gene "14334"; talon_transcript "37411"; talon_exon "196812"; ccdsid "CCDS19349.1"; exon_status "KNOWN"; level "2"; protein_id "ENSMUSP00000074903.5"; source "HAVANA"; tag "CCDS";
chr5	HAVANA	gene	75020236	75023081	.	-	.	gene_id "ENSMUSG00000107205.1"; gene_name "Gm42576"; gene_status "KNOWN"; gene_type "TEC"; talon_gene "14335"; havana_gene "OTTMUSG00000056077.1"; level "2"; tag "overlapping_locus";
chr5	HAVANA	transcript	75020236	75023081	.	-	.	gene_id "ENSMUSG00000107205.1"; transcript_id "ENSMUST00000202336.1"; gene_name "Gm42576"; gene_status "KNOWN"; gene_type "TEC"; transcript_type "TEC"; transcript_status "KNOWN"; transcript_name "Gm42576-201"; talon_gene "14335"; talon_transcript "37413"; havana_transcript "OTTMUST00000138645.1"; level "2"; source "HAVANA"; tag "basic"; transcript_support_level "NA";
chr5	HAVANA	exon	75020236	75023081	.	-	.	gene_id "ENSMUSG00000107205.1"; transcript_id "ENSMUST00000202336.1"; gene_type "TEC"; gene_status "KNOWN"; gene_name "Gm42576"; transcript_type "TEC"; transcript_status "KNOWN"; transcript_name "Gm42576-201"; exon_number "1"; exon_id "ENSMUSE00001358875.1"; talon_gene "14335"; talon_transcript "37413"; talon_exon "196815"; exon_status "KNOWN"; level "2"; source "HAVANA"; tag "basic";
chr5	HAVANA	gene	75075601	75077893	.	+	.	gene_id "ENSMUSG00000035946.7"; gene_name "Gsx2"; gene_status "KNOWN"; gene_type "protein_coding"; talon_gene "14337"; havana_gene "OTTMUSG00000024574.4"; level "2";
chr5	HAVANA	transcript	75075601	75077893	.	+	.	gene_id "ENSMUSG00000035946.7"; transcript_id "ENSMUST00000040477.3"; gene_name "Gsx2"; gene_status "KNOWN"; gene_type "protein_coding"; transcript_type "protein_coding"; transcript_status "KNOWN"; transcript_name "Gsx2-201"; talon_gene "14337"; talon_transcript "37415"; ccdsid "CCDS19350.1"; havana_transcript "OTTMUST00000060364.3"; level "2"; protein_id "ENSMUSP00000036625.3"; source "HAVANA"; tag "CCDS"; transcript_support_level "1";
chr5	HAVANA	exon	75075601	75076337	.	+	.	gene_id "ENSMUSG00000035946.7"; transcript_id "ENSMUST00000040477.3"; gene_type "protein_coding"; gene_status "KNOWN"; gene_name "Gsx2"; transcript_type "protein_coding"; transcript_status "KNOWN"; transcript_name "Gsx2-201"; exon_number "1"; exon_id "ENSMUSE00000979962.1"; talon_gene "14337"; talon_transcript "37415"; talon_exon "196819"; ccdsid "CCDS19350.1"; exon_status "KNOWN"; level "2"; protein_id "ENSMUSP00000036625.3"; source "HAVANA"; tag "CCDS";
chr5	HAVANA	exon	75076966	75077893	.	+	.	gene_id "ENSMUSG00000035946.7"; transcript_id "ENSMUST00000040477.3"; gene_type "protein_coding"; gene_status "KNOWN"; gene_name "Gsx2"; transcript_type "protein_coding"; transcript_status "KNOWN"; transcript_name "Gsx2-201"; exon_number "2"; exon_id "ENSMUSE00001031510.1"; talon_gene "14337"; talon_transcript "37415"; talon_exon "196821"; ccdsid "CCDS19350.1"; exon_status "KNOWN"; level "2"; protein_id "ENSMUSP00000036625.3"; source "HAVANA"; tag "CCDS";
chr5	HAVANA	gene	75152292	75198201	.	+	.	gene_id "ENSMUSG00000029231.15"; gene_name "Pdgfra"; gene_status "KNOWN"; gene_type "protein_coding"; talon_gene "14341"; havana_gene "OTTMUSG00000056081.3"; level "2"; tag "ncRNA_host";
chr5	HAVANA	transcript	75152292	75183517	.	+	.	gene_id "ENSMUSG00000029231.15"; transcript_id "ENSMUST00000202681.3"; gene_name "Pdgfra"; gene_status "KNOWN"; gene_type "protein_coding"; transcript_type "protein_coding"; transcript_status "KNOWN"; transcript_name "Pdgfra-208"; talon_gene "14341"; talon_transcript "37420"; havana_transcript "OTTMUST00000138649.1"; level "2"; protein_id "ENSMUSP00000143906.1"; source "HAVANA"; tag "basic"; transcript_support_level "1";
chr5	HAVANA	exon	75152292	75152457	.	+	.	gene_id "ENSMUSG00000029231.15"; transcript_id "ENSMUST00000202681.3"; gene_type "protein_coding"; gene_status "KNOWN"; gene_name "Pdgfra"; transcript_type "protein_coding"; transcript_status "KNOWN"; transcript_name "Pdgfra-208"; exon_number "1"; exon_id "ENSMUSE00000478574.6"; talon_gene "14341"; talon_transcript "37420"; talon_exon "196834"; exon_status "KNOWN"; level "2"; protein_id "ENSMUSP00000143906.1"; source "HAVANA"; tag "basic";
chr5	HAVANA	exon	75162231	75162291	.	+	.	gene_id "ENSMUSG00000029231.15"; transcript_id "ENSMUST00000202681.3"; gene_type "protein_coding"; gene_status "KNOWN"; gene_name "Pdgfra"; transcript_type "protein_coding"; transcript_status "KNOWN"; transcript_name "Pdgfra-208"; exon_number "2"; exon_id "ENSMUSE00000187169.4"; talon_gene "14341"; talon_transcript "37420"; talon_exon "196836"; ccdsid "CCDS19351.1"; exon_status "KNOWN"; level "2"; protein_id "ENSMUSP00000143906.1"; source "HAVANA"; tag "basic";
chr5	HAVANA	exon	75163535	75163852	.	+	.	gene_id "ENSMUSG00000029231.15"; transcript_id "ENSMUST00000202681.3"; gene_type "protein_coding"; gene_status "KNOWN"; gene_name "Pdgfra"; transcript_type "protein_coding"; transcript_status "KNOWN"; transcript_name "Pdgfra-208"; exon_number "3"; exon_id "ENSMUSE00000187187.3"; talon_gene "14341"; talon_transcript "37420"; talon_exon "196838"; ccdsid "CCDS19351.1"; exon_status "KNOWN"; level "2"; protein_id "ENSMUSP00000143906.1"; source "HAVANA"; tag "basic";
chr5	HAVANA	exon	75166511	75166771	.	+	.	gene_id "ENSMUSG00000029231.15"; transcript_id "ENSMUST00000202681.3"; gene_type "protein_coding"; gene_status "KNOWN"; gene_name "Pdgfra"; transcript_type "protein_coding"; transcript_status "KNOWN"; transcript_name "Pdgfra-208"; exon_number "4"; exon_id "ENSMUSE00000227006.1"; talon_gene "14341"; talon_transcript "37420"; talon_exon "196840"; ccdsid "CCDS19351.1"; exon_status "KNOWN"; level "2"; protein_id "ENSMUSP00000143906.1"; source "HAVANA"; tag "basic";
chr5	HAVANA	exon	75167837	75167967	.	+	.	gene_id "ENSMUSG00000029231.15"; transcript_id "ENSMUST00000202681.3"; gene_type "protein_coding"; gene_status "KNOWN"; gene_name "Pdgfra"; transcript_type "protein_coding"; transcript_status "KNOWN"; transcript_name "Pdgfra-208"; exon_number "5"; exon_id "ENSMUSE00000187180.1"; talon_gene "14341"; talon_transcript "37420"; talon_exon "196842"; ccdsid "CCDS19351.1"; exon_status "KNOWN"; level "2"; protein_id "ENSMUSP00000143906.1"; source "HAVANA"; tag "basic";
chr5	HAVANA	exon	75170495	75170666	.	+	.	gene_id "ENSMUSG00000029231.15"; transcript_id "ENSMUST00000202681.3"; gene_type "protein_coding"; gene_status "KNOWN"; gene_name "Pdgfra"; transcript_type "protein_coding"; transcript_status "KNOWN"; transcript_name "Pdgfra-208"; exon_number "6"; exon_id "ENSMUSE00000187185.1"; talon_gene "14341"; talon_transcript "37420"; talon_exon "196844"; ccdsid "CCDS19351.1"; exon_status "KNOWN"; level "2"; protein_id "ENSMUSP00000143906.1"; source "HAVANA"; tag "basic";
chr5	HAVANA	exon	75170762	75170951	.	+	.	gene_id "ENSMUSG00000029231.15"; transcript_id "ENSMUST00000202681.3"; gene_type "protein_coding"; gene_status "KNOWN"; gene_name "Pdgfra"; transcript_type "protein_coding"; transcript_status "KNOWN"; transcript_name "Pdgfra-208"; exon_number "7"; exon_id "ENSMUSE00000226976.1"; talon_gene "14341"; talon_transcript "37420"; talon_exon "196846"; ccdsid "CCDS19351.1"; exon_status "KNOWN"; level "2"; protein_id "ENSMUSP00000143906.1"; source "HAVANA"; tag "basic";
chr5	HAVANA	exon	75173389	75173504	.	+	.	gene_id "ENSMUSG00000029231.15"; transcript_id "ENSMUST00000202681.3"; gene_type "protein_coding"; gene_status "KNOWN"; gene_name "Pdgfra"; transcript_type "protein_coding"; transcript_status "KNOWN"; transcript_name "Pdgfra-208"; exon_number "8"; exon_id "ENSMUSE00000226968.1"; talon_gene "14341"; talon_transcript "37420"; talon_exon "196848"; ccdsid "CCDS19351.1"; exon_status "KNOWN"; level "2"; protein_id "ENSMUSP00000143906.1"; source "HAVANA"; tag "basic";
chr5	HAVANA	exon	75174945	75175071	.	+	.	gene_id "ENSMUSG00000029231.15"; transcript_id "ENSMUST00000202681.3"; gene_type "protein_coding"; gene_status "KNOWN"; gene_name "Pdgfra"; transcript_type "protein_coding"; transcript_status "KNOWN"; transcript_name "Pdgfra-208"; exon_number "9"; exon_id "ENSMUSE00000187175.1"; talon_gene "14341"; talon_transcript "37420"; talon_exon "196850"; ccdsid "CCDS19351.1"; exon_status "KNOWN"; level "2"; protein_id "ENSMUSP00000143906.1"; source "HAVANA"; tag "basic";
chr5	HAVANA	exon	75176667	75176860	.	+	.	gene_id "ENSMUSG00000029231.15"; transcript_id "ENSMUST00000202681.3"; gene_type "protein_coding"; gene_status "KNOWN"; gene_name "Pdgfra"; transcript_type "protein_coding"; transcript_status "KNOWN"; transcript_name "Pdgfra-208"; exon_number "10"; exon_id "ENSMUSE00000187176.1"; talon_gene "14341"; talon_transcript "37420"; talon_exon "196852"; ccdsid "CCDS19351.1"; exon_status "KNOWN"; level "2"; protein_id "ENSMUSP00000143906.1"; source "HAVANA"; tag "basic";
chr5	HAVANA	exon	75177645	75177739	.	+	.	gene_id "ENSMUSG00000029231.15"; transcript_id "ENSMUST00000202681.3"; gene_type "protein_coding"; gene_status "KNOWN"; gene_name "Pdgfra"; transcript_type "protein_coding"; transcript_status "KNOWN"; transcript_name "Pdgfra-208"; exon_number "11"; exon_id "ENSMUSE00000226946.1"; talon_gene "14341"; talon_transcript "37420"; talon_exon "196854"; ccdsid "CCDS19351.1"; exon_status "KNOWN"; level "2"; protein_id "ENSMUSP00000143906.1"; source "HAVANA"; tag "basic";
chr5	HAVANA	exon	75177930	75178062	.	+	.	gene_id "ENSMUSG00000029231.15"; transcript_id "ENSMUST00000202681.3"; gene_type "protein_coding"; gene_status "KNOWN"; gene_name "Pdgfra"; transcript_type "protein_coding"; transcript_status "KNOWN"; transcript_name "Pdgfra-208"; exon_number "12"; exon_id "ENSMUSE00000187161.1"; talon_gene "14341"; talon_transcript "37420"; talon_exon "196856"; ccdsid "CCDS19351.1"; exon_status "KNOWN"; level "2"; protein_id "ENSMUSP00000143906.1"; source "HAVANA"; tag "basic";
chr5	HAVANA	exon	75180168	75180272	.	+	.	gene_id "ENSMUSG00000029231.15"; transcript_id "ENSMUST00000202681.3"; gene_type "protein_coding"; gene_status "KNOWN"; gene_name "Pdgfra"; transcript_type "protein_coding"; transcript_status "KNOWN"; transcript_name "Pdgfra-208"; exon_number "13"; exon_id "ENSMUSE00000187178.1"; talon_gene "14341"; talon_transcript "37420"; talon_exon "196858"; ccdsid "CCDS19351.1"; exon_status "KNOWN"; level "2"; protein_id "ENSMUSP00000143906.1"; source "HAVANA"; tag "basic";
chr5	HAVANA	exon	75180999	75181109	.	+	.	gene_id "ENSMUSG00000029231.15"; transcript_id "ENSMUST00000202681.3"; gene_type "protein_coding"; gene_status "KNOWN"; gene_name "Pdgfra"; transcript_type "protein_coding"; transcript_status "KNOWN"; transcript_name "Pdgfra-208"; exon_number "14"; exon_id "ENSMUSE00000187183.1"; talon_gene "14341"; talon_transcript "37420"; talon_exon "196860"; ccdsid "CCDS19351.1"; exon_status "KNOWN"; level "2"; protein_id "ENSMUSP00000143906.1"; source "HAVANA"; tag "basic";
chr5	HAVANA	exon	75181522	75181675	.	+	.	gene_id "ENSMUSG00000029231.15"; transcript_id "ENSMUST00000202681.3"; gene_type "protein_coding"; gene_status "KNOWN"; gene_name "Pdgfra"; transcript_type "protein_coding"; transcript_status "KNOWN"; transcript_name "Pdgfra-208"; exon_number "15"; exon_id "ENSMUSE00000187164.1"; talon_gene "14341"; talon_transcript "37420"; talon_exon "196862"; ccdsid "CCDS19351.1"; exon_status "KNOWN"; level "2"; protein_id "ENSMUSP00000143906.1"; source "HAVANA"; tag "basic";
chr5	HAVANA	exon	75182976	75183517	.	+	.	gene_id "ENSMUSG00000029231.15"; transcript_id "ENSMUST00000202681.3"; gene_type "protein_coding"; gene_status "KNOWN"; gene_name "Pdgfra"; transcript_type "protein_coding"; transcript_status "KNOWN"; transcript_name "Pdgfra-208"; exon_number "16"; exon_id "ENSMUSE00001362344.1"; talon_gene "14341"; talon_transcript "37420"; talon_exon "196864"; exon_status "KNOWN"; level "2"; protein_id "ENSMUSP00000143906.1"; source "HAVANA"; tag "basic";
chr5	HAVANA	transcript	75152306	75198215	.	+	.	gene_id "ENSMUSG00000029231.15"; transcript_id "ENSMUST00000000476.14"; gene_name "Pdgfra"; gene_status "KNOWN"; gene_type "protein_coding"; transcript_type "protein_coding"; transcript_status "KNOWN"; transcript_name "Pdgfra-201"; talon_gene "14341"; talon_transcript "37421"; ccdsid "CCDS19351.1"; havana_transcript "OTTMUST00000138650.2"; level "2"; protein_id "ENSMUSP00000000476.8"; source "HAVANA"; tag "CCDS"; transcript_support_level "1";
chr5	HAVANA	exon	75152306	75152457	.	+	.	gene_id "ENSMUSG00000029231.15"; transcript_id "ENSMUST00000000476.14"; gene_type "protein_coding"; gene_status "KNOWN"; gene_name "Pdgfra"; transcript_type "protein_coding"; transcript_status "KNOWN"; transcript_name "Pdgfra-201"; exon_number "1"; exon_id "ENSMUSE00001358402.1"; talon_gene "14341"; talon_transcript "37421"; talon_exon "196865"; ccdsid "CCDS19351.1"; exon_status "KNOWN"; level "2"; protein_id "ENSMUSP00000000476.8"; source "HAVANA"; tag "CCDS";
chr5	HAVANA	exon	75162231	75162291	.	+	.	gene_id "ENSMUSG00000029231.15"; transcript_id "ENSMUST00000000476.14"; gene_type "protein_coding"; gene_status "KNOWN"; gene_name "Pdgfra"; transcript_type "protein_coding"; transcript_status "KNOWN"; transcript_name "Pdgfra-201"; exon_number "2"; exon_id "ENSMUSE00000187169.4"; talon_gene "14341"; talon_transcript "37421"; talon_exon "196836"; ccdsid "CCDS19351.1"; exon_status "KNOWN"; level "2"; protein_id "ENSMUSP00000143906.1"; source "HAVANA"; tag "basic";
chr5	HAVANA	exon	75163535	75163852	.	+	.	gene_id "ENSMUSG00000029231.15"; transcript_id "ENSMUST00000000476.14"; gene_type "protein_coding"; gene_status "KNOWN"; gene_name "Pdgfra"; transcript_type "protein_coding"; transcript_status "KNOWN"; transcript_name "Pdgfra-201"; exon_number "3"; exon_id "ENSMUSE00000187187.3"; talon_gene "14341"; talon_transcript "37421"; talon_exon "196838"; ccdsid "CCDS19351.1"; exon_status "KNOWN"; level "2"; protein_id "ENSMUSP00000143906.1"; source "HAVANA"; tag "basic";
chr5	HAVANA	exon	75166511	75166771	.	+	.	gene_id "ENSMUSG00000029231.15"; transcript_id "ENSMUST00000000476.14"; gene_type "protein_coding"; gene_status "KNOWN"; gene_name "Pdgfra"; transcript_type "protein_coding"; transcript_status "KNOWN"; transcript_name "Pdgfra-201"; exon_number "4"; exon_id "ENSMUSE00000227006.1"; talon_gene "14341"; talon_transcript "37421"; talon_exon "196840"; ccdsid "CCDS19351.1"; exon_status "KNOWN"; level "2"; protein_id "ENSMUSP00000143906.1"; source "HAVANA"; tag "basic";
chr5	HAVANA	exon	75167837	75167967	.	+	.	gene_id "ENSMUSG00000029231.15"; transcript_id "ENSMUST00000000476.14"; gene_type "protein_coding"; gene_status "KNOWN"; gene_name "Pdgfra"; transcript_type "protein_coding"; transcript_status "KNOWN"; transcript_name "Pdgfra-201"; exon_number "5"; exon_id "ENSMUSE00000187180.1"; talon_gene "14341"; talon_transcript "37421"; talon_exon "196842"; ccdsid "CCDS19351.1"; exon_status "KNOWN"; level "2"; protein_id "ENSMUSP00000143906.1"; source "HAVANA"; tag "basic";
chr5	HAVANA	exon	75170495	75170666	.	+	.	gene_id "ENSMUSG00000029231.15"; transcript_id "ENSMUST00000000476.14"; gene_type "protein_coding"; gene_status "KNOWN"; gene_name "Pdgfra"; transcript_type "protein_coding"; transcript_status "KNOWN"; transcript_name "Pdgfra-201"; exon_number "6"; exon_id "ENSMUSE00000187185.1"; talon_gene "14341"; talon_transcript "37421"; talon_exon "196844"; ccdsid "CCDS19351.1"; exon_status "KNOWN"; level "2"; protein_id "ENSMUSP00000143906.1"; source "HAVANA"; tag "basic";
chr5	HAVANA	exon	75170762	75170951	.	+	.	gene_id "ENSMUSG00000029231.15"; transcript_id "ENSMUST00000000476.14"; gene_type "protein_coding"; gene_status "KNOWN"; gene_name "Pdgfra"; transcript_type "protein_coding"; transcript_status "KNOWN"; transcript_name "Pdgfra-201"; exon_number "7"; exon_id "ENSMUSE00000226976.1"; talon_gene "14341"; talon_transcript "37421"; talon_exon "196846"; ccdsid "CCDS19351.1"; exon_status "KNOWN"; level "2"; protein_id "ENSMUSP00000143906.1"; source "HAVANA"; tag "basic";
chr5	HAVANA	exon	75173389	75173504	.	+	.	gene_id "ENSMUSG00000029231.15"; transcript_id "ENSMUST00000000476.14"; gene_type "protein_coding"; gene_status "KNOWN"; gene_name "Pdgfra"; transcript_type "protein_coding"; transcript_status "KNOWN"; transcript_name "Pdgfra-201"; exon_number "8"; exon_id "ENSMUSE00000226968.1"; talon_gene "14341"; talon_transcript "37421"; talon_exon "196848"; ccdsid "CCDS19351.1"; exon_status "KNOWN"; level "2"; protein_id "ENSMUSP00000143906.1"; source "HAVANA"; tag "basic";
chr5	HAVANA	exon	75174945	75175071	.	+	.	gene_id "ENSMUSG00000029231.15"; transcript_id "ENSMUST00000000476.14"; gene_type "protein_coding"; gene_status "KNOWN"; gene_name "Pdgfra"; transcript_type "protein_coding"; transcript_status "KNOWN"; transcript_name "Pdgfra-201"; exon_number "9"; exon_id "ENSMUSE00000187175.1"; talon_gene "14341"; talon_transcript "37421"; talon_exon "196850"; ccdsid "CCDS19351.1"; exon_status "KNOWN"; level "2"; protein_id "ENSMUSP00000143906.1"; source "HAVANA"; tag "basic";
chr5	HAVANA	exon	75176667	75176860	.	+	.	gene_id "ENSMUSG00000029231.15"; transcript_id "ENSMUST00000000476.14"; gene_type "protein_coding"; gene_status "KNOWN"; gene_name "Pdgfra"; transcript_type "protein_coding"; transcript_status "KNOWN"; transcript_name "Pdgfra-201"; exon_number "10"; exon_id "ENSMUSE00000187176.1"; talon_gene "14341"; talon_transcript "37421"; talon_exon "196852"; ccdsid "CCDS19351.1"; exon_status "KNOWN"; level "2"; protein_id "ENSMUSP00000143906.1"; source "HAVANA"; tag "basic";
chr5	HAVANA	exon	75177645	75177739	.	+	.	gene_id "ENSMUSG00000029231.15"; transcript_id "ENSMUST00000000476.14"; gene_type "protein_coding"; gene_status "KNOWN"; gene_name "Pdgfra"; transcript_type "protein_coding"; transcript_status "KNOWN"; transcript_name "Pdgfra-201"; exon_number "11"; exon_id "ENSMUSE00000226946.1"; talon_gene "14341"; talon_transcript "37421"; talon_exon "196854"; ccdsid "CCDS19351.1"; exon_status "KNOWN"; level "2"; protein_id "ENSMUSP00000143906.1"; source "HAVANA"; tag "basic";
chr5	HAVANA	exon	75177930	75178062	.	+	.	gene_id "ENSMUSG00000029231.15"; transcript_id "ENSMUST00000000476.14"; gene_type "protein_coding"; gene_status "KNOWN"; gene_name "Pdgfra"; transcript_type "protein_coding"; transcript_status "KNOWN"; transcript_name "Pdgfra-201"; exon_number "12"; exon_id "ENSMUSE00000187161.1"; talon_gene "14341"; talon_transcript "37421"; talon_exon "196856"; ccdsid "CCDS19351.1"; exon_status "KNOWN"; level "2"; protein_id "ENSMUSP00000143906.1"; source "HAVANA"; tag "basic";
chr5	HAVANA	exon	75180168	75180272	.	+	.	gene_id "ENSMUSG00000029231.15"; transcript_id "ENSMUST00000000476.14"; gene_type "protein_coding"; gene_status "KNOWN"; gene_name "Pdgfra"; transcript_type "protein_coding"; transcript_status "KNOWN"; transcript_name "Pdgfra-201"; exon_number "13"; exon_id "ENSMUSE00000187178.1"; talon_gene "14341"; talon_transcript "37421"; talon_exon "196858"; ccdsid "CCDS19351.1"; exon_status "KNOWN"; level "2"; protein_id "ENSMUSP00000143906.1"; source "HAVANA"; tag "basic";
chr5	HAVANA	exon	75180999	75181109	.	+	.	gene_id "ENSMUSG00000029231.15"; transcript_id "ENSMUST00000000476.14"; gene_type "protein_coding"; gene_status "KNOWN"; gene_name "Pdgfra"; transcript_type "protein_coding"; transcript_status "KNOWN"; transcript_name "Pdgfra-201"; exon_number "14"; exon_id "ENSMUSE00000187183.1"; talon_gene "14341"; talon_transcript "37421"; talon_exon "196860"; ccdsid "CCDS19351.1"; exon_status "KNOWN"; level "2"; protein_id "ENSMUSP00000143906.1"; source "HAVANA"; tag "basic";
chr5	HAVANA	exon	75181522	75181675	.	+	.	gene_id "ENSMUSG00000029231.15"; transcript_id "ENSMUST00000000476.14"; gene_type "protein_coding"; gene_status "KNOWN"; gene_name "Pdgfra"; transcript_type "protein_coding"; transcript_status "KNOWN"; transcript_name "Pdgfra-201"; exon_number "15"; exon_id "ENSMUSE00000187164.1"; talon_gene "14341"; talon_transcript "37421"; talon_exon "196862"; ccdsid "CCDS19351.1"; exon_status "KNOWN"; level "2"; protein_id "ENSMUSP00000143906.1"; source "HAVANA"; tag "basic";
chr5	HAVANA	exon	75182976	75183142	.	+	.	gene_id "ENSMUSG00000029231.15"; transcript_id "ENSMUST00000000476.14"; gene_type "protein_coding"; gene_status "KNOWN"; gene_name "Pdgfra"; transcript_type "protein_coding"; transcript_status "KNOWN"; transcript_name "Pdgfra-201"; exon_number "16"; exon_id "ENSMUSE00000187158.1"; talon_gene "14341"; talon_transcript "37421"; talon_exon "196866"; ccdsid "CCDS19351.1"; exon_status "KNOWN"; level "2"; protein_id "ENSMUSP00000000476.8"; source "HAVANA"; tag "CCDS";
chr5	HAVANA	exon	75185514	75185629	.	+	.	gene_id "ENSMUSG00000029231.15"; transcript_id "ENSMUST00000000476.14"; gene_type "protein_coding"; gene_status "KNOWN"; gene_name "Pdgfra"; transcript_type "protein_coding"; transcript_status "KNOWN"; transcript_name "Pdgfra-201"; exon_number "17"; exon_id "ENSMUSE00000187186.1"; talon_gene "14341"; talon_transcript "37421"; talon_exon "196868"; ccdsid "CCDS19351.1"; exon_status "KNOWN"; level "2"; protein_id "ENSMUSP00000000476.8"; source "HAVANA"; tag "CCDS";
chr5	HAVANA	exon	75185951	75186073	.	+	.	gene_id "ENSMUSG00000029231.15"; transcript_id "ENSMUST00000000476.14"; gene_type "protein_coding"; gene_status "KNOWN"; gene_name "Pdgfra"; transcript_type "protein_coding"; transcript_status "KNOWN"; transcript_name "Pdgfra-201"; exon_number "18"; exon_id "ENSMUSE00000187157.1"; talon_gene "14341"; talon_transcript "37421"; talon_exon "196870"; ccdsid "CCDS19351.1"; exon_status "KNOWN"; level "2"; protein_id "ENSMUSP00000000476.8"; source "HAVANA"; tag "CCDS";
chr5	HAVANA	exon	75187863	75187974	.	+	.	gene_id "ENSMUSG00000029231.15"; transcript_id "ENSMUST00000000476.14"; gene_type "protein_coding"; gene_status "KNOWN"; gene_name "Pdgfra"; transcript_type "protein_coding"; transcript_status "KNOWN"; transcript_name "Pdgfra-201"; exon_number "19"; exon_id "ENSMUSE00000993112.1"; talon_gene "14341"; talon_transcript "37421"; talon_exon "196872"; ccdsid "CCDS19351.1"; exon_status "KNOWN"; level "2"; protein_id "ENSMUSP00000000476.8"; source "HAVANA"; tag "CCDS";
chr5	HAVANA	exon	75189020	75189119	.	+	.	gene_id "ENSMUSG00000029231.15"; transcript_id "ENSMUST00000000476.14"; gene_type "protein_coding"; gene_status "KNOWN"; gene_name "Pdgfra"; transcript_type "protein_coding"; transcript_status "KNOWN"; transcript_name "Pdgfra-201"; exon_number "20"; exon_id "ENSMUSE00000187163.1"; talon_gene "14341"; talon_transcript "37421"; talon_exon "196874"; ccdsid "CCDS19351.1"; exon_status "KNOWN"; level "2"; protein_id "ENSMUSP00000000476.8"; source "HAVANA"; tag "CCDS";
chr5	HAVANA	exon	75189231	75189336	.	+	.	gene_id "ENSMUSG00000029231.15"; transcript_id "ENSMUST00000000476.14"; gene_type "protein_coding"; gene_status "KNOWN"; gene_name "Pdgfra"; transcript_type "protein_coding"; transcript_status "KNOWN"; transcript_name "Pdgfra-201"; exon_number "21"; exon_id "ENSMUSE00000187173.1"; talon_gene "14341"; talon_transcript "37421"; talon_exon "196876"; ccdsid "CCDS19351.1"; exon_status "KNOWN"; level "2"; protein_id "ENSMUSP00000000476.8"; source "HAVANA"; tag "CCDS";
chr5	HAVANA	exon	75192431	75192672	.	+	.	gene_id "ENSMUSG00000029231.15"; transcript_id "ENSMUST00000000476.14"; gene_type "protein_coding"; gene_status "KNOWN"; gene_name "Pdgfra"; transcript_type "protein_coding"; transcript_status "KNOWN"; transcript_name "Pdgfra-201"; exon_number "22"; exon_id "ENSMUSE00000187160.1"; talon_gene "14341"; talon_transcript "37421"; talon_exon "196878"; ccdsid "CCDS19351.1"; exon_status "KNOWN"; level "2"; protein_id "ENSMUSP00000000476.8"; source "HAVANA"; tag "CCDS";
chr5	HAVANA	exon	75194953	75198215	.	+	.	gene_id "ENSMUSG00000029231.15"; transcript_id "ENSMUST00000000476.14"; gene_type "protein_coding"; gene_status "KNOWN"; gene_name "Pdgfra"; transcript_type "protein_coding"; transcript_status "KNOWN"; transcript_name "Pdgfra-201"; exon_number "23"; exon_id "ENSMUSE00001364460.1"; talon_gene "14341"; talon_transcript "37421"; talon_exon "196880"; ccdsid "CCDS19351.1"; exon_status "KNOWN"; level "2"; protein_id "ENSMUSP00000000476.8"; source "HAVANA"; tag "CCDS";
chr5	HAVANA	transcript	75155899	75198201	.	+	.	gene_id "ENSMUSG00000029231.15"; transcript_id "ENSMUST00000168162.4"; gene_name "Pdgfra"; gene_status "KNOWN"; gene_type "protein_coding"; transcript_type "protein_coding"; transcript_status "KNOWN"; transcript_name "Pdgfra-202"; talon_gene "14341"; talon_transcript "37426"; ccdsid "CCDS19351.1"; havana_transcript "OTTMUST00000138655.2"; level "2"; protein_id "ENSMUSP00000127173.1"; source "HAVANA"; tag "CCDS"; transcript_support_level "1";
chr5	HAVANA	exon	75155899	75156349	.	+	.	gene_id "ENSMUSG00000029231.15"; transcript_id "ENSMUST00000168162.4"; gene_type "protein_coding"; gene_status "KNOWN"; gene_name "Pdgfra"; transcript_type "protein_coding"; transcript_status "KNOWN"; transcript_name "Pdgfra-202"; exon_number "1"; exon_id "ENSMUSE00000912199.2"; talon_gene "14341"; talon_transcript "37426"; talon_exon "196891"; ccdsid "CCDS19351.1"; exon_status "KNOWN"; level "2"; protein_id "ENSMUSP00000127173.1"; source "HAVANA"; tag "CCDS";
chr5	HAVANA	exon	75162231	75162291	.	+	.	gene_id "ENSMUSG00000029231.15"; transcript_id "ENSMUST00000168162.4"; gene_type "protein_coding"; gene_status "KNOWN"; gene_name "Pdgfra"; transcript_type "protein_coding"; transcript_status "KNOWN"; transcript_name "Pdgfra-202"; exon_number "2"; exon_id "ENSMUSE00000187169.4"; talon_gene "14341"; talon_transcript "37426"; talon_exon "196836"; ccdsid "CCDS19351.1"; exon_status "KNOWN"; level "2"; protein_id "ENSMUSP00000143906.1"; source "HAVANA"; tag "basic";
chr5	HAVANA	exon	75163535	75163852	.	+	.	gene_id "ENSMUSG00000029231.15"; transcript_id "ENSMUST00000168162.4"; gene_type "protein_coding"; gene_status "KNOWN"; gene_name "Pdgfra"; transcript_type "protein_coding"; transcript_status "KNOWN"; transcript_name "Pdgfra-202"; exon_number "3"; exon_id "ENSMUSE00000187187.3"; talon_gene "14341"; talon_transcript "37426"; talon_exon "196838"; ccdsid "CCDS19351.1"; exon_status "KNOWN"; level "2"; protein_id "ENSMUSP00000143906.1"; source "HAVANA"; tag "basic";
chr5	HAVANA	exon	75166511	75166771	.	+	.	gene_id "ENSMUSG00000029231.15"; transcript_id "ENSMUST00000168162.4"; gene_type "protein_coding"; gene_status "KNOWN"; gene_name "Pdgfra"; transcript_type "protein_coding"; transcript_status "KNOWN"; transcript_name "Pdgfra-202"; exon_number "4"; exon_id "ENSMUSE00000227006.1"; talon_gene "14341"; talon_transcript "37426"; talon_exon "196840"; ccdsid "CCDS19351.1"; exon_status "KNOWN"; level "2"; protein_id "ENSMUSP00000143906.1"; source "HAVANA"; tag "basic";
chr5	HAVANA	exon	75167837	75167967	.	+	.	gene_id "ENSMUSG00000029231.15"; transcript_id "ENSMUST00000168162.4"; gene_type "protein_coding"; gene_status "KNOWN"; gene_name "Pdgfra"; transcript_type "protein_coding"; transcript_status "KNOWN"; transcript_name "Pdgfra-202"; exon_number "5"; exon_id "ENSMUSE00000187180.1"; talon_gene "14341"; talon_transcript "37426"; talon_exon "196842"; ccdsid "CCDS19351.1"; exon_status "KNOWN"; level "2"; protein_id "ENSMUSP00000143906.1"; source "HAVANA"; tag "basic";
chr5	HAVANA	exon	75170495	75170666	.	+	.	gene_id "ENSMUSG00000029231.15"; transcript_id "ENSMUST00000168162.4"; gene_type "protein_coding"; gene_status "KNOWN"; gene_name "Pdgfra"; transcript_type "protein_coding"; transcript_status "KNOWN"; transcript_name "Pdgfra-202"; exon_number "6"; exon_id "ENSMUSE00000187185.1"; talon_gene "14341"; talon_transcript "37426"; talon_exon "196844"; ccdsid "CCDS19351.1"; exon_status "KNOWN"; level "2"; protein_id "ENSMUSP00000143906.1"; source "HAVANA"; tag "basic";
chr5	HAVANA	exon	75170762	75170951	.	+	.	gene_id "ENSMUSG00000029231.15"; transcript_id "ENSMUST00000168162.4"; gene_type "protein_coding"; gene_status "KNOWN"; gene_name "Pdgfra"; transcript_type "protein_coding"; transcript_status "KNOWN"; transcript_name "Pdgfra-202"; exon_number "7"; exon_id "ENSMUSE00000226976.1"; talon_gene "14341"; talon_transcript "37426"; talon_exon "196846"; ccdsid "CCDS19351.1"; exon_status "KNOWN"; level "2"; protein_id "ENSMUSP00000143906.1"; source "HAVANA"; tag "basic";
chr5	HAVANA	exon	75173389	75173504	.	+	.	gene_id "ENSMUSG00000029231.15"; transcript_id "ENSMUST00000168162.4"; gene_type "protein_coding"; gene_status "KNOWN"; gene_name "Pdgfra"; transcript_type "protein_coding"; transcript_status "KNOWN"; transcript_name "Pdgfra-202"; exon_number "8"; exon_id "ENSMUSE00000226968.1"; talon_gene "14341"; talon_transcript "37426"; talon_exon "196848"; ccdsid "CCDS19351.1"; exon_status "KNOWN"; level "2"; protein_id "ENSMUSP00000143906.1"; source "HAVANA"; tag "basic";
chr5	HAVANA	exon	75174945	75175071	.	+	.	gene_id "ENSMUSG00000029231.15"; transcript_id "ENSMUST00000168162.4"; gene_type "protein_coding"; gene_status "KNOWN"; gene_name "Pdgfra"; transcript_type "protein_coding"; transcript_status "KNOWN"; transcript_name "Pdgfra-202"; exon_number "9"; exon_id "ENSMUSE00000187175.1"; talon_gene "14341"; talon_transcript "37426"; talon_exon "196850"; ccdsid "CCDS19351.1"; exon_status "KNOWN"; level "2"; protein_id "ENSMUSP00000143906.1"; source "HAVANA"; tag "basic";
chr5	HAVANA	exon	75176667	75176860	.	+	.	gene_id "ENSMUSG00000029231.15"; transcript_id "ENSMUST00000168162.4"; gene_type "protein_coding"; gene_status "KNOWN"; gene_name "Pdgfra"; transcript_type "protein_coding"; transcript_status "KNOWN"; transcript_name "Pdgfra-202"; exon_number "10"; exon_id "ENSMUSE00000187176.1"; talon_gene "14341"; talon_transcript "37426"; talon_exon "196852"; ccdsid "CCDS19351.1"; exon_status "KNOWN"; level "2"; protein_id "ENSMUSP00000143906.1"; source "HAVANA"; tag "basic";
chr5	HAVANA	exon	75177645	75177739	.	+	.	gene_id "ENSMUSG00000029231.15"; transcript_id "ENSMUST00000168162.4"; gene_type "protein_coding"; gene_status "KNOWN"; gene_name "Pdgfra"; transcript_type "protein_coding"; transcript_status "KNOWN"; transcript_name "Pdgfra-202"; exon_number "11"; exon_id "ENSMUSE00000226946.1"; talon_gene "14341"; talon_transcript "37426"; talon_exon "196854"; ccdsid "CCDS19351.1"; exon_status "KNOWN"; level "2"; protein_id "ENSMUSP00000143906.1"; source "HAVANA"; tag "basic";
chr5	HAVANA	exon	75177930	75178062	.	+	.	gene_id "ENSMUSG00000029231.15"; transcript_id "ENSMUST00000168162.4"; gene_type "protein_coding"; gene_status "KNOWN"; gene_name "Pdgfra"; transcript_type "protein_coding"; transcript_status "KNOWN"; transcript_name "Pdgfra-202"; exon_number "12"; exon_id "ENSMUSE00000187161.1"; talon_gene "14341"; talon_transcript "37426"; talon_exon "196856"; ccdsid "CCDS19351.1"; exon_status "KNOWN"; level "2"; protein_id "ENSMUSP00000143906.1"; source "HAVANA"; tag "basic";
chr5	HAVANA	exon	75180168	75180272	.	+	.	gene_id "ENSMUSG00000029231.15"; transcript_id "ENSMUST00000168162.4"; gene_type "protein_coding"; gene_status "KNOWN"; gene_name "Pdgfra"; transcript_type "protein_coding"; transcript_status "KNOWN"; transcript_name "Pdgfra-202"; exon_number "13"; exon_id "ENSMUSE00000187178.1"; talon_gene "14341"; talon_transcript "37426"; talon_exon "196858"; ccdsid "CCDS19351.1"; exon_status "KNOWN"; level "2"; protein_id "ENSMUSP00000143906.1"; source "HAVANA"; tag "basic";
chr5	HAVANA	exon	75180999	75181109	.	+	.	gene_id "ENSMUSG00000029231.15"; transcript_id "ENSMUST00000168162.4"; gene_type "protein_coding"; gene_status "KNOWN"; gene_name "Pdgfra"; transcript_type "protein_coding"; transcript_status "KNOWN"; transcript_name "Pdgfra-202"; exon_number "14"; exon_id "ENSMUSE00000187183.1"; talon_gene "14341"; talon_transcript "37426"; talon_exon "196860"; ccdsid "CCDS19351.1"; exon_status "KNOWN"; level "2"; protein_id "ENSMUSP00000143906.1"; source "HAVANA"; tag "basic";
chr5	HAVANA	exon	75181522	75181675	.	+	.	gene_id "ENSMUSG00000029231.15"; transcript_id "ENSMUST00000168162.4"; gene_type "protein_coding"; gene_status "KNOWN"; gene_name "Pdgfra"; transcript_type "protein_coding"; transcript_status "KNOWN"; transcript_name "Pdgfra-202"; exon_number "15"; exon_id "ENSMUSE00000187164.1"; talon_gene "14341"; talon_transcript "37426"; talon_exon "196862"; ccdsid "CCDS19351.1"; exon_status "KNOWN"; level "2"; protein_id "ENSMUSP00000143906.1"; source "HAVANA"; tag "basic";
chr5	HAVANA	exon	75182976	75183142	.	+	.	gene_id "ENSMUSG00000029231.15"; transcript_id "ENSMUST00000168162.4"; gene_type "protein_coding"; gene_status "KNOWN"; gene_name "Pdgfra"; transcript_type "protein_coding"; transcript_status "KNOWN"; transcript_name "Pdgfra-202"; exon_number "16"; exon_id "ENSMUSE00000187158.1"; talon_gene "14341"; talon_transcript "37426"; talon_exon "196866"; ccdsid "CCDS19351.1"; exon_status "KNOWN"; level "2"; protein_id "ENSMUSP00000000476.8"; source "HAVANA"; tag "CCDS";
chr5	HAVANA	exon	75185514	75185629	.	+	.	gene_id "ENSMUSG00000029231.15"; transcript_id "ENSMUST00000168162.4"; gene_type "protein_coding"; gene_status "KNOWN"; gene_name "Pdgfra"; transcript_type "protein_coding"; transcript_status "KNOWN"; transcript_name "Pdgfra-202"; exon_number "17"; exon_id "ENSMUSE00000187186.1"; talon_gene "14341"; talon_transcript "37426"; talon_exon "196868"; ccdsid "CCDS19351.1"; exon_status "KNOWN"; level "2"; protein_id "ENSMUSP00000000476.8"; source "HAVANA"; tag "CCDS";
chr5	HAVANA	exon	75185951	75186073	.	+	.	gene_id "ENSMUSG00000029231.15"; transcript_id "ENSMUST00000168162.4"; gene_type "protein_coding"; gene_status "KNOWN"; gene_name "Pdgfra"; transcript_type "protein_coding"; transcript_status "KNOWN"; transcript_name "Pdgfra-202"; exon_number "18"; exon_id "ENSMUSE00000187157.1"; talon_gene "14341"; talon_transcript "37426"; talon_exon "196870"; ccdsid "CCDS19351.1"; exon_status "KNOWN"; level "2"; protein_id "ENSMUSP00000000476.8"; source "HAVANA"; tag "CCDS";
chr5	HAVANA	exon	75187863	75187974	.	+	.	gene_id "ENSMUSG00000029231.15"; transcript_id "ENSMUST00000168162.4"; gene_type "protein_coding"; gene_status "KNOWN"; gene_name "Pdgfra"; transcript_type "protein_coding"; transcript_status "KNOWN"; transcript_name "Pdgfra-202"; exon_number "19"; exon_id "ENSMUSE00000993112.1"; talon_gene "14341"; talon_transcript "37426"; talon_exon "196872"; ccdsid "CCDS19351.1"; exon_status "KNOWN"; level "2"; protein_id "ENSMUSP00000000476.8"; source "HAVANA"; tag "CCDS";
chr5	HAVANA	exon	75189020	75189119	.	+	.	gene_id "ENSMUSG00000029231.15"; transcript_id "ENSMUST00000168162.4"; gene_type "protein_coding"; gene_status "KNOWN"; gene_name "Pdgfra"; transcript_type "protein_coding"; transcript_status "KNOWN"; transcript_name "Pdgfra-202"; exon_number "20"; exon_id "ENSMUSE00000187163.1"; talon_gene "14341"; talon_transcript "37426"; talon_exon "196874"; ccdsid "CCDS19351.1"; exon_status "KNOWN"; level "2"; protein_id "ENSMUSP00000000476.8"; source "HAVANA"; tag "CCDS";
chr5	HAVANA	exon	75189231	75189336	.	+	.	gene_id "ENSMUSG00000029231.15"; transcript_id "ENSMUST00000168162.4"; gene_type "protein_coding"; gene_status "KNOWN"; gene_name "Pdgfra"; transcript_type "protein_coding"; transcript_status "KNOWN"; transcript_name "Pdgfra-202"; exon_number "21"; exon_id "ENSMUSE00000187173.1"; talon_gene "14341"; talon_transcript "37426"; talon_exon "196876"; ccdsid "CCDS19351.1"; exon_status "KNOWN"; level "2"; protein_id "ENSMUSP00000000476.8"; source "HAVANA"; tag "CCDS";
chr5	HAVANA	exon	75192431	75192672	.	+	.	gene_id "ENSMUSG00000029231.15"; transcript_id "ENSMUST00000168162.4"; gene_type "protein_coding"; gene_status "KNOWN"; gene_name "Pdgfra"; transcript_type "protein_coding"; transcript_status "KNOWN"; transcript_name "Pdgfra-202"; exon_number "22"; exon_id "ENSMUSE00000187160.1"; talon_gene "14341"; talon_transcript "37426"; talon_exon "196878"; ccdsid "CCDS19351.1"; exon_status "KNOWN"; level "2"; protein_id "ENSMUSP00000000476.8"; source "HAVANA"; tag "CCDS";
chr5	HAVANA	exon	75194953	75198201	.	+	.	gene_id "ENSMUSG00000029231.15"; transcript_id "ENSMUST00000168162.4"; gene_type "protein_coding"; gene_status "KNOWN"; gene_name "Pdgfra"; transcript_type "protein_coding"; transcript_status "KNOWN"; transcript_name "Pdgfra-202"; exon_number "23"; exon_id "ENSMUSE00001359829.1"; talon_gene "14341"; talon_transcript "37426"; talon_exon "196893"; ccdsid "CCDS19351.1"; exon_status "KNOWN"; level "2"; protein_id "ENSMUSP00000127173.1"; source "HAVANA"; tag "CCDS";
chr5	TALON	transcript	75194953	75198201	.	+	.	gene_id "ENSMUSG00000029231.15"; transcript_id "ENCODEMT000308135"; gene_name "Pdgfra"; gene_status "KNOWN"; gene_type "protein_coding"; transcript_status "NOVEL"; transcript_name "ENCODEMT000308135"; talon_gene "14341"; talon_transcript "308135"; ISM_to_IDs "37426,308057,308062,308097,308100,308104,308109,308110,308111,308115,308116,308118,308120,308124,308126"; ISM_transcript "TRUE";
chr5	HAVANA	exon	75194953	75198201	.	+	.	gene_id "ENSMUSG00000029231.15"; transcript_id "ENCODEMT000308135"; gene_type "protein_coding"; gene_status "KNOWN"; gene_name "Pdgfra"; transcript_status "NOVEL"; transcript_name "ENCODEMT000308135"; exon_number "1"; exon_id "ENSMUSE00001359829.1"; talon_gene "14341"; talon_transcript "308135"; talon_exon "196893"; ccdsid "CCDS19351.1"; exon_status "KNOWN"; level "2"; protein_id "ENSMUSP00000127173.1"; source "HAVANA"; tag "CCDS";
chr5	HAVANA	gene	75574916	75656694	.	+	.	gene_id "ENSMUSG00000005672.12"; gene_name "Kit"; gene_status "KNOWN"; gene_type "protein_coding"; talon_gene "14350"; havana_gene "OTTMUSG00000016671.2"; level "2"; tag "overlapping_locus";
chr5	HAVANA	transcript	75574916	75656722	.	+	.	gene_id "ENSMUSG00000005672.12"; transcript_id "ENSMUST00000144270.7"; gene_name "Kit"; gene_status "KNOWN"; gene_type "protein_coding"; transcript_type "protein_coding"; transcript_status "KNOWN"; transcript_name "Kit-204"; talon_gene "14350"; talon_transcript "37437"; ccdsid "CCDS80302.1"; havana_transcript "OTTMUST00000040350.2"; level "2"; protein_id "ENSMUSP00000116465.2"; source "HAVANA"; tag "CCDS"; transcript_support_level "1";
chr5	HAVANA	exon	75574916	75575118	.	+	.	gene_id "ENSMUSG00000005672.12"; transcript_id "ENSMUST00000144270.7"; gene_type "protein_coding"; gene_status "KNOWN"; gene_name "Kit"; transcript_type "protein_coding"; transcript_status "KNOWN"; transcript_name "Kit-204"; exon_number "1"; exon_id "ENSMUSE00000763202.1"; talon_gene "14350"; talon_transcript "37437"; talon_exon "196915"; ccdsid "CCDS80302.1"; exon_status "KNOWN"; level "2"; protein_id "ENSMUSP00000116465.2"; source "HAVANA"; tag "CCDS";
chr5	HAVANA	exon	75607026	75607298	.	+	.	gene_id "ENSMUSG00000005672.12"; transcript_id "ENSMUST00000144270.7"; gene_type "protein_coding"; gene_status "KNOWN"; gene_name "Kit"; transcript_type "protein_coding"; transcript_status "KNOWN"; transcript_name "Kit-204"; exon_number "2"; exon_id "ENSMUSE00000226667.4"; talon_gene "14350"; talon_transcript "37437"; talon_exon "196917"; ccdsid "CCDS80302.1"; exon_status "KNOWN"; level "2"; protein_id "ENSMUSP00000116465.2"; source "HAVANA"; tag "CCDS";
chr5	HAVANA	exon	75609270	75609551	.	+	.	gene_id "ENSMUSG00000005672.12"; transcript_id "ENSMUST00000144270.7"; gene_type "protein_coding"; gene_status "KNOWN"; gene_name "Kit"; transcript_type "protein_coding"; transcript_status "KNOWN"; transcript_name "Kit-204"; exon_number "3"; exon_id "ENSMUSE00000187198.3"; talon_gene "14350"; talon_transcript "37437"; talon_exon "196919"; ccdsid "CCDS80302.1"; exon_status "KNOWN"; level "2"; protein_id "ENSMUSP00000116465.2"; source "HAVANA"; tag "CCDS";
chr5	HAVANA	exon	75610807	75610943	.	+	.	gene_id "ENSMUSG00000005672.12"; transcript_id "ENSMUST00000144270.7"; gene_type "protein_coding"; gene_status "KNOWN"; gene_name "Kit"; transcript_type "protein_coding"; transcript_status "KNOWN"; transcript_name "Kit-204"; exon_number "4"; exon_id "ENSMUSE00000187207.3"; talon_gene "14350"; talon_transcript "37437"; talon_exon "196921"; ccdsid "CCDS80302.1"; exon_status "KNOWN"; level "2"; protein_id "ENSMUSP00000116465.2"; source "HAVANA"; tag "CCDS";
chr5	HAVANA	exon	75615319	75615493	.	+	.	gene_id "ENSMUSG00000005672.12"; transcript_id "ENSMUST00000144270.7"; gene_type "protein_coding"; gene_status "KNOWN"; gene_name "Kit"; transcript_type "protein_coding"; transcript_status "KNOWN"; transcript_name "Kit-204"; exon_number "5"; exon_id "ENSMUSE00001298135.1"; talon_gene "14350"; talon_transcript "37437"; talon_exon "196923"; ccdsid "CCDS80302.1"; exon_status "KNOWN"; level "2"; protein_id "ENSMUSP00000116465.2"; source "HAVANA"; tag "CCDS";
chr5	HAVANA	exon	75620847	75621036	.	+	.	gene_id "ENSMUSG00000005672.12"; transcript_id "ENSMUST00000144270.7"; gene_type "protein_coding"; gene_status "KNOWN"; gene_name "Kit"; transcript_type "protein_coding"; transcript_status "KNOWN"; transcript_name "Kit-204"; exon_number "6"; exon_id "ENSMUSE00000187196.3"; talon_gene "14350"; talon_transcript "37437"; talon_exon "196925"; ccdsid "CCDS80302.1"; exon_status "KNOWN"; level "2"; protein_id "ENSMUSP00000116465.2"; source "HAVANA"; tag "CCDS";
chr5	HAVANA	exon	75622989	75623104	.	+	.	gene_id "ENSMUSG00000005672.12"; transcript_id "ENSMUST00000144270.7"; gene_type "protein_coding"; gene_status "KNOWN"; gene_name "Kit"; transcript_type "protein_coding"; transcript_status "KNOWN"; transcript_name "Kit-204"; exon_number "7"; exon_id "ENSMUSE00000187203.3"; talon_gene "14350"; talon_transcript "37437"; talon_exon "196927"; ccdsid "CCDS80302.1"; exon_status "KNOWN"; level "2"; protein_id "ENSMUSP00000116465.2"; source "HAVANA"; tag "CCDS";
chr5	HAVANA	exon	75637294	75637408	.	+	.	gene_id "ENSMUSG00000005672.12"; transcript_id "ENSMUST00000144270.7"; gene_type "protein_coding"; gene_status "KNOWN"; gene_name "Kit"; transcript_type "protein_coding"; transcript_status "KNOWN"; transcript_name "Kit-204"; exon_number "8"; exon_id "ENSMUSE00000187202.3"; talon_gene "14350"; talon_transcript "37437"; talon_exon "196929"; ccdsid "CCDS80302.1"; exon_status "KNOWN"; level "2"; protein_id "ENSMUSP00000116465.2"; source "HAVANA"; tag "CCDS";
chr5	HAVANA	exon	75638965	75639146	.	+	.	gene_id "ENSMUSG00000005672.12"; transcript_id "ENSMUST00000144270.7"; gene_type "protein_coding"; gene_status "KNOWN"; gene_name "Kit"; transcript_type "protein_coding"; transcript_status "KNOWN"; transcript_name "Kit-204"; exon_number "9"; exon_id "ENSMUSE00000736933.1"; talon_gene "14350"; talon_transcript "37437"; talon_exon "196931"; ccdsid "CCDS80302.1"; exon_status "KNOWN"; level "2"; protein_id "ENSMUSP00000116465.2"; source "HAVANA"; tag "CCDS";
chr5	HAVANA	exon	75640493	75640599	.	+	.	gene_id "ENSMUSG00000005672.12"; transcript_id "ENSMUST00000144270.7"; gene_type "protein_coding"; gene_status "KNOWN"; gene_name "Kit"; transcript_type "protein_coding"; transcript_status "KNOWN"; transcript_name "Kit-204"; exon_number "10"; exon_id "ENSMUSE00000226618.4"; talon_gene "14350"; talon_transcript "37437"; talon_exon "196933"; ccdsid "CCDS80302.1"; exon_status "KNOWN"; level "2"; protein_id "ENSMUSP00000116465.2"; source "HAVANA"; tag "CCDS";
chr5	HAVANA	exon	75640699	75640825	.	+	.	gene_id "ENSMUSG00000005672.12"; transcript_id "ENSMUST00000144270.7"; gene_type "protein_coding"; gene_status "KNOWN"; gene_name "Kit"; transcript_type "protein_coding"; transcript_status "KNOWN"; transcript_name "Kit-204"; exon_number "11"; exon_id "ENSMUSE00000187204.3"; talon_gene "14350"; talon_transcript "37437"; talon_exon "196935"; ccdsid "CCDS80302.1"; exon_status "KNOWN"; level "2"; protein_id "ENSMUSP00000116465.2"; source "HAVANA"; tag "CCDS";
chr5	HAVANA	exon	75641110	75641214	.	+	.	gene_id "ENSMUSG00000005672.12"; transcript_id "ENSMUST00000144270.7"; gene_type "protein_coding"; gene_status "KNOWN"; gene_name "Kit"; transcript_type "protein_coding"; transcript_status "KNOWN"; transcript_name "Kit-204"; exon_number "12"; exon_id "ENSMUSE00000187194.3"; talon_gene "14350"; talon_transcript "37437"; talon_exon "196937"; ccdsid "CCDS80302.1"; exon_status "KNOWN"; level "2"; protein_id "ENSMUSP00000116465.2"; source "HAVANA"; tag "CCDS";
chr5	HAVANA	exon	75641327	75641437	.	+	.	gene_id "ENSMUSG00000005672.12"; transcript_id "ENSMUST00000144270.7"; gene_type "protein_coding"; gene_status "KNOWN"; gene_name "Kit"; transcript_type "protein_coding"; transcript_status "KNOWN"; transcript_name "Kit-204"; exon_number "13"; exon_id "ENSMUSE00001303899.1"; talon_gene "14350"; talon_transcript "37437"; talon_exon "196939"; ccdsid "CCDS80302.1"; exon_status "KNOWN"; level "2"; protein_id "ENSMUSP00000116465.2"; source "HAVANA"; tag "CCDS";
chr5	HAVANA	exon	75645836	75645986	.	+	.	gene_id "ENSMUSG00000005672.12"; transcript_id "ENSMUST00000144270.7"; gene_type "protein_coding"; gene_status "KNOWN"; gene_name "Kit"; transcript_type "protein_coding"; transcript_status "KNOWN"; transcript_name "Kit-204"; exon_number "14"; exon_id "ENSMUSE00000226599.3"; talon_gene "14350"; talon_transcript "37437"; talon_exon "196941"; ccdsid "CCDS80302.1"; exon_status "KNOWN"; level "2"; protein_id "ENSMUSP00000116465.2"; source "HAVANA"; tag "CCDS";
chr5	HAVANA	exon	75647748	75647836	.	+	.	gene_id "ENSMUSG00000005672.12"; transcript_id "ENSMUST00000144270.7"; gene_type "protein_coding"; gene_status "KNOWN"; gene_name "Kit"; transcript_type "protein_coding"; transcript_status "KNOWN"; transcript_name "Kit-204"; exon_number "15"; exon_id "ENSMUSE00001263608.1"; talon_gene "14350"; talon_transcript "37437"; talon_exon "196943"; ccdsid "CCDS80302.1"; exon_status "KNOWN"; level "2"; protein_id "ENSMUSP00000116465.2"; source "HAVANA"; tag "CCDS";
chr5	HAVANA	exon	75648387	75648514	.	+	.	gene_id "ENSMUSG00000005672.12"; transcript_id "ENSMUST00000144270.7"; gene_type "protein_coding"; gene_status "KNOWN"; gene_name "Kit"; transcript_type "protein_coding"; transcript_status "KNOWN"; transcript_name "Kit-204"; exon_number "16"; exon_id "ENSMUSE00001279655.1"; talon_gene "14350"; talon_transcript "37437"; talon_exon "196945"; ccdsid "CCDS80302.1"; exon_status "KNOWN"; level "2"; protein_id "ENSMUSP00000116465.2"; source "HAVANA"; tag "CCDS";
chr5	HAVANA	exon	75649547	75649669	.	+	.	gene_id "ENSMUSG00000005672.12"; transcript_id "ENSMUST00000144270.7"; gene_type "protein_coding"; gene_status "KNOWN"; gene_name "Kit"; transcript_type "protein_coding"; transcript_status "KNOWN"; transcript_name "Kit-204"; exon_number "17"; exon_id "ENSMUSE00001246287.1"; talon_gene "14350"; talon_transcript "37437"; talon_exon "196947"; ccdsid "CCDS80302.1"; exon_status "KNOWN"; level "2"; protein_id "ENSMUSP00000116465.2"; source "HAVANA"; tag "CCDS";
chr5	HAVANA	exon	75652550	75652661	.	+	.	gene_id "ENSMUSG00000005672.12"; transcript_id "ENSMUST00000144270.7"; gene_type "protein_coding"; gene_status "KNOWN"; gene_name "Kit"; transcript_type "protein_coding"; transcript_status "KNOWN"; transcript_name "Kit-204"; exon_number "18"; exon_id "ENSMUSE00001300782.1"; talon_gene "14350"; talon_transcript "37437"; talon_exon "196949"; ccdsid "CCDS80302.1"; exon_status "KNOWN"; level "2"; protein_id "ENSMUSP00000116465.2"; source "HAVANA"; tag "CCDS";
chr5	HAVANA	exon	75652757	75652856	.	+	.	gene_id "ENSMUSG00000005672.12"; transcript_id "ENSMUST00000144270.7"; gene_type "protein_coding"; gene_status "KNOWN"; gene_name "Kit"; transcript_type "protein_coding"; transcript_status "KNOWN"; transcript_name "Kit-204"; exon_number "19"; exon_id "ENSMUSE00001220509.1"; talon_gene "14350"; talon_transcript "37437"; talon_exon "196951"; ccdsid "CCDS80302.1"; exon_status "KNOWN"; level "2"; protein_id "ENSMUSP00000116465.2"; source "HAVANA"; tag "CCDS";
chr5	HAVANA	exon	75653220	75653325	.	+	.	gene_id "ENSMUSG00000005672.12"; transcript_id "ENSMUST00000144270.7"; gene_type "protein_coding"; gene_status "KNOWN"; gene_name "Kit"; transcript_type "protein_coding"; transcript_status "KNOWN"; transcript_name "Kit-204"; exon_number "20"; exon_id "ENSMUSE00000187206.3"; talon_gene "14350"; talon_transcript "37437"; talon_exon "196953"; ccdsid "CCDS80302.1"; exon_status "KNOWN"; level "2"; protein_id "ENSMUSP00000116465.2"; source "HAVANA"; tag "CCDS";
chr5	HAVANA	exon	75654414	75656722	.	+	.	gene_id "ENSMUSG00000005672.12"; transcript_id "ENSMUST00000144270.7"; gene_type "protein_coding"; gene_status "KNOWN"; gene_name "Kit"; transcript_type "protein_coding"; transcript_status "KNOWN"; transcript_name "Kit-204"; exon_number "21"; exon_id "ENSMUSE00000396168.5"; talon_gene "14350"; talon_transcript "37437"; talon_exon "196955"; ccdsid "CCDS80302.1"; exon_status "KNOWN"; level "2"; protein_id "ENSMUSP00000116465.2"; source "HAVANA"; tag "CCDS";
chr5	HAVANA	transcript	75574955	75656722	.	+	.	gene_id "ENSMUSG00000005672.12"; transcript_id "ENSMUST00000005815.6"; gene_name "Kit"; gene_status "KNOWN"; gene_type "protein_coding"; transcript_type "protein_coding"; transcript_status "KNOWN"; transcript_name "Kit-201"; talon_gene "14350"; talon_transcript "37438"; ccdsid "CCDS51525.1"; havana_transcript "OTTMUST00000040351.1"; level "2"; protein_id "ENSMUSP00000005815.6"; source "HAVANA"; tag "CCDS"; transcript_support_level "1";
chr5	HAVANA	exon	75574955	75575118	.	+	.	gene_id "ENSMUSG00000005672.12"; transcript_id "ENSMUST00000005815.6"; gene_type "protein_coding"; gene_status "KNOWN"; gene_name "Kit"; transcript_type "protein_coding"; transcript_status "KNOWN"; transcript_name "Kit-201"; exon_number "1"; exon_id "ENSMUSE00000496294.4"; talon_gene "14350"; talon_transcript "37438"; talon_exon "196956"; ccdsid "CCDS51525.1"; exon_status "KNOWN"; level "2"; protein_id "ENSMUSP00000005815.6"; source "HAVANA"; tag "CCDS";
chr5	HAVANA	exon	75607026	75607298	.	+	.	gene_id "ENSMUSG00000005672.12"; transcript_id "ENSMUST00000005815.6"; gene_type "protein_coding"; gene_status "KNOWN"; gene_name "Kit"; transcript_type "protein_coding"; transcript_status "KNOWN"; transcript_name "Kit-201"; exon_number "2"; exon_id "ENSMUSE00000226667.4"; talon_gene "14350"; talon_transcript "37438"; talon_exon "196917"; ccdsid "CCDS80302.1"; exon_status "KNOWN"; level "2"; protein_id "ENSMUSP00000116465.2"; source "HAVANA"; tag "CCDS";
chr5	HAVANA	exon	75609270	75609551	.	+	.	gene_id "ENSMUSG00000005672.12"; transcript_id "ENSMUST00000005815.6"; gene_type "protein_coding"; gene_status "KNOWN"; gene_name "Kit"; transcript_type "protein_coding"; transcript_status "KNOWN"; transcript_name "Kit-201"; exon_number "3"; exon_id "ENSMUSE00000187198.3"; talon_gene "14350"; talon_transcript "37438"; talon_exon "196919"; ccdsid "CCDS80302.1"; exon_status "KNOWN"; level "2"; protein_id "ENSMUSP00000116465.2"; source "HAVANA"; tag "CCDS";
chr5	HAVANA	exon	75610807	75610943	.	+	.	gene_id "ENSMUSG00000005672.12"; transcript_id "ENSMUST00000005815.6"; gene_type "protein_coding"; gene_status "KNOWN"; gene_name "Kit"; transcript_type "protein_coding"; transcript_status "KNOWN"; transcript_name "Kit-201"; exon_number "4"; exon_id "ENSMUSE00000187207.3"; talon_gene "14350"; talon_transcript "37438"; talon_exon "196921"; ccdsid "CCDS80302.1"; exon_status "KNOWN"; level "2"; protein_id "ENSMUSP00000116465.2"; source "HAVANA"; tag "CCDS";
chr5	HAVANA	exon	75615319	75615493	.	+	.	gene_id "ENSMUSG00000005672.12"; transcript_id "ENSMUST00000005815.6"; gene_type "protein_coding"; gene_status "KNOWN"; gene_name "Kit"; transcript_type "protein_coding"; transcript_status "KNOWN"; transcript_name "Kit-201"; exon_number "5"; exon_id "ENSMUSE00001298135.1"; talon_gene "14350"; talon_transcript "37438"; talon_exon "196923"; ccdsid "CCDS80302.1"; exon_status "KNOWN"; level "2"; protein_id "ENSMUSP00000116465.2"; source "HAVANA"; tag "CCDS";
chr5	HAVANA	exon	75620847	75621036	.	+	.	gene_id "ENSMUSG00000005672.12"; transcript_id "ENSMUST00000005815.6"; gene_type "protein_coding"; gene_status "KNOWN"; gene_name "Kit"; transcript_type "protein_coding"; transcript_status "KNOWN"; transcript_name "Kit-201"; exon_number "6"; exon_id "ENSMUSE00000187196.3"; talon_gene "14350"; talon_transcript "37438"; talon_exon "196925"; ccdsid "CCDS80302.1"; exon_status "KNOWN"; level "2"; protein_id "ENSMUSP00000116465.2"; source "HAVANA"; tag "CCDS";
chr5	HAVANA	exon	75622989	75623104	.	+	.	gene_id "ENSMUSG00000005672.12"; transcript_id "ENSMUST00000005815.6"; gene_type "protein_coding"; gene_status "KNOWN"; gene_name "Kit"; transcript_type "protein_coding"; transcript_status "KNOWN"; transcript_name "Kit-201"; exon_number "7"; exon_id "ENSMUSE00000187203.3"; talon_gene "14350"; talon_transcript "37438"; talon_exon "196927"; ccdsid "CCDS80302.1"; exon_status "KNOWN"; level "2"; protein_id "ENSMUSP00000116465.2"; source "HAVANA"; tag "CCDS";
chr5	HAVANA	exon	75637294	75637408	.	+	.	gene_id "ENSMUSG00000005672.12"; transcript_id "ENSMUST00000005815.6"; gene_type "protein_coding"; gene_status "KNOWN"; gene_name "Kit"; transcript_type "protein_coding"; transcript_status "KNOWN"; transcript_name "Kit-201"; exon_number "8"; exon_id "ENSMUSE00000187202.3"; talon_gene "14350"; talon_transcript "37438"; talon_exon "196929"; ccdsid "CCDS80302.1"; exon_status "KNOWN"; level "2"; protein_id "ENSMUSP00000116465.2"; source "HAVANA"; tag "CCDS";
chr5	HAVANA	exon	75638965	75639158	.	+	.	gene_id "ENSMUSG00000005672.12"; transcript_id "ENSMUST00000005815.6"; gene_type "protein_coding"; gene_status "KNOWN"; gene_name "Kit"; transcript_type "protein_coding"; transcript_status "KNOWN"; transcript_name "Kit-201"; exon_number "9"; exon_id "ENSMUSE00000226626.4"; talon_gene "14350"; talon_transcript "37438"; talon_exon "196957"; ccdsid "CCDS51525.1"; exon_status "KNOWN"; level "2"; protein_id "ENSMUSP00000005815.6"; source "HAVANA"; tag "CCDS";
chr5	HAVANA	exon	75640493	75640599	.	+	.	gene_id "ENSMUSG00000005672.12"; transcript_id "ENSMUST00000005815.6"; gene_type "protein_coding"; gene_status "KNOWN"; gene_name "Kit"; transcript_type "protein_coding"; transcript_status "KNOWN"; transcript_name "Kit-201"; exon_number "10"; exon_id "ENSMUSE00000226618.4"; talon_gene "14350"; talon_transcript "37438"; talon_exon "196933"; ccdsid "CCDS80302.1"; exon_status "KNOWN"; level "2"; protein_id "ENSMUSP00000116465.2"; source "HAVANA"; tag "CCDS";
chr5	HAVANA	exon	75640699	75640825	.	+	.	gene_id "ENSMUSG00000005672.12"; transcript_id "ENSMUST00000005815.6"; gene_type "protein_coding"; gene_status "KNOWN"; gene_name "Kit"; transcript_type "protein_coding"; transcript_status "KNOWN"; transcript_name "Kit-201"; exon_number "11"; exon_id "ENSMUSE00000187204.3"; talon_gene "14350"; talon_transcript "37438"; talon_exon "196935"; ccdsid "CCDS80302.1"; exon_status "KNOWN"; level "2"; protein_id "ENSMUSP00000116465.2"; source "HAVANA"; tag "CCDS";
chr5	HAVANA	exon	75641110	75641214	.	+	.	gene_id "ENSMUSG00000005672.12"; transcript_id "ENSMUST00000005815.6"; gene_type "protein_coding"; gene_status "KNOWN"; gene_name "Kit"; transcript_type "protein_coding"; transcript_status "KNOWN"; transcript_name "Kit-201"; exon_number "12"; exon_id "ENSMUSE00000187194.3"; talon_gene "14350"; talon_transcript "37438"; talon_exon "196937"; ccdsid "CCDS80302.1"; exon_status "KNOWN"; level "2"; protein_id "ENSMUSP00000116465.2"; source "HAVANA"; tag "CCDS";
chr5	HAVANA	exon	75641327	75641437	.	+	.	gene_id "ENSMUSG00000005672.12"; transcript_id "ENSMUST00000005815.6"; gene_type "protein_coding"; gene_status "KNOWN"; gene_name "Kit"; transcript_type "protein_coding"; transcript_status "KNOWN"; transcript_name "Kit-201"; exon_number "13"; exon_id "ENSMUSE00001303899.1"; talon_gene "14350"; talon_transcript "37438"; talon_exon "196939"; ccdsid "CCDS80302.1"; exon_status "KNOWN"; level "2"; protein_id "ENSMUSP00000116465.2"; source "HAVANA"; tag "CCDS";
chr5	HAVANA	exon	75645836	75645986	.	+	.	gene_id "ENSMUSG00000005672.12"; transcript_id "ENSMUST00000005815.6"; gene_type "protein_coding"; gene_status "KNOWN"; gene_name "Kit"; transcript_type "protein_coding"; transcript_status "KNOWN"; transcript_name "Kit-201"; exon_number "14"; exon_id "ENSMUSE00000226599.3"; talon_gene "14350"; talon_transcript "37438"; talon_exon "196941"; ccdsid "CCDS80302.1"; exon_status "KNOWN"; level "2"; protein_id "ENSMUSP00000116465.2"; source "HAVANA"; tag "CCDS";
chr5	HAVANA	exon	75647748	75647836	.	+	.	gene_id "ENSMUSG00000005672.12"; transcript_id "ENSMUST00000005815.6"; gene_type "protein_coding"; gene_status "KNOWN"; gene_name "Kit"; transcript_type "protein_coding"; transcript_status "KNOWN"; transcript_name "Kit-201"; exon_number "15"; exon_id "ENSMUSE00001263608.1"; talon_gene "14350"; talon_transcript "37438"; talon_exon "196943"; ccdsid "CCDS80302.1"; exon_status "KNOWN"; level "2"; protein_id "ENSMUSP00000116465.2"; source "HAVANA"; tag "CCDS";
chr5	HAVANA	exon	75648387	75648514	.	+	.	gene_id "ENSMUSG00000005672.12"; transcript_id "ENSMUST00000005815.6"; gene_type "protein_coding"; gene_status "KNOWN"; gene_name "Kit"; transcript_type "protein_coding"; transcript_status "KNOWN"; transcript_name "Kit-201"; exon_number "16"; exon_id "ENSMUSE00001279655.1"; talon_gene "14350"; talon_transcript "37438"; talon_exon "196945"; ccdsid "CCDS80302.1"; exon_status "KNOWN"; level "2"; protein_id "ENSMUSP00000116465.2"; source "HAVANA"; tag "CCDS";
chr5	HAVANA	exon	75649547	75649669	.	+	.	gene_id "ENSMUSG00000005672.12"; transcript_id "ENSMUST00000005815.6"; gene_type "protein_coding"; gene_status "KNOWN"; gene_name "Kit"; transcript_type "protein_coding"; transcript_status "KNOWN"; transcript_name "Kit-201"; exon_number "17"; exon_id "ENSMUSE00001246287.1"; talon_gene "14350"; talon_transcript "37438"; talon_exon "196947"; ccdsid "CCDS80302.1"; exon_status "KNOWN"; level "2"; protein_id "ENSMUSP00000116465.2"; source "HAVANA"; tag "CCDS";
chr5	HAVANA	exon	75652550	75652661	.	+	.	gene_id "ENSMUSG00000005672.12"; transcript_id "ENSMUST00000005815.6"; gene_type "protein_coding"; gene_status "KNOWN"; gene_name "Kit"; transcript_type "protein_coding"; transcript_status "KNOWN"; transcript_name "Kit-201"; exon_number "18"; exon_id "ENSMUSE00001300782.1"; talon_gene "14350"; talon_transcript "37438"; talon_exon "196949"; ccdsid "CCDS80302.1"; exon_status "KNOWN"; level "2"; protein_id "ENSMUSP00000116465.2"; source "HAVANA"; tag "CCDS";
chr5	HAVANA	exon	75652757	75652856	.	+	.	gene_id "ENSMUSG00000005672.12"; transcript_id "ENSMUST00000005815.6"; gene_type "protein_coding"; gene_status "KNOWN"; gene_name "Kit"; transcript_type "protein_coding"; transcript_status "KNOWN"; transcript_name "Kit-201"; exon_number "19"; exon_id "ENSMUSE00001220509.1"; talon_gene "14350"; talon_transcript "37438"; talon_exon "196951"; ccdsid "CCDS80302.1"; exon_status "KNOWN"; level "2"; protein_id "ENSMUSP00000116465.2"; source "HAVANA"; tag "CCDS";
chr5	HAVANA	exon	75653220	75653325	.	+	.	gene_id "ENSMUSG00000005672.12"; transcript_id "ENSMUST00000005815.6"; gene_type "protein_coding"; gene_status "KNOWN"; gene_name "Kit"; transcript_type "protein_coding"; transcript_status "KNOWN"; transcript_name "Kit-201"; exon_number "20"; exon_id "ENSMUSE00000187206.3"; talon_gene "14350"; talon_transcript "37438"; talon_exon "196953"; ccdsid "CCDS80302.1"; exon_status "KNOWN"; level "2"; protein_id "ENSMUSP00000116465.2"; source "HAVANA"; tag "CCDS";
chr5	HAVANA	exon	75654414	75656722	.	+	.	gene_id "ENSMUSG00000005672.12"; transcript_id "ENSMUST00000005815.6"; gene_type "protein_coding"; gene_status "KNOWN"; gene_name "Kit"; transcript_type "protein_coding"; transcript_status "KNOWN"; transcript_name "Kit-201"; exon_number "21"; exon_id "ENSMUSE00000396168.5"; talon_gene "14350"; talon_transcript "37438"; talon_exon "196955"; ccdsid "CCDS80302.1"; exon_status "KNOWN"; level "2"; protein_id "ENSMUSP00000116465.2"; source "HAVANA"; tag "CCDS";
chr5	HAVANA	transcript	75649094	75656694	.	+	.	gene_id "ENSMUSG00000005672.12"; transcript_id "ENSMUST00000202167.1"; gene_name "Kit"; gene_status "KNOWN"; gene_type "protein_coding"; transcript_type "retained_intron"; transcript_status "KNOWN"; transcript_name "Kit-208"; talon_gene "14350"; talon_transcript "37443"; havana_transcript "OTTMUST00000138862.1"; level "2"; source "HAVANA"; transcript_support_level "1";
chr5	HAVANA	exon	75649094	75649669	.	+	.	gene_id "ENSMUSG00000005672.12"; transcript_id "ENSMUST00000202167.1"; gene_type "protein_coding"; gene_status "KNOWN"; gene_name "Kit"; transcript_type "retained_intron"; transcript_status "KNOWN"; transcript_name "Kit-208"; exon_number "1"; exon_id "ENSMUSE00001360679.1"; talon_gene "14350"; talon_transcript "37443"; talon_exon "196966"; exon_status "KNOWN"; level "2"; source "HAVANA";
chr5	HAVANA	exon	75652550	75652661	.	+	.	gene_id "ENSMUSG00000005672.12"; transcript_id "ENSMUST00000202167.1"; gene_type "protein_coding"; gene_status "KNOWN"; gene_name "Kit"; transcript_type "retained_intron"; transcript_status "KNOWN"; transcript_name "Kit-208"; exon_number "2"; exon_id "ENSMUSE00001300782.1"; talon_gene "14350"; talon_transcript "37443"; talon_exon "196949"; ccdsid "CCDS80302.1"; exon_status "KNOWN"; level "2"; protein_id "ENSMUSP00000116465.2"; source "HAVANA"; tag "CCDS";
chr5	HAVANA	exon	75652757	75652856	.	+	.	gene_id "ENSMUSG00000005672.12"; transcript_id "ENSMUST00000202167.1"; gene_type "protein_coding"; gene_status "KNOWN"; gene_name "Kit"; transcript_type "retained_intron"; transcript_status "KNOWN"; transcript_name "Kit-208"; exon_number "3"; exon_id "ENSMUSE00001220509.1"; talon_gene "14350"; talon_transcript "37443"; talon_exon "196951"; ccdsid "CCDS80302.1"; exon_status "KNOWN"; level "2"; protein_id "ENSMUSP00000116465.2"; source "HAVANA"; tag "CCDS";
chr5	HAVANA	exon	75653220	75653325	.	+	.	gene_id "ENSMUSG00000005672.12"; transcript_id "ENSMUST00000202167.1"; gene_type "protein_coding"; gene_status "KNOWN"; gene_name "Kit"; transcript_type "retained_intron"; transcript_status "KNOWN"; transcript_name "Kit-208"; exon_number "4"; exon_id "ENSMUSE00000187206.3"; talon_gene "14350"; talon_transcript "37443"; talon_exon "196953"; ccdsid "CCDS80302.1"; exon_status "KNOWN"; level "2"; protein_id "ENSMUSP00000116465.2"; source "HAVANA"; tag "CCDS";
chr5	HAVANA	exon	75654414	75656694	.	+	.	gene_id "ENSMUSG00000005672.12"; transcript_id "ENSMUST00000202167.1"; gene_type "protein_coding"; gene_status "KNOWN"; gene_name "Kit"; transcript_type "retained_intron"; transcript_status "KNOWN"; transcript_name "Kit-208"; exon_number "5"; exon_id "ENSMUSE00001363772.1"; talon_gene "14350"; talon_transcript "37443"; talon_exon "196967"; exon_status "KNOWN"; level "2"; source "HAVANA";
chr5	HAVANA	gene	75932827	75978458	.	-	.	gene_id "ENSMUSG00000062960.10"; gene_name "Kdr"; gene_status "KNOWN"; gene_type "protein_coding"; talon_gene "14358"; havana_gene "OTTMUSG00000021297.3"; level "2";
chr5	HAVANA	transcript	75932827	75978458	.	-	.	gene_id "ENSMUSG00000062960.10"; transcript_id "ENSMUST00000113516.1"; gene_name "Kdr"; gene_status "KNOWN"; gene_type "protein_coding"; transcript_type "protein_coding"; transcript_status "KNOWN"; transcript_name "Kdr-201"; talon_gene "14358"; talon_transcript "37453"; ccdsid "CCDS39114.1"; havana_transcript "OTTMUST00000050493.2"; level "2"; protein_id "ENSMUSP00000109144.1"; source "HAVANA"; tag "CCDS"; transcript_support_level "1";
chr5	HAVANA	exon	75978102	75978458	.	-	.	gene_id "ENSMUSG00000062960.10"; transcript_id "ENSMUST00000113516.1"; gene_type "protein_coding"; gene_status "KNOWN"; gene_name "Kdr"; transcript_type "protein_coding"; transcript_status "KNOWN"; transcript_name "Kdr-201"; exon_number "1"; exon_id "ENSMUSE00001228240.1"; talon_gene "14358"; talon_transcript "37453"; talon_exon "196997"; ccdsid "CCDS39114.1"; exon_status "KNOWN"; level "2"; protein_id "ENSMUSP00000109144.1"; source "HAVANA"; tag "CCDS";
chr5	HAVANA	exon	75974402	75974495	.	-	.	gene_id "ENSMUSG00000062960.10"; transcript_id "ENSMUST00000113516.1"; gene_type "protein_coding"; gene_status "KNOWN"; gene_name "Kdr"; transcript_type "protein_coding"; transcript_status "KNOWN"; transcript_name "Kdr-201"; exon_number "2"; exon_id "ENSMUSE00001207964.1"; talon_gene "14358"; talon_transcript "37453"; talon_exon "196999"; ccdsid "CCDS39114.1"; exon_status "KNOWN"; level "2"; protein_id "ENSMUSP00000109144.1"; source "HAVANA"; tag "CCDS";
chr5	HAVANA	exon	75972253	75972455	.	-	.	gene_id "ENSMUSG00000062960.10"; transcript_id "ENSMUST00000113516.1"; gene_type "protein_coding"; gene_status "KNOWN"; gene_name "Kdr"; transcript_type "protein_coding"; transcript_status "KNOWN"; transcript_name "Kdr-201"; exon_number "3"; exon_id "ENSMUSE00001248936.1"; talon_gene "14358"; talon_transcript "37453"; talon_exon "197001"; ccdsid "CCDS39114.1"; exon_status "KNOWN"; level "2"; protein_id "ENSMUSP00000109144.1"; source "HAVANA"; tag "CCDS";
chr5	HAVANA	exon	75968731	75968861	.	-	.	gene_id "ENSMUSG00000062960.10"; transcript_id "ENSMUST00000113516.1"; gene_type "protein_coding"; gene_status "KNOWN"; gene_name "Kdr"; transcript_type "protein_coding"; transcript_status "KNOWN"; transcript_name "Kdr-201"; exon_number "4"; exon_id "ENSMUSE00001276508.1"; talon_gene "14358"; talon_transcript "37453"; talon_exon "197003"; ccdsid "CCDS39114.1"; exon_status "KNOWN"; level "2"; protein_id "ENSMUSP00000109144.1"; source "HAVANA"; tag "CCDS";
chr5	HAVANA	exon	75968321	75968489	.	-	.	gene_id "ENSMUSG00000062960.10"; transcript_id "ENSMUST00000113516.1"; gene_type "protein_coding"; gene_status "KNOWN"; gene_name "Kdr"; transcript_type "protein_coding"; transcript_status "KNOWN"; transcript_name "Kdr-201"; exon_number "5"; exon_id "ENSMUSE00001255489.1"; talon_gene "14358"; talon_transcript "37453"; talon_exon "197005"; ccdsid "CCDS39114.1"; exon_status "KNOWN"; level "2"; protein_id "ENSMUSP00000109144.1"; source "HAVANA"; tag "CCDS";
chr5	HAVANA	exon	75967672	75967811	.	-	.	gene_id "ENSMUSG00000062960.10"; transcript_id "ENSMUST00000113516.1"; gene_type "protein_coding"; gene_status "KNOWN"; gene_name "Kdr"; transcript_type "protein_coding"; transcript_status "KNOWN"; transcript_name "Kdr-201"; exon_number "6"; exon_id "ENSMUSE00001245752.1"; talon_gene "14358"; talon_transcript "37453"; talon_exon "197007"; ccdsid "CCDS39114.1"; exon_status "KNOWN"; level "2"; protein_id "ENSMUSP00000109144.1"; source "HAVANA"; tag "CCDS";
chr5	HAVANA	exon	75966347	75966524	.	-	.	gene_id "ENSMUSG00000062960.10"; transcript_id "ENSMUST00000113516.1"; gene_type "protein_coding"; gene_status "KNOWN"; gene_name "Kdr"; transcript_type "protein_coding"; transcript_status "KNOWN"; transcript_name "Kdr-201"; exon_number "7"; exon_id "ENSMUSE00001306486.1"; talon_gene "14358"; talon_transcript "37453"; talon_exon "197009"; ccdsid "CCDS39114.1"; exon_status "KNOWN"; level "2"; protein_id "ENSMUSP00000109144.1"; source "HAVANA"; tag "CCDS";
chr5	HAVANA	exon	75964825	75964939	.	-	.	gene_id "ENSMUSG00000062960.10"; transcript_id "ENSMUST00000113516.1"; gene_type "protein_coding"; gene_status "KNOWN"; gene_name "Kdr"; transcript_type "protein_coding"; transcript_status "KNOWN"; transcript_name "Kdr-201"; exon_number "8"; exon_id "ENSMUSE00001305975.1"; talon_gene "14358"; talon_transcript "37453"; talon_exon "197011"; ccdsid "CCDS39114.1"; exon_status "KNOWN"; level "2"; protein_id "ENSMUSP00000109144.1"; source "HAVANA"; tag "CCDS";
chr5	HAVANA	exon	75964575	75964738	.	-	.	gene_id "ENSMUSG00000062960.10"; transcript_id "ENSMUST00000113516.1"; gene_type "protein_coding"; gene_status "KNOWN"; gene_name "Kdr"; transcript_type "protein_coding"; transcript_status "KNOWN"; transcript_name "Kdr-201"; exon_number "9"; exon_id "ENSMUSE00001223194.1"; talon_gene "14358"; talon_transcript "37453"; talon_exon "197013"; ccdsid "CCDS39114.1"; exon_status "KNOWN"; level "2"; protein_id "ENSMUSP00000109144.1"; source "HAVANA"; tag "CCDS";
chr5	HAVANA	exon	75962710	75962866	.	-	.	gene_id "ENSMUSG00000062960.10"; transcript_id "ENSMUST00000113516.1"; gene_type "protein_coding"; gene_status "KNOWN"; gene_name "Kdr"; transcript_type "protein_coding"; transcript_status "KNOWN"; transcript_name "Kdr-201"; exon_number "10"; exon_id "ENSMUSE00000598248.1"; talon_gene "14358"; talon_transcript "37453"; talon_exon "197015"; ccdsid "CCDS39114.1"; exon_status "KNOWN"; level "2"; protein_id "ENSMUSP00000109144.1"; source "HAVANA"; tag "CCDS";
chr5	HAVANA	exon	75961734	75961845	.	-	.	gene_id "ENSMUSG00000062960.10"; transcript_id "ENSMUST00000113516.1"; gene_type "protein_coding"; gene_status "KNOWN"; gene_name "Kdr"; transcript_type "protein_coding"; transcript_status "KNOWN"; transcript_name "Kdr-201"; exon_number "11"; exon_id "ENSMUSE00000598247.1"; talon_gene "14358"; talon_transcript "37453"; talon_exon "197017"; ccdsid "CCDS39114.1"; exon_status "KNOWN"; level "2"; protein_id "ENSMUSP00000109144.1"; source "HAVANA"; tag "CCDS";
chr5	HAVANA	exon	75960710	75960818	.	-	.	gene_id "ENSMUSG00000062960.10"; transcript_id "ENSMUST00000113516.1"; gene_type "protein_coding"; gene_status "KNOWN"; gene_name "Kdr"; transcript_type "protein_coding"; transcript_status "KNOWN"; transcript_name "Kdr-201"; exon_number "12"; exon_id "ENSMUSE00000598246.1"; talon_gene "14358"; talon_transcript "37453"; talon_exon "197019"; ccdsid "CCDS39114.1"; exon_status "KNOWN"; level "2"; protein_id "ENSMUSP00000109144.1"; source "HAVANA"; tag "CCDS";
chr5	HAVANA	exon	75959117	75959458	.	-	.	gene_id "ENSMUSG00000062960.10"; transcript_id "ENSMUST00000113516.1"; gene_type "protein_coding"; gene_status "KNOWN"; gene_name "Kdr"; transcript_type "protein_coding"; transcript_status "KNOWN"; transcript_name "Kdr-201"; exon_number "13"; exon_id "ENSMUSE00000598245.1"; talon_gene "14358"; talon_transcript "37453"; talon_exon "197021"; ccdsid "CCDS39114.1"; exon_status "KNOWN"; level "2"; protein_id "ENSMUSP00000109144.1"; source "HAVANA"; tag "CCDS";
chr5	HAVANA	exon	75956964	75957110	.	-	.	gene_id "ENSMUSG00000062960.10"; transcript_id "ENSMUST00000113516.1"; gene_type "protein_coding"; gene_status "KNOWN"; gene_name "Kdr"; transcript_type "protein_coding"; transcript_status "KNOWN"; transcript_name "Kdr-201"; exon_number "14"; exon_id "ENSMUSE00000598244.1"; talon_gene "14358"; talon_transcript "37453"; talon_exon "197023"; ccdsid "CCDS39114.1"; exon_status "KNOWN"; level "2"; protein_id "ENSMUSP00000109144.1"; source "HAVANA"; tag "CCDS";
chr5	HAVANA	exon	75956154	75956285	.	-	.	gene_id "ENSMUSG00000062960.10"; transcript_id "ENSMUST00000113516.1"; gene_type "protein_coding"; gene_status "KNOWN"; gene_name "Kdr"; transcript_type "protein_coding"; transcript_status "KNOWN"; transcript_name "Kdr-201"; exon_number "15"; exon_id "ENSMUSE00000598243.1"; talon_gene "14358"; talon_transcript "37453"; talon_exon "197025"; ccdsid "CCDS39114.1"; exon_status "KNOWN"; level "2"; protein_id "ENSMUSP00000109144.1"; source "HAVANA"; tag "CCDS";
chr5	HAVANA	exon	75952840	75952946	.	-	.	gene_id "ENSMUSG00000062960.10"; transcript_id "ENSMUST00000113516.1"; gene_type "protein_coding"; gene_status "KNOWN"; gene_name "Kdr"; transcript_type "protein_coding"; transcript_status "KNOWN"; transcript_name "Kdr-201"; exon_number "16"; exon_id "ENSMUSE00000598242.1"; talon_gene "14358"; talon_transcript "37453"; talon_exon "197027"; ccdsid "CCDS39114.1"; exon_status "KNOWN"; level "2"; protein_id "ENSMUSP00000109144.1"; source "HAVANA"; tag "CCDS";
chr5	HAVANA	exon	75952272	75952407	.	-	.	gene_id "ENSMUSG00000062960.10"; transcript_id "ENSMUST00000113516.1"; gene_type "protein_coding"; gene_status "KNOWN"; gene_name "Kdr"; transcript_type "protein_coding"; transcript_status "KNOWN"; transcript_name "Kdr-201"; exon_number "17"; exon_id "ENSMUSE00000598241.1"; talon_gene "14358"; talon_transcript "37453"; talon_exon "197029"; ccdsid "CCDS39114.1"; exon_status "KNOWN"; level "2"; protein_id "ENSMUSP00000109144.1"; source "HAVANA"; tag "CCDS";
chr5	HAVANA	exon	75951814	75951918	.	-	.	gene_id "ENSMUSG00000062960.10"; transcript_id "ENSMUST00000113516.1"; gene_type "protein_coding"; gene_status "KNOWN"; gene_name "Kdr"; transcript_type "protein_coding"; transcript_status "KNOWN"; transcript_name "Kdr-201"; exon_number "18"; exon_id "ENSMUSE00000598240.1"; talon_gene "14358"; talon_transcript "37453"; talon_exon "197031"; ccdsid "CCDS39114.1"; exon_status "KNOWN"; level "2"; protein_id "ENSMUSP00000109144.1"; source "HAVANA"; tag "CCDS";
chr5	HAVANA	exon	75950109	75950222	.	-	.	gene_id "ENSMUSG00000062960.10"; transcript_id "ENSMUST00000113516.1"; gene_type "protein_coding"; gene_status "KNOWN"; gene_name "Kdr"; transcript_type "protein_coding"; transcript_status "KNOWN"; transcript_name "Kdr-201"; exon_number "19"; exon_id "ENSMUSE00000999331.1"; talon_gene "14358"; talon_transcript "37453"; talon_exon "197033"; ccdsid "CCDS39114.1"; exon_status "KNOWN"; level "2"; protein_id "ENSMUSP00000109144.1"; source "HAVANA"; tag "CCDS";
chr5	HAVANA	exon	75949515	75949603	.	-	.	gene_id "ENSMUSG00000062960.10"; transcript_id "ENSMUST00000113516.1"; gene_type "protein_coding"; gene_status "KNOWN"; gene_name "Kdr"; transcript_type "protein_coding"; transcript_status "KNOWN"; transcript_name "Kdr-201"; exon_number "20"; exon_id "ENSMUSE00000510959.2"; talon_gene "14358"; talon_transcript "37453"; talon_exon "197035"; ccdsid "CCDS39114.1"; exon_status "KNOWN"; level "2"; protein_id "ENSMUSP00000109144.1"; source "HAVANA"; tag "CCDS";
chr5	HAVANA	exon	75948751	75948904	.	-	.	gene_id "ENSMUSG00000062960.10"; transcript_id "ENSMUST00000113516.1"; gene_type "protein_coding"; gene_status "KNOWN"; gene_name "Kdr"; transcript_type "protein_coding"; transcript_status "KNOWN"; transcript_name "Kdr-201"; exon_number "21"; exon_id "ENSMUSE00000511973.2"; talon_gene "14358"; talon_transcript "37453"; talon_exon "197037"; ccdsid "CCDS39114.1"; exon_status "KNOWN"; level "2"; protein_id "ENSMUSP00000109144.1"; source "HAVANA"; tag "CCDS";
chr5	HAVANA	exon	75946819	75946916	.	-	.	gene_id "ENSMUSG00000062960.10"; transcript_id "ENSMUST00000113516.1"; gene_type "protein_coding"; gene_status "KNOWN"; gene_name "Kdr"; transcript_type "protein_coding"; transcript_status "KNOWN"; transcript_name "Kdr-201"; exon_number "22"; exon_id "ENSMUSE00000517577.2"; talon_gene "14358"; talon_transcript "37453"; talon_exon "197039"; ccdsid "CCDS39114.1"; exon_status "KNOWN"; level "2"; protein_id "ENSMUSP00000109144.1"; source "HAVANA"; tag "CCDS";
chr5	HAVANA	exon	75944523	75944645	.	-	.	gene_id "ENSMUSG00000062960.10"; transcript_id "ENSMUST00000113516.1"; gene_type "protein_coding"; gene_status "KNOWN"; gene_name "Kdr"; transcript_type "protein_coding"; transcript_status "KNOWN"; transcript_name "Kdr-201"; exon_number "23"; exon_id "ENSMUSE00001026833.1"; talon_gene "14358"; talon_transcript "37453"; talon_exon "197041"; ccdsid "CCDS39114.1"; exon_status "KNOWN"; level "2"; protein_id "ENSMUSP00000109144.1"; source "HAVANA"; tag "CCDS";
chr5	HAVANA	exon	75944271	75944382	.	-	.	gene_id "ENSMUSG00000062960.10"; transcript_id "ENSMUST00000113516.1"; gene_type "protein_coding"; gene_status "KNOWN"; gene_name "Kdr"; transcript_type "protein_coding"; transcript_status "KNOWN"; transcript_name "Kdr-201"; exon_number "24"; exon_id "ENSMUSE00001037235.1"; talon_gene "14358"; talon_transcript "37453"; talon_exon "197043"; ccdsid "CCDS39114.1"; exon_status "KNOWN"; level "2"; protein_id "ENSMUSP00000109144.1"; source "HAVANA"; tag "CCDS";
chr5	HAVANA	exon	75943925	75944024	.	-	.	gene_id "ENSMUSG00000062960.10"; transcript_id "ENSMUST00000113516.1"; gene_type "protein_coding"; gene_status "KNOWN"; gene_name "Kdr"; transcript_type "protein_coding"; transcript_status "KNOWN"; transcript_name "Kdr-201"; exon_number "25"; exon_id "ENSMUSE00000519105.2"; talon_gene "14358"; talon_transcript "37453"; talon_exon "197045"; ccdsid "CCDS39114.1"; exon_status "KNOWN"; level "2"; protein_id "ENSMUSP00000109144.1"; source "HAVANA"; tag "CCDS";
chr5	HAVANA	exon	75943435	75943540	.	-	.	gene_id "ENSMUSG00000062960.10"; transcript_id "ENSMUST00000113516.1"; gene_type "protein_coding"; gene_status "KNOWN"; gene_name "Kdr"; transcript_type "protein_coding"; transcript_status "KNOWN"; transcript_name "Kdr-201"; exon_number "26"; exon_id "ENSMUSE00000488110.2"; talon_gene "14358"; talon_transcript "37453"; talon_exon "197047"; ccdsid "CCDS39114.1"; exon_status "KNOWN"; level "2"; protein_id "ENSMUSP00000109144.1"; source "HAVANA"; tag "CCDS";
chr5	HAVANA	exon	75941810	75941961	.	-	.	gene_id "ENSMUSG00000062960.10"; transcript_id "ENSMUST00000113516.1"; gene_type "protein_coding"; gene_status "KNOWN"; gene_name "Kdr"; transcript_type "protein_coding"; transcript_status "KNOWN"; transcript_name "Kdr-201"; exon_number "27"; exon_id "ENSMUSE00000493397.2"; talon_gene "14358"; talon_transcript "37453"; talon_exon "197049"; ccdsid "CCDS39114.1"; exon_status "KNOWN"; level "2"; protein_id "ENSMUSP00000109144.1"; source "HAVANA"; tag "CCDS";
chr5	HAVANA	exon	75936839	75936938	.	-	.	gene_id "ENSMUSG00000062960.10"; transcript_id "ENSMUST00000113516.1"; gene_type "protein_coding"; gene_status "KNOWN"; gene_name "Kdr"; transcript_type "protein_coding"; transcript_status "KNOWN"; transcript_name "Kdr-201"; exon_number "28"; exon_id "ENSMUSE00000491260.2"; talon_gene "14358"; talon_transcript "37453"; talon_exon "197051"; ccdsid "CCDS39114.1"; exon_status "KNOWN"; level "2"; protein_id "ENSMUSP00000109144.1"; source "HAVANA"; tag "CCDS";
chr5	HAVANA	exon	75936295	75936380	.	-	.	gene_id "ENSMUSG00000062960.10"; transcript_id "ENSMUST00000113516.1"; gene_type "protein_coding"; gene_status "KNOWN"; gene_name "Kdr"; transcript_type "protein_coding"; transcript_status "KNOWN"; transcript_name "Kdr-201"; exon_number "29"; exon_id "ENSMUSE00000497495.2"; talon_gene "14358"; talon_transcript "37453"; talon_exon "197053"; ccdsid "CCDS39114.1"; exon_status "KNOWN"; level "2"; protein_id "ENSMUSP00000109144.1"; source "HAVANA"; tag "CCDS";
chr5	HAVANA	exon	75932827	75934618	.	-	.	gene_id "ENSMUSG00000062960.10"; transcript_id "ENSMUST00000113516.1"; gene_type "protein_coding"; gene_status "KNOWN"; gene_name "Kdr"; transcript_type "protein_coding"; transcript_status "KNOWN"; transcript_name "Kdr-201"; exon_number "30"; exon_id "ENSMUSE00000469055.5"; talon_gene "14358"; talon_transcript "37453"; talon_exon "197055"; ccdsid "CCDS39114.1"; exon_status "KNOWN"; level "2"; protein_id "ENSMUSP00000109144.1"; source "HAVANA"; tag "CCDS";
chr5	HAVANA	transcript	75957365	75978458	.	-	.	gene_id "ENSMUSG00000062960.10"; transcript_id "ENSMUST00000202473.3"; gene_name "Kdr"; gene_status "KNOWN"; gene_type "protein_coding"; transcript_type "retained_intron"; transcript_status "KNOWN"; transcript_name "Kdr-203"; talon_gene "14358"; talon_transcript "37454"; havana_transcript "OTTMUST00000138870.1"; level "2"; source "HAVANA"; transcript_support_level "1";
chr5	HAVANA	exon	75978102	75978458	.	-	.	gene_id "ENSMUSG00000062960.10"; transcript_id "ENSMUST00000202473.3"; gene_type "protein_coding"; gene_status "KNOWN"; gene_name "Kdr"; transcript_type "retained_intron"; transcript_status "KNOWN"; transcript_name "Kdr-203"; exon_number "1"; exon_id "ENSMUSE00001228240.1"; talon_gene "14358"; talon_transcript "37454"; talon_exon "196997"; ccdsid "CCDS39114.1"; exon_status "KNOWN"; level "2"; protein_id "ENSMUSP00000109144.1"; source "HAVANA"; tag "CCDS";
chr5	HAVANA	exon	75974402	75974495	.	-	.	gene_id "ENSMUSG00000062960.10"; transcript_id "ENSMUST00000202473.3"; gene_type "protein_coding"; gene_status "KNOWN"; gene_name "Kdr"; transcript_type "retained_intron"; transcript_status "KNOWN"; transcript_name "Kdr-203"; exon_number "2"; exon_id "ENSMUSE00001207964.1"; talon_gene "14358"; talon_transcript "37454"; talon_exon "196999"; ccdsid "CCDS39114.1"; exon_status "KNOWN"; level "2"; protein_id "ENSMUSP00000109144.1"; source "HAVANA"; tag "CCDS";
chr5	HAVANA	exon	75972253	75972455	.	-	.	gene_id "ENSMUSG00000062960.10"; transcript_id "ENSMUST00000202473.3"; gene_type "protein_coding"; gene_status "KNOWN"; gene_name "Kdr"; transcript_type "retained_intron"; transcript_status "KNOWN"; transcript_name "Kdr-203"; exon_number "3"; exon_id "ENSMUSE00001248936.1"; talon_gene "14358"; talon_transcript "37454"; talon_exon "197001"; ccdsid "CCDS39114.1"; exon_status "KNOWN"; level "2"; protein_id "ENSMUSP00000109144.1"; source "HAVANA"; tag "CCDS";
chr5	HAVANA	exon	75968731	75968861	.	-	.	gene_id "ENSMUSG00000062960.10"; transcript_id "ENSMUST00000202473.3"; gene_type "protein_coding"; gene_status "KNOWN"; gene_name "Kdr"; transcript_type "retained_intron"; transcript_status "KNOWN"; transcript_name "Kdr-203"; exon_number "4"; exon_id "ENSMUSE00001276508.1"; talon_gene "14358"; talon_transcript "37454"; talon_exon "197003"; ccdsid "CCDS39114.1"; exon_status "KNOWN"; level "2"; protein_id "ENSMUSP00000109144.1"; source "HAVANA"; tag "CCDS";
chr5	HAVANA	exon	75968321	75968489	.	-	.	gene_id "ENSMUSG00000062960.10"; transcript_id "ENSMUST00000202473.3"; gene_type "protein_coding"; gene_status "KNOWN"; gene_name "Kdr"; transcript_type "retained_intron"; transcript_status "KNOWN"; transcript_name "Kdr-203"; exon_number "5"; exon_id "ENSMUSE00001255489.1"; talon_gene "14358"; talon_transcript "37454"; talon_exon "197005"; ccdsid "CCDS39114.1"; exon_status "KNOWN"; level "2"; protein_id "ENSMUSP00000109144.1"; source "HAVANA"; tag "CCDS";
chr5	HAVANA	exon	75967672	75967811	.	-	.	gene_id "ENSMUSG00000062960.10"; transcript_id "ENSMUST00000202473.3"; gene_type "protein_coding"; gene_status "KNOWN"; gene_name "Kdr"; transcript_type "retained_intron"; transcript_status "KNOWN"; transcript_name "Kdr-203"; exon_number "6"; exon_id "ENSMUSE00001245752.1"; talon_gene "14358"; talon_transcript "37454"; talon_exon "197007"; ccdsid "CCDS39114.1"; exon_status "KNOWN"; level "2"; protein_id "ENSMUSP00000109144.1"; source "HAVANA"; tag "CCDS";
chr5	HAVANA	exon	75966347	75966524	.	-	.	gene_id "ENSMUSG00000062960.10"; transcript_id "ENSMUST00000202473.3"; gene_type "protein_coding"; gene_status "KNOWN"; gene_name "Kdr"; transcript_type "retained_intron"; transcript_status "KNOWN"; transcript_name "Kdr-203"; exon_number "7"; exon_id "ENSMUSE00001306486.1"; talon_gene "14358"; talon_transcript "37454"; talon_exon "197009"; ccdsid "CCDS39114.1"; exon_status "KNOWN"; level "2"; protein_id "ENSMUSP00000109144.1"; source "HAVANA"; tag "CCDS";
chr5	HAVANA	exon	75964825	75964939	.	-	.	gene_id "ENSMUSG00000062960.10"; transcript_id "ENSMUST00000202473.3"; gene_type "protein_coding"; gene_status "KNOWN"; gene_name "Kdr"; transcript_type "retained_intron"; transcript_status "KNOWN"; transcript_name "Kdr-203"; exon_number "8"; exon_id "ENSMUSE00001305975.1"; talon_gene "14358"; talon_transcript "37454"; talon_exon "197011"; ccdsid "CCDS39114.1"; exon_status "KNOWN"; level "2"; protein_id "ENSMUSP00000109144.1"; source "HAVANA"; tag "CCDS";
chr5	HAVANA	exon	75964575	75964738	.	-	.	gene_id "ENSMUSG00000062960.10"; transcript_id "ENSMUST00000202473.3"; gene_type "protein_coding"; gene_status "KNOWN"; gene_name "Kdr"; transcript_type "retained_intron"; transcript_status "KNOWN"; transcript_name "Kdr-203"; exon_number "9"; exon_id "ENSMUSE00001223194.1"; talon_gene "14358"; talon_transcript "37454"; talon_exon "197013"; ccdsid "CCDS39114.1"; exon_status "KNOWN"; level "2"; protein_id "ENSMUSP00000109144.1"; source "HAVANA"; tag "CCDS";
chr5	HAVANA	exon	75962710	75962866	.	-	.	gene_id "ENSMUSG00000062960.10"; transcript_id "ENSMUST00000202473.3"; gene_type "protein_coding"; gene_status "KNOWN"; gene_name "Kdr"; transcript_type "retained_intron"; transcript_status "KNOWN"; transcript_name "Kdr-203"; exon_number "10"; exon_id "ENSMUSE00000598248.1"; talon_gene "14358"; talon_transcript "37454"; talon_exon "197015"; ccdsid "CCDS39114.1"; exon_status "KNOWN"; level "2"; protein_id "ENSMUSP00000109144.1"; source "HAVANA"; tag "CCDS";
chr5	HAVANA	exon	75961734	75961845	.	-	.	gene_id "ENSMUSG00000062960.10"; transcript_id "ENSMUST00000202473.3"; gene_type "protein_coding"; gene_status "KNOWN"; gene_name "Kdr"; transcript_type "retained_intron"; transcript_status "KNOWN"; transcript_name "Kdr-203"; exon_number "11"; exon_id "ENSMUSE00000598247.1"; talon_gene "14358"; talon_transcript "37454"; talon_exon "197017"; ccdsid "CCDS39114.1"; exon_status "KNOWN"; level "2"; protein_id "ENSMUSP00000109144.1"; source "HAVANA"; tag "CCDS";
chr5	HAVANA	exon	75960710	75960818	.	-	.	gene_id "ENSMUSG00000062960.10"; transcript_id "ENSMUST00000202473.3"; gene_type "protein_coding"; gene_status "KNOWN"; gene_name "Kdr"; transcript_type "retained_intron"; transcript_status "KNOWN"; transcript_name "Kdr-203"; exon_number "12"; exon_id "ENSMUSE00000598246.1"; talon_gene "14358"; talon_transcript "37454"; talon_exon "197019"; ccdsid "CCDS39114.1"; exon_status "KNOWN"; level "2"; protein_id "ENSMUSP00000109144.1"; source "HAVANA"; tag "CCDS";
chr5	HAVANA	exon	75957365	75959458	.	-	.	gene_id "ENSMUSG00000062960.10"; transcript_id "ENSMUST00000202473.3"; gene_type "protein_coding"; gene_status "KNOWN"; gene_name "Kdr"; transcript_type "retained_intron"; transcript_status "KNOWN"; transcript_name "Kdr-203"; exon_number "13"; exon_id "ENSMUSE00001358738.1"; talon_gene "14358"; talon_transcript "37454"; talon_exon "197056"; exon_status "KNOWN"; level "2"; source "HAVANA";
chr5	HAVANA	gene	76140271	76155479	.	+	.	gene_id "ENSMUSG00000029233.15"; gene_name "Srd5a3"; gene_status "KNOWN"; gene_type "protein_coding"; talon_gene "14362"; havana_gene "OTTMUSG00000025182.3"; level "2";
chr5	HAVANA	transcript	76140271	76155479	.	+	.	gene_id "ENSMUSG00000029233.15"; transcript_id "ENSMUST00000031143.12"; gene_name "Srd5a3"; gene_status "KNOWN"; gene_type "protein_coding"; transcript_type "protein_coding"; transcript_status "KNOWN"; transcript_name "Srd5a3-201"; talon_gene "14362"; talon_transcript "37460"; ccdsid "CCDS19358.1"; havana_transcript "OTTMUST00000061989.1"; level "2"; protein_id "ENSMUSP00000031143.6"; source "HAVANA"; tag "CCDS"; transcript_support_level "1";
chr5	HAVANA	exon	76140271	76140548	.	+	.	gene_id "ENSMUSG00000029233.15"; transcript_id "ENSMUST00000031143.12"; gene_type "protein_coding"; gene_status "KNOWN"; gene_name "Srd5a3"; transcript_type "protein_coding"; transcript_status "KNOWN"; transcript_name "Srd5a3-201"; exon_number "1"; exon_id "ENSMUSE00001217716.1"; talon_gene "14362"; talon_transcript "37460"; talon_exon "197067"; ccdsid "CCDS19358.1"; exon_status "KNOWN"; level "2"; protein_id "ENSMUSP00000031143.6"; source "HAVANA"; tag "CCDS";
chr5	HAVANA	exon	76147686	76147828	.	+	.	gene_id "ENSMUSG00000029233.15"; transcript_id "ENSMUST00000031143.12"; gene_type "protein_coding"; gene_status "KNOWN"; gene_name "Srd5a3"; transcript_type "protein_coding"; transcript_status "KNOWN"; transcript_name "Srd5a3-201"; exon_number "2"; exon_id "ENSMUSE00001235936.1"; talon_gene "14362"; talon_transcript "37460"; talon_exon "197069"; ccdsid "CCDS19358.1"; exon_status "KNOWN"; level "2"; protein_id "ENSMUSP00000031143.6"; source "HAVANA"; tag "CCDS";
chr5	HAVANA	exon	76149203	76149238	.	+	.	gene_id "ENSMUSG00000029233.15"; transcript_id "ENSMUST00000031143.12"; gene_type "protein_coding"; gene_status "KNOWN"; gene_name "Srd5a3"; transcript_type "protein_coding"; transcript_status "KNOWN"; transcript_name "Srd5a3-201"; exon_number "3"; exon_id "ENSMUSE00001304311.1"; talon_gene "14362"; talon_transcript "37460"; talon_exon "197071"; ccdsid "CCDS19358.1"; exon_status "KNOWN"; level "2"; protein_id "ENSMUSP00000031143.6"; source "HAVANA"; tag "CCDS";
chr5	HAVANA	exon	76149753	76149950	.	+	.	gene_id "ENSMUSG00000029233.15"; transcript_id "ENSMUST00000031143.12"; gene_type "protein_coding"; gene_status "KNOWN"; gene_name "Srd5a3"; transcript_type "protein_coding"; transcript_status "KNOWN"; transcript_name "Srd5a3-201"; exon_number "4"; exon_id "ENSMUSE00000187228.3"; talon_gene "14362"; talon_transcript "37460"; talon_exon "197074"; ccdsid "CCDS19358.1"; exon_status "KNOWN"; level "2"; protein_id "ENSMUSP00000031143.6"; source "HAVANA"; tag "CCDS";
chr5	HAVANA	exon	76153524	76153658	.	+	.	gene_id "ENSMUSG00000029233.15"; transcript_id "ENSMUST00000031143.12"; gene_type "protein_coding"; gene_status "KNOWN"; gene_name "Srd5a3"; transcript_type "protein_coding"; transcript_status "KNOWN"; transcript_name "Srd5a3-201"; exon_number "5"; exon_id "ENSMUSE00000187230.3"; talon_gene "14362"; talon_transcript "37460"; talon_exon "197076"; ccdsid "CCDS19358.1"; exon_status "KNOWN"; level "2"; protein_id "ENSMUSP00000031143.6"; source "HAVANA"; tag "CCDS";
chr5	HAVANA	exon	76154523	76155479	.	+	.	gene_id "ENSMUSG00000029233.15"; transcript_id "ENSMUST00000031143.12"; gene_type "protein_coding"; gene_status "KNOWN"; gene_name "Srd5a3"; transcript_type "protein_coding"; transcript_status "KNOWN"; transcript_name "Srd5a3-201"; exon_number "6"; exon_id "ENSMUSE00000393866.6"; talon_gene "14362"; talon_transcript "37460"; talon_exon "197078"; ccdsid "CCDS19358.1"; exon_status "KNOWN"; level "2"; protein_id "ENSMUSP00000031143.6"; source "HAVANA"; tag "CCDS";
chr5	HAVANA	gene	76183880	76196987	.	+	.	gene_id "ENSMUSG00000029234.13"; gene_name "Tmem165"; gene_status "KNOWN"; gene_type "protein_coding"; talon_gene "14363"; havana_gene "OTTMUSG00000026458.2"; level "2"; tag "overlapping_locus";
chr5	HAVANA	transcript	76183880	76209245	.	+	.	gene_id "ENSMUSG00000029234.13"; transcript_id "ENSMUST00000031144.13"; gene_name "Tmem165"; gene_status "KNOWN"; gene_type "protein_coding"; transcript_type "protein_coding"; transcript_status "KNOWN"; transcript_name "Tmem165-201"; talon_gene "14363"; talon_transcript "37467"; ccdsid "CCDS19359.1"; havana_transcript "OTTMUST00000065429.1"; level "2"; protein_id "ENSMUSP00000031144.7"; source "HAVANA"; tag "CCDS"; transcript_support_level "1";
chr5	HAVANA	exon	76183880	76184352	.	+	.	gene_id "ENSMUSG00000029234.13"; transcript_id "ENSMUST00000031144.13"; gene_type "protein_coding"; gene_status "KNOWN"; gene_name "Tmem165"; transcript_type "protein_coding"; transcript_status "KNOWN"; transcript_name "Tmem165-201"; exon_number "1"; exon_id "ENSMUSE00000773553.1"; talon_gene "14363"; talon_transcript "37467"; talon_exon "197096"; ccdsid "CCDS19359.1"; exon_status "KNOWN"; level "2"; protein_id "ENSMUSP00000031144.7"; source "HAVANA"; tag "CCDS";
chr5	HAVANA	exon	76199345	76199570	.	+	.	gene_id "ENSMUSG00000029234.13"; transcript_id "ENSMUST00000031144.13"; gene_type "protein_coding"; gene_status "KNOWN"; gene_name "Tmem165"; transcript_type "protein_coding"; transcript_status "KNOWN"; transcript_name "Tmem165-201"; exon_number "2"; exon_id "ENSMUSE00000236184.3"; talon_gene "14363"; talon_transcript "37467"; talon_exon "197098"; ccdsid "CCDS19359.1"; exon_status "KNOWN"; level "2"; protein_id "ENSMUSP00000031144.7"; source "HAVANA"; tag "CCDS";
chr5	HAVANA	exon	76204107	76204282	.	+	.	gene_id "ENSMUSG00000029234.13"; transcript_id "ENSMUST00000031144.13"; gene_type "protein_coding"; gene_status "KNOWN"; gene_name "Tmem165"; transcript_type "protein_coding"; transcript_status "KNOWN"; transcript_name "Tmem165-201"; exon_number "3"; exon_id "ENSMUSE00001230915.1"; talon_gene "14363"; talon_transcript "37467"; talon_exon "197100"; ccdsid "CCDS19359.1"; exon_status "KNOWN"; level "2"; protein_id "ENSMUSP00000031144.7"; source "HAVANA"; tag "CCDS";
chr5	HAVANA	exon	76204637	76204816	.	+	.	gene_id "ENSMUSG00000029234.13"; transcript_id "ENSMUST00000031144.13"; gene_type "protein_coding"; gene_status "KNOWN"; gene_name "Tmem165"; transcript_type "protein_coding"; transcript_status "KNOWN"; transcript_name "Tmem165-201"; exon_number "4"; exon_id "ENSMUSE00001287514.1"; talon_gene "14363"; talon_transcript "37467"; talon_exon "197102"; ccdsid "CCDS19359.1"; exon_status "KNOWN"; level "2"; protein_id "ENSMUSP00000031144.7"; source "HAVANA"; tag "CCDS";
chr5	HAVANA	exon	76207802	76207907	.	+	.	gene_id "ENSMUSG00000029234.13"; transcript_id "ENSMUST00000031144.13"; gene_type "protein_coding"; gene_status "KNOWN"; gene_name "Tmem165"; transcript_type "protein_coding"; transcript_status "KNOWN"; transcript_name "Tmem165-201"; exon_number "5"; exon_id "ENSMUSE00000187233.1"; talon_gene "14363"; talon_transcript "37467"; talon_exon "197104"; ccdsid "CCDS19359.1"; exon_status "KNOWN"; level "2"; protein_id "ENSMUSP00000031144.7"; source "HAVANA"; tag "CCDS";
chr5	HAVANA	exon	76208510	76209245	.	+	.	gene_id "ENSMUSG00000029234.13"; transcript_id "ENSMUST00000031144.13"; gene_type "protein_coding"; gene_status "KNOWN"; gene_name "Tmem165"; transcript_type "protein_coding"; transcript_status "KNOWN"; transcript_name "Tmem165-201"; exon_number "6"; exon_id "ENSMUSE00000434910.3"; talon_gene "14363"; talon_transcript "37467"; talon_exon "197106"; ccdsid "CCDS19359.1"; exon_status "KNOWN"; level "2"; protein_id "ENSMUSP00000031144.7"; source "HAVANA"; tag "CCDS";
chr5	HAVANA	transcript	76183950	76196987	.	+	.	gene_id "ENSMUSG00000029234.13"; transcript_id "ENSMUST00000136424.1"; gene_name "Tmem165"; gene_status "KNOWN"; gene_type "protein_coding"; transcript_type "processed_transcript"; transcript_status "KNOWN"; transcript_name "Tmem165-203"; talon_gene "14363"; talon_transcript "37468"; havana_transcript "OTTMUST00000065431.1"; level "2"; source "HAVANA"; transcript_support_level "3";
chr5	HAVANA	exon	76183950	76184352	.	+	.	gene_id "ENSMUSG00000029234.13"; transcript_id "ENSMUST00000136424.1"; gene_type "protein_coding"; gene_status "KNOWN"; gene_name "Tmem165"; transcript_type "processed_transcript"; transcript_status "KNOWN"; transcript_name "Tmem165-203"; exon_number "1"; exon_id "ENSMUSE00000469727.4"; talon_gene "14363"; talon_transcript "37468"; talon_exon "197107"; exon_status "KNOWN"; level "2"; source "HAVANA";
chr5	HAVANA	exon	76196929	76196987	.	+	.	gene_id "ENSMUSG00000029234.13"; transcript_id "ENSMUST00000136424.1"; gene_type "protein_coding"; gene_status "KNOWN"; gene_name "Tmem165"; transcript_type "processed_transcript"; transcript_status "KNOWN"; transcript_name "Tmem165-203"; exon_number "2"; exon_id "ENSMUSE00000761043.1"; talon_gene "14363"; talon_transcript "37468"; talon_exon "197109"; exon_status "KNOWN"; level "2"; source "HAVANA";
chr5	HAVANA	gene	76209868	76304772	.	-	.	gene_id "ENSMUSG00000029238.11"; gene_name "Clock"; gene_status "KNOWN"; gene_type "protein_coding"; talon_gene "14365"; havana_gene "OTTMUSG00000056120.1"; level "2"; tag "overlapping_locus";
chr5	HAVANA	transcript	76209868	76304792	.	-	.	gene_id "ENSMUSG00000029238.11"; transcript_id "ENSMUST00000202651.3"; gene_name "Clock"; gene_status "KNOWN"; gene_type "protein_coding"; transcript_type "protein_coding"; transcript_status "KNOWN"; transcript_name "Clock-205"; talon_gene "14365"; talon_transcript "37473"; ccdsid "CCDS19360.1"; havana_transcript "OTTMUST00000138780.1"; level "2"; protein_id "ENSMUSP00000143939.1"; source "HAVANA"; tag "CCDS"; transcript_support_level "2";
chr5	HAVANA	exon	76304655	76304792	.	-	.	gene_id "ENSMUSG00000029238.11"; transcript_id "ENSMUST00000202651.3"; gene_type "protein_coding"; gene_status "KNOWN"; gene_name "Clock"; transcript_type "protein_coding"; transcript_status "KNOWN"; transcript_name "Clock-205"; exon_number "1"; exon_id "ENSMUSE00001359565.1"; talon_gene "14365"; talon_transcript "37473"; talon_exon "197118"; ccdsid "CCDS19360.1"; exon_status "KNOWN"; level "2"; protein_id "ENSMUSP00000143939.1"; source "HAVANA"; tag "CCDS";
chr5	HAVANA	exon	76303424	76303502	.	-	.	gene_id "ENSMUSG00000029238.11"; transcript_id "ENSMUST00000202651.3"; gene_type "protein_coding"; gene_status "KNOWN"; gene_name "Clock"; transcript_type "protein_coding"; transcript_status "KNOWN"; transcript_name "Clock-205"; exon_number "2"; exon_id "ENSMUSE00000350413.1"; talon_gene "14365"; talon_transcript "37473"; talon_exon "197120"; ccdsid "CCDS19360.1"; exon_status "KNOWN"; level "2"; protein_id "ENSMUSP00000143939.1"; source "HAVANA"; tag "CCDS";
chr5	HAVANA	exon	76273959	76274043	.	-	.	gene_id "ENSMUSG00000029238.11"; transcript_id "ENSMUST00000202651.3"; gene_type "protein_coding"; gene_status "KNOWN"; gene_name "Clock"; transcript_type "protein_coding"; transcript_status "KNOWN"; transcript_name "Clock-205"; exon_number "3"; exon_id "ENSMUSE00000235963.1"; talon_gene "14365"; talon_transcript "37473"; talon_exon "197122"; ccdsid "CCDS19360.1"; exon_status "KNOWN"; level "2"; protein_id "ENSMUSP00000143939.1"; source "HAVANA"; tag "CCDS";
chr5	HAVANA	exon	76266800	76266889	.	-	.	gene_id "ENSMUSG00000029238.11"; transcript_id "ENSMUST00000202651.3"; gene_type "protein_coding"; gene_status "KNOWN"; gene_name "Clock"; transcript_type "protein_coding"; transcript_status "KNOWN"; transcript_name "Clock-205"; exon_number "4"; exon_id "ENSMUSE00000520341.1"; talon_gene "14365"; talon_transcript "37473"; talon_exon "197124"; ccdsid "CCDS19360.1"; exon_status "KNOWN"; level "2"; protein_id "ENSMUSP00000143939.1"; source "HAVANA"; tag "CCDS";
chr5	HAVANA	exon	76266357	76266416	.	-	.	gene_id "ENSMUSG00000029238.11"; transcript_id "ENSMUST00000202651.3"; gene_type "protein_coding"; gene_status "KNOWN"; gene_name "Clock"; transcript_type "protein_coding"; transcript_status "KNOWN"; transcript_name "Clock-205"; exon_number "5"; exon_id "ENSMUSE00000187267.1"; talon_gene "14365"; talon_transcript "37473"; talon_exon "197126"; ccdsid "CCDS19360.1"; exon_status "KNOWN"; level "2"; protein_id "ENSMUSP00000143939.1"; source "HAVANA"; tag "CCDS";
chr5	HAVANA	exon	76265791	76265939	.	-	.	gene_id "ENSMUSG00000029238.11"; transcript_id "ENSMUST00000202651.3"; gene_type "protein_coding"; gene_status "KNOWN"; gene_name "Clock"; transcript_type "protein_coding"; transcript_status "KNOWN"; transcript_name "Clock-205"; exon_number "6"; exon_id "ENSMUSE00000187253.1"; talon_gene "14365"; talon_transcript "37473"; talon_exon "197128"; ccdsid "CCDS19360.1"; exon_status "KNOWN"; level "2"; protein_id "ENSMUSP00000143939.1"; source "HAVANA"; tag "CCDS";
chr5	HAVANA	exon	76262675	76262766	.	-	.	gene_id "ENSMUSG00000029238.11"; transcript_id "ENSMUST00000202651.3"; gene_type "protein_coding"; gene_status "KNOWN"; gene_name "Clock"; transcript_type "protein_coding"; transcript_status "KNOWN"; transcript_name "Clock-205"; exon_number "7"; exon_id "ENSMUSE00000187254.1"; talon_gene "14365"; talon_transcript "37473"; talon_exon "197130"; ccdsid "CCDS19360.1"; exon_status "KNOWN"; level "2"; protein_id "ENSMUSP00000143939.1"; source "HAVANA"; tag "CCDS";
chr5	HAVANA	exon	76254374	76254463	.	-	.	gene_id "ENSMUSG00000029238.11"; transcript_id "ENSMUST00000202651.3"; gene_type "protein_coding"; gene_status "KNOWN"; gene_name "Clock"; transcript_type "protein_coding"; transcript_status "KNOWN"; transcript_name "Clock-205"; exon_number "8"; exon_id "ENSMUSE00000187258.1"; talon_gene "14365"; talon_transcript "37473"; talon_exon "197132"; ccdsid "CCDS19360.1"; exon_status "KNOWN"; level "2"; protein_id "ENSMUSP00000143939.1"; source "HAVANA"; tag "CCDS";
chr5	HAVANA	exon	76248342	76248462	.	-	.	gene_id "ENSMUSG00000029238.11"; transcript_id "ENSMUST00000202651.3"; gene_type "protein_coding"; gene_status "KNOWN"; gene_name "Clock"; transcript_type "protein_coding"; transcript_status "KNOWN"; transcript_name "Clock-205"; exon_number "9"; exon_id "ENSMUSE00000187261.1"; talon_gene "14365"; talon_transcript "37473"; talon_exon "197134"; ccdsid "CCDS19360.1"; exon_status "KNOWN"; level "2"; protein_id "ENSMUSP00000143939.1"; source "HAVANA"; tag "CCDS";
chr5	HAVANA	exon	76245422	76245535	.	-	.	gene_id "ENSMUSG00000029238.11"; transcript_id "ENSMUST00000202651.3"; gene_type "protein_coding"; gene_status "KNOWN"; gene_name "Clock"; transcript_type "protein_coding"; transcript_status "KNOWN"; transcript_name "Clock-205"; exon_number "10"; exon_id "ENSMUSE00000187257.1"; talon_gene "14365"; talon_transcript "37473"; talon_exon "197136"; ccdsid "CCDS19360.1"; exon_status "KNOWN"; level "2"; protein_id "ENSMUSP00000143939.1"; source "HAVANA"; tag "CCDS";
chr5	HAVANA	exon	76245196	76245314	.	-	.	gene_id "ENSMUSG00000029238.11"; transcript_id "ENSMUST00000202651.3"; gene_type "protein_coding"; gene_status "KNOWN"; gene_name "Clock"; transcript_type "protein_coding"; transcript_status "KNOWN"; transcript_name "Clock-205"; exon_number "11"; exon_id "ENSMUSE00000435408.1"; talon_gene "14365"; talon_transcript "37473"; talon_exon "197138"; ccdsid "CCDS19360.1"; exon_status "KNOWN"; level "2"; protein_id "ENSMUSP00000143939.1"; source "HAVANA"; tag "CCDS";
chr5	HAVANA	exon	76243079	76243161	.	-	.	gene_id "ENSMUSG00000029238.11"; transcript_id "ENSMUST00000202651.3"; gene_type "protein_coding"; gene_status "KNOWN"; gene_name "Clock"; transcript_type "protein_coding"; transcript_status "KNOWN"; transcript_name "Clock-205"; exon_number "12"; exon_id "ENSMUSE00000187266.1"; talon_gene "14365"; talon_transcript "37473"; talon_exon "197140"; ccdsid "CCDS19360.1"; exon_status "KNOWN"; level "2"; protein_id "ENSMUSP00000143939.1"; source "HAVANA"; tag "CCDS";
chr5	HAVANA	exon	76242782	76242888	.	-	.	gene_id "ENSMUSG00000029238.11"; transcript_id "ENSMUST00000202651.3"; gene_type "protein_coding"; gene_status "KNOWN"; gene_name "Clock"; transcript_type "protein_coding"; transcript_status "KNOWN"; transcript_name "Clock-205"; exon_number "13"; exon_id "ENSMUSE00000187256.1"; talon_gene "14365"; talon_transcript "37473"; talon_exon "197142"; ccdsid "CCDS19360.1"; exon_status "KNOWN"; level "2"; protein_id "ENSMUSP00000143939.1"; source "HAVANA"; tag "CCDS";
chr5	HAVANA	exon	76241870	76242017	.	-	.	gene_id "ENSMUSG00000029238.11"; transcript_id "ENSMUST00000202651.3"; gene_type "protein_coding"; gene_status "KNOWN"; gene_name "Clock"; transcript_type "protein_coding"; transcript_status "KNOWN"; transcript_name "Clock-205"; exon_number "14"; exon_id "ENSMUSE00000187270.1"; talon_gene "14365"; talon_transcript "37473"; talon_exon "197144"; ccdsid "CCDS19360.1"; exon_status "KNOWN"; level "2"; protein_id "ENSMUSP00000143939.1"; source "HAVANA"; tag "CCDS";
chr5	HAVANA	exon	76240871	76240946	.	-	.	gene_id "ENSMUSG00000029238.11"; transcript_id "ENSMUST00000202651.3"; gene_type "protein_coding"; gene_status "KNOWN"; gene_name "Clock"; transcript_type "protein_coding"; transcript_status "KNOWN"; transcript_name "Clock-205"; exon_number "15"; exon_id "ENSMUSE00000187263.1"; talon_gene "14365"; talon_transcript "37473"; talon_exon "197146"; ccdsid "CCDS19360.1"; exon_status "KNOWN"; level "2"; protein_id "ENSMUSP00000143939.1"; source "HAVANA"; tag "CCDS";
chr5	HAVANA	exon	76237021	76237162	.	-	.	gene_id "ENSMUSG00000029238.11"; transcript_id "ENSMUST00000202651.3"; gene_type "protein_coding"; gene_status "KNOWN"; gene_name "Clock"; transcript_type "protein_coding"; transcript_status "KNOWN"; transcript_name "Clock-205"; exon_number "16"; exon_id "ENSMUSE00000187265.1"; talon_gene "14365"; talon_transcript "37473"; talon_exon "197148"; ccdsid "CCDS19360.1"; exon_status "KNOWN"; level "2"; protein_id "ENSMUSP00000143939.1"; source "HAVANA"; tag "CCDS";
chr5	HAVANA	exon	76236282	76236382	.	-	.	gene_id "ENSMUSG00000029238.11"; transcript_id "ENSMUST00000202651.3"; gene_type "protein_coding"; gene_status "KNOWN"; gene_name "Clock"; transcript_type "protein_coding"; transcript_status "KNOWN"; transcript_name "Clock-205"; exon_number "17"; exon_id "ENSMUSE00000187271.1"; talon_gene "14365"; talon_transcript "37473"; talon_exon "197150"; ccdsid "CCDS19360.1"; exon_status "KNOWN"; level "2"; protein_id "ENSMUSP00000143939.1"; source "HAVANA"; tag "CCDS";
chr5	HAVANA	exon	76235766	76235855	.	-	.	gene_id "ENSMUSG00000029238.11"; transcript_id "ENSMUST00000202651.3"; gene_type "protein_coding"; gene_status "KNOWN"; gene_name "Clock"; transcript_type "protein_coding"; transcript_status "KNOWN"; transcript_name "Clock-205"; exon_number "18"; exon_id "ENSMUSE00000235847.1"; talon_gene "14365"; talon_transcript "37473"; talon_exon "197152"; ccdsid "CCDS19360.1"; exon_status "KNOWN"; level "2"; protein_id "ENSMUSP00000143939.1"; source "HAVANA"; tag "CCDS";
chr5	HAVANA	exon	76231396	76231548	.	-	.	gene_id "ENSMUSG00000029238.11"; transcript_id "ENSMUST00000202651.3"; gene_type "protein_coding"; gene_status "KNOWN"; gene_name "Clock"; transcript_type "protein_coding"; transcript_status "KNOWN"; transcript_name "Clock-205"; exon_number "19"; exon_id "ENSMUSE00000235839.1"; talon_gene "14365"; talon_transcript "37473"; talon_exon "197154"; ccdsid "CCDS19360.1"; exon_status "KNOWN"; level "2"; protein_id "ENSMUSP00000143939.1"; source "HAVANA"; tag "CCDS";
chr5	HAVANA	exon	76230165	76230359	.	-	.	gene_id "ENSMUSG00000029238.11"; transcript_id "ENSMUST00000202651.3"; gene_type "protein_coding"; gene_status "KNOWN"; gene_name "Clock"; transcript_type "protein_coding"; transcript_status "KNOWN"; transcript_name "Clock-205"; exon_number "20"; exon_id "ENSMUSE00000187269.1"; talon_gene "14365"; talon_transcript "37473"; talon_exon "197156"; ccdsid "CCDS19360.1"; exon_status "KNOWN"; level "2"; protein_id "ENSMUSP00000143939.1"; source "HAVANA"; tag "CCDS";
chr5	HAVANA	exon	76229358	76229563	.	-	.	gene_id "ENSMUSG00000029238.11"; transcript_id "ENSMUST00000202651.3"; gene_type "protein_coding"; gene_status "KNOWN"; gene_name "Clock"; transcript_type "protein_coding"; transcript_status "KNOWN"; transcript_name "Clock-205"; exon_number "21"; exon_id "ENSMUSE00000506626.1"; talon_gene "14365"; talon_transcript "37473"; talon_exon "197158"; ccdsid "CCDS19360.1"; exon_status "KNOWN"; level "2"; protein_id "ENSMUSP00000143939.1"; source "HAVANA"; tag "CCDS";
chr5	HAVANA	exon	76226933	76227227	.	-	.	gene_id "ENSMUSG00000029238.11"; transcript_id "ENSMUST00000202651.3"; gene_type "protein_coding"; gene_status "KNOWN"; gene_name "Clock"; transcript_type "protein_coding"; transcript_status "KNOWN"; transcript_name "Clock-205"; exon_number "22"; exon_id "ENSMUSE00000235809.1"; talon_gene "14365"; talon_transcript "37473"; talon_exon "197160"; ccdsid "CCDS19360.1"; exon_status "KNOWN"; level "2"; protein_id "ENSMUSP00000143939.1"; source "HAVANA"; tag "CCDS";
chr5	HAVANA	exon	76209868	76216878	.	-	.	gene_id "ENSMUSG00000029238.11"; transcript_id "ENSMUST00000202651.3"; gene_type "protein_coding"; gene_status "KNOWN"; gene_name "Clock"; transcript_type "protein_coding"; transcript_status "KNOWN"; transcript_name "Clock-205"; exon_number "23"; exon_id "ENSMUSE00001363336.1"; talon_gene "14365"; talon_transcript "37473"; talon_exon "197162"; ccdsid "CCDS19360.1"; exon_status "KNOWN"; level "2"; protein_id "ENSMUSP00000143939.1"; source "HAVANA"; tag "CCDS";
chr5	HAVANA	transcript	76271954	76304772	.	-	.	gene_id "ENSMUSG00000029238.11"; transcript_id "ENSMUST00000201052.1"; gene_name "Clock"; gene_status "KNOWN"; gene_type "protein_coding"; transcript_type "retained_intron"; transcript_status "KNOWN"; transcript_name "Clock-203"; talon_gene "14365"; talon_transcript "37478"; havana_transcript "OTTMUST00000138785.1"; level "2"; source "HAVANA"; transcript_support_level "1";
chr5	HAVANA	exon	76304655	76304772	.	-	.	gene_id "ENSMUSG00000029238.11"; transcript_id "ENSMUST00000201052.1"; gene_type "protein_coding"; gene_status "KNOWN"; gene_name "Clock"; transcript_type "retained_intron"; transcript_status "KNOWN"; transcript_name "Clock-203"; exon_number "1"; exon_id "ENSMUSE00001360868.1"; talon_gene "14365"; talon_transcript "37478"; talon_exon "197174"; exon_status "KNOWN"; level "2"; source "HAVANA";
chr5	HAVANA	exon	76303424	76303502	.	-	.	gene_id "ENSMUSG00000029238.11"; transcript_id "ENSMUST00000201052.1"; gene_type "protein_coding"; gene_status "KNOWN"; gene_name "Clock"; transcript_type "retained_intron"; transcript_status "KNOWN"; transcript_name "Clock-203"; exon_number "2"; exon_id "ENSMUSE00000350413.1"; talon_gene "14365"; talon_transcript "37478"; talon_exon "197120"; ccdsid "CCDS19360.1"; exon_status "KNOWN"; level "2"; protein_id "ENSMUSP00000143939.1"; source "HAVANA"; tag "CCDS";
chr5	HAVANA	exon	76271954	76274043	.	-	.	gene_id "ENSMUSG00000029238.11"; transcript_id "ENSMUST00000201052.1"; gene_type "protein_coding"; gene_status "KNOWN"; gene_name "Clock"; transcript_type "retained_intron"; transcript_status "KNOWN"; transcript_name "Clock-203"; exon_number "3"; exon_id "ENSMUSE00001360225.1"; talon_gene "14365"; talon_transcript "37478"; talon_exon "197176"; exon_status "KNOWN"; level "2"; source "HAVANA";
chr5	HAVANA	gene	76232612	76233070	.	-	.	gene_id "ENSMUSG00000106831.1"; gene_name "Ube2n-ps1"; gene_status "KNOWN"; gene_type "processed_pseudogene"; talon_gene "14366"; havana_gene "OTTMUSG00000056121.1"; level "2"; tag "overlapping_locus";
chr5	HAVANA	transcript	76232612	76233070	.	-	.	gene_id "ENSMUSG00000106831.1"; transcript_id "ENSMUST00000201768.1"; gene_name "Ube2n-ps1"; gene_status "KNOWN"; gene_type "processed_pseudogene"; transcript_type "processed_pseudogene"; transcript_status "KNOWN"; transcript_name "Ube2n-ps1-201"; talon_gene "14366"; talon_transcript "37479"; havana_transcript "OTTMUST00000138786.1"; level "2"; ont "PGO:0000004"; source "HAVANA"; tag "basic"; transcript_support_level "NA";
chr5	HAVANA	exon	76232612	76233070	.	-	.	gene_id "ENSMUSG00000106831.1"; transcript_id "ENSMUST00000201768.1"; gene_type "processed_pseudogene"; gene_status "KNOWN"; gene_name "Ube2n-ps1"; transcript_type "processed_pseudogene"; transcript_status "KNOWN"; transcript_name "Ube2n-ps1-201"; exon_number "1"; exon_id "ENSMUSE00001360839.1"; talon_gene "14366"; talon_transcript "37479"; talon_exon "197177"; exon_status "KNOWN"; level "2"; ont "PGO:0000004"; source "HAVANA"; tag "basic";
chr5	HAVANA	gene	76304876	76305527	.	+	.	gene_id "ENSMUSG00000098449.1"; gene_name "Gm7467"; gene_status "KNOWN"; gene_type "antisense"; talon_gene "14368"; havana_gene "OTTMUSG00000044860.1"; level "2";
chr5	HAVANA	transcript	76304876	76305527	.	+	.	gene_id "ENSMUSG00000098449.1"; transcript_id "ENSMUST00000185173.1"; gene_name "Gm7467"; gene_status "KNOWN"; gene_type "antisense"; transcript_type "antisense"; transcript_status "KNOWN"; transcript_name "Gm7467-201"; talon_gene "14368"; talon_transcript "37481"; havana_transcript "OTTMUST00000117884.1"; level "2"; source "HAVANA"; tag "basic"; transcript_support_level "NA";
chr5	HAVANA	exon	76304876	76305527	.	+	.	gene_id "ENSMUSG00000098449.1"; transcript_id "ENSMUST00000185173.1"; gene_type "antisense"; gene_status "KNOWN"; gene_name "Gm7467"; transcript_type "antisense"; transcript_status "KNOWN"; transcript_name "Gm7467-201"; exon_number "1"; exon_id "ENSMUSE00001313620.1"; talon_gene "14368"; talon_transcript "37481"; talon_exon "197179"; exon_status "KNOWN"; level "2"; source "HAVANA"; tag "basic";
chr5	HAVANA	gene	76484331	76516584	.	+	.	gene_id "ENSMUSG00000091204.8"; gene_name "Gm7271"; gene_status "KNOWN"; gene_type "protein_coding"; talon_gene "14374"; havana_gene "OTTMUSG00000047186.2"; level "2"; tag "overlapping_locus";
chr5	ENSEMBL	transcript	76484331	76516584	.	+	.	gene_id "ENSMUSG00000091204.8"; transcript_id "ENSMUST00000172369.1"; gene_name "Gm7271"; gene_status "KNOWN"; gene_type "protein_coding"; transcript_type "protein_coding"; transcript_status "KNOWN"; transcript_name "Gm7271-201"; talon_gene "14374"; talon_transcript "37489"; level "3"; protein_id "ENSMUSP00000146625.1"; source "ENSEMBL"; tag "appris_principal_1"; transcript_support_level "1";
chr5	ENSEMBL	exon	76484331	76484451	.	+	.	gene_id "ENSMUSG00000091204.8"; transcript_id "ENSMUST00000172369.1"; gene_type "protein_coding"; gene_status "KNOWN"; gene_name "Gm7271"; transcript_type "protein_coding"; transcript_status "KNOWN"; transcript_name "Gm7271-201"; exon_number "1"; exon_id "ENSMUSE00000915165.1"; talon_gene "14374"; talon_transcript "37489"; talon_exon "197235"; exon_status "KNOWN"; level "3"; protein_id "ENSMUSP00000146625.1"; source "ENSEMBL"; tag "appris_principal_1";
chr5	ENSEMBL	exon	76500470	76500600	.	+	.	gene_id "ENSMUSG00000091204.8"; transcript_id "ENSMUST00000172369.1"; gene_type "protein_coding"; gene_status "KNOWN"; gene_name "Gm7271"; transcript_type "protein_coding"; transcript_status "KNOWN"; transcript_name "Gm7271-201"; exon_number "2"; exon_id "ENSMUSE00000886069.1"; talon_gene "14374"; talon_transcript "37489"; talon_exon "197232"; exon_status "KNOWN"; level "3"; protein_id "ENSMUSP00000146625.1"; source "ENSEMBL"; tag "appris_principal_1";
chr5	ENSEMBL	exon	76516318	76516584	.	+	.	gene_id "ENSMUSG00000091204.8"; transcript_id "ENSMUST00000172369.1"; gene_type "protein_coding"; gene_status "KNOWN"; gene_name "Gm7271"; transcript_type "protein_coding"; transcript_status "KNOWN"; transcript_name "Gm7271-201"; exon_number "3"; exon_id "ENSMUSE00000875469.1"; talon_gene "14374"; talon_transcript "37489"; talon_exon "197236"; exon_status "KNOWN"; level "3"; protein_id "ENSMUSP00000146625.1"; source "ENSEMBL"; tag "appris_principal_1";
chr5	HAVANA	gene	76529311	76569989	.	+	.	gene_id "ENSMUSG00000036435.13"; gene_name "Exoc1"; gene_status "KNOWN"; gene_type "protein_coding"; talon_gene "14375"; havana_gene "OTTMUSG00000026487.3"; level "2";
chr5	HAVANA	transcript	76529311	76570294	.	+	.	gene_id "ENSMUSG00000036435.13"; transcript_id "ENSMUST00000087133.10"; gene_name "Exoc1"; gene_status "KNOWN"; gene_type "protein_coding"; transcript_type "protein_coding"; transcript_status "KNOWN"; transcript_name "Exoc1-202"; talon_gene "14375"; talon_transcript "37490"; ccdsid "CCDS71607.1"; havana_transcript "OTTMUST00000065490.1"; level "2"; protein_id "ENSMUSP00000084373.4"; source "HAVANA"; tag "CCDS"; transcript_support_level "1";
chr5	HAVANA	exon	76529311	76529462	.	+	.	gene_id "ENSMUSG00000036435.13"; transcript_id "ENSMUST00000087133.10"; gene_type "protein_coding"; gene_status "KNOWN"; gene_name "Exoc1"; transcript_type "protein_coding"; transcript_status "KNOWN"; transcript_name "Exoc1-202"; exon_number "1"; exon_id "ENSMUSE00000812489.1"; talon_gene "14375"; talon_transcript "37490"; talon_exon "197237"; ccdsid "CCDS71607.1"; exon_status "KNOWN"; level "2"; protein_id "ENSMUSP00000084373.4"; source "HAVANA"; tag "CCDS";
chr5	HAVANA	exon	76532755	76532888	.	+	.	gene_id "ENSMUSG00000036435.13"; transcript_id "ENSMUST00000087133.10"; gene_type "protein_coding"; gene_status "KNOWN"; gene_name "Exoc1"; transcript_type "protein_coding"; transcript_status "KNOWN"; transcript_name "Exoc1-202"; exon_number "2"; exon_id "ENSMUSE00001237409.1"; talon_gene "14375"; talon_transcript "37490"; talon_exon "197239"; ccdsid "CCDS71607.1"; exon_status "KNOWN"; level "2"; protein_id "ENSMUSP00000084373.4"; source "HAVANA"; tag "CCDS";
chr5	HAVANA	exon	76535554	76535684	.	+	.	gene_id "ENSMUSG00000036435.13"; transcript_id "ENSMUST00000087133.10"; gene_type "protein_coding"; gene_status "KNOWN"; gene_name "Exoc1"; transcript_type "protein_coding"; transcript_status "KNOWN"; transcript_name "Exoc1-202"; exon_number "3"; exon_id "ENSMUSE00001263449.1"; talon_gene "14375"; talon_transcript "37490"; talon_exon "197241"; ccdsid "CCDS71607.1"; exon_status "KNOWN"; level "2"; protein_id "ENSMUSP00000084373.4"; source "HAVANA"; tag "CCDS";
chr5	HAVANA	exon	76537698	76537857	.	+	.	gene_id "ENSMUSG00000036435.13"; transcript_id "ENSMUST00000087133.10"; gene_type "protein_coding"; gene_status "KNOWN"; gene_name "Exoc1"; transcript_type "protein_coding"; transcript_status "KNOWN"; transcript_name "Exoc1-202"; exon_number "4"; exon_id "ENSMUSE00001303867.1"; talon_gene "14375"; talon_transcript "37490"; talon_exon "197243"; ccdsid "CCDS71607.1"; exon_status "KNOWN"; level "2"; protein_id "ENSMUSP00000084373.4"; source "HAVANA"; tag "CCDS";
chr5	HAVANA	exon	76542051	76542238	.	+	.	gene_id "ENSMUSG00000036435.13"; transcript_id "ENSMUST00000087133.10"; gene_type "protein_coding"; gene_status "KNOWN"; gene_name "Exoc1"; transcript_type "protein_coding"; transcript_status "KNOWN"; transcript_name "Exoc1-202"; exon_number "5"; exon_id "ENSMUSE00001221720.1"; talon_gene "14375"; talon_transcript "37490"; talon_exon "197245"; ccdsid "CCDS71607.1"; exon_status "KNOWN"; level "2"; protein_id "ENSMUSP00000084373.4"; source "HAVANA"; tag "CCDS";
chr5	HAVANA	exon	76543455	76543682	.	+	.	gene_id "ENSMUSG00000036435.13"; transcript_id "ENSMUST00000087133.10"; gene_type "protein_coding"; gene_status "KNOWN"; gene_name "Exoc1"; transcript_type "protein_coding"; transcript_status "KNOWN"; transcript_name "Exoc1-202"; exon_number "6"; exon_id "ENSMUSE00001269450.1"; talon_gene "14375"; talon_transcript "37490"; talon_exon "197247"; ccdsid "CCDS71607.1"; exon_status "KNOWN"; level "2"; protein_id "ENSMUSP00000084373.4"; source "HAVANA"; tag "CCDS";
chr5	HAVANA	exon	76543878	76544010	.	+	.	gene_id "ENSMUSG00000036435.13"; transcript_id "ENSMUST00000087133.10"; gene_type "protein_coding"; gene_status "KNOWN"; gene_name "Exoc1"; transcript_type "protein_coding"; transcript_status "KNOWN"; transcript_name "Exoc1-202"; exon_number "7"; exon_id "ENSMUSE00001287852.1"; talon_gene "14375"; talon_transcript "37490"; talon_exon "197249"; ccdsid "CCDS71607.1"; exon_status "KNOWN"; level "2"; protein_id "ENSMUSP00000084373.4"; source "HAVANA"; tag "CCDS";
chr5	HAVANA	exon	76545254	76545363	.	+	.	gene_id "ENSMUSG00000036435.13"; transcript_id "ENSMUST00000087133.10"; gene_type "protein_coding"; gene_status "KNOWN"; gene_name "Exoc1"; transcript_type "protein_coding"; transcript_status "KNOWN"; transcript_name "Exoc1-202"; exon_number "8"; exon_id "ENSMUSE00001208646.1"; talon_gene "14375"; talon_transcript "37490"; talon_exon "197251"; ccdsid "CCDS71607.1"; exon_status "KNOWN"; level "2"; protein_id "ENSMUSP00000084373.4"; source "HAVANA"; tag "CCDS";
chr5	HAVANA	exon	76549452	76549601	.	+	.	gene_id "ENSMUSG00000036435.13"; transcript_id "ENSMUST00000087133.10"; gene_type "protein_coding"; gene_status "KNOWN"; gene_name "Exoc1"; transcript_type "protein_coding"; transcript_status "KNOWN"; transcript_name "Exoc1-202"; exon_number "9"; exon_id "ENSMUSE00001260818.1"; talon_gene "14375"; talon_transcript "37490"; talon_exon "197253"; ccdsid "CCDS71607.1"; exon_status "KNOWN"; level "2"; protein_id "ENSMUSP00000084373.4"; source "HAVANA"; tag "CCDS";
chr5	HAVANA	exon	76554100	76554205	.	+	.	gene_id "ENSMUSG00000036435.13"; transcript_id "ENSMUST00000087133.10"; gene_type "protein_coding"; gene_status "KNOWN"; gene_name "Exoc1"; transcript_type "protein_coding"; transcript_status "KNOWN"; transcript_name "Exoc1-202"; exon_number "10"; exon_id "ENSMUSE00001236097.1"; talon_gene "14375"; talon_transcript "37490"; talon_exon "197255"; ccdsid "CCDS71607.1"; exon_status "KNOWN"; level "2"; protein_id "ENSMUSP00000084373.4"; source "HAVANA"; tag "CCDS";
chr5	HAVANA	exon	76557819	76557863	.	+	.	gene_id "ENSMUSG00000036435.13"; transcript_id "ENSMUST00000087133.10"; gene_type "protein_coding"; gene_status "KNOWN"; gene_name "Exoc1"; transcript_type "protein_coding"; transcript_status "KNOWN"; transcript_name "Exoc1-202"; exon_number "11"; exon_id "ENSMUSE00001269222.1"; talon_gene "14375"; talon_transcript "37490"; talon_exon "197257"; ccdsid "CCDS71607.1"; exon_status "KNOWN"; level "2"; protein_id "ENSMUSP00000084373.4"; source "HAVANA"; tag "CCDS";
chr5	HAVANA	exon	76559004	76559167	.	+	.	gene_id "ENSMUSG00000036435.13"; transcript_id "ENSMUST00000087133.10"; gene_type "protein_coding"; gene_status "KNOWN"; gene_name "Exoc1"; transcript_type "protein_coding"; transcript_status "KNOWN"; transcript_name "Exoc1-202"; exon_number "12"; exon_id "ENSMUSE00001275111.1"; talon_gene "14375"; talon_transcript "37490"; talon_exon "197259"; ccdsid "CCDS71607.1"; exon_status "KNOWN"; level "2"; protein_id "ENSMUSP00000084373.4"; source "HAVANA"; tag "CCDS";
chr5	HAVANA	exon	76559718	76559825	.	+	.	gene_id "ENSMUSG00000036435.13"; transcript_id "ENSMUST00000087133.10"; gene_type "protein_coding"; gene_status "KNOWN"; gene_name "Exoc1"; transcript_type "protein_coding"; transcript_status "KNOWN"; transcript_name "Exoc1-202"; exon_number "13"; exon_id "ENSMUSE00001278490.1"; talon_gene "14375"; talon_transcript "37490"; talon_exon "197261"; ccdsid "CCDS71607.1"; exon_status "KNOWN"; level "2"; protein_id "ENSMUSP00000084373.4"; source "HAVANA"; tag "CCDS";
chr5	HAVANA	exon	76560330	76560406	.	+	.	gene_id "ENSMUSG00000036435.13"; transcript_id "ENSMUST00000087133.10"; gene_type "protein_coding"; gene_status "KNOWN"; gene_name "Exoc1"; transcript_type "protein_coding"; transcript_status "KNOWN"; transcript_name "Exoc1-202"; exon_number "14"; exon_id "ENSMUSE00001312377.1"; talon_gene "14375"; talon_transcript "37490"; talon_exon "197263"; ccdsid "CCDS71607.1"; exon_status "KNOWN"; level "2"; protein_id "ENSMUSP00000084373.4"; source "HAVANA"; tag "CCDS";
chr5	HAVANA	exon	76561292	76561520	.	+	.	gene_id "ENSMUSG00000036435.13"; transcript_id "ENSMUST00000087133.10"; gene_type "protein_coding"; gene_status "KNOWN"; gene_name "Exoc1"; transcript_type "protein_coding"; transcript_status "KNOWN"; transcript_name "Exoc1-202"; exon_number "15"; exon_id "ENSMUSE00001245536.1"; talon_gene "14375"; talon_transcript "37490"; talon_exon "197265"; ccdsid "CCDS71607.1"; exon_status "KNOWN"; level "2"; protein_id "ENSMUSP00000084373.4"; source "HAVANA"; tag "CCDS";
chr5	HAVANA	exon	76563230	76563413	.	+	.	gene_id "ENSMUSG00000036435.13"; transcript_id "ENSMUST00000087133.10"; gene_type "protein_coding"; gene_status "KNOWN"; gene_name "Exoc1"; transcript_type "protein_coding"; transcript_status "KNOWN"; transcript_name "Exoc1-202"; exon_number "16"; exon_id "ENSMUSE00001208072.1"; talon_gene "14375"; talon_transcript "37490"; talon_exon "197267"; ccdsid "CCDS71607.1"; exon_status "KNOWN"; level "2"; protein_id "ENSMUSP00000084373.4"; source "HAVANA"; tag "CCDS";
chr5	HAVANA	exon	76566957	76567156	.	+	.	gene_id "ENSMUSG00000036435.13"; transcript_id "ENSMUST00000087133.10"; gene_type "protein_coding"; gene_status "KNOWN"; gene_name "Exoc1"; transcript_type "protein_coding"; transcript_status "KNOWN"; transcript_name "Exoc1-202"; exon_number "17"; exon_id "ENSMUSE00001221995.1"; talon_gene "14375"; talon_transcript "37490"; talon_exon "197269"; ccdsid "CCDS71607.1"; exon_status "KNOWN"; level "2"; protein_id "ENSMUSP00000084373.4"; source "HAVANA"; tag "CCDS";
chr5	HAVANA	exon	76567967	76568161	.	+	.	gene_id "ENSMUSG00000036435.13"; transcript_id "ENSMUST00000087133.10"; gene_type "protein_coding"; gene_status "KNOWN"; gene_name "Exoc1"; transcript_type "protein_coding"; transcript_status "KNOWN"; transcript_name "Exoc1-202"; exon_number "18"; exon_id "ENSMUSE00000235352.1"; talon_gene "14375"; talon_transcript "37490"; talon_exon "197271"; ccdsid "CCDS71607.1"; exon_status "KNOWN"; level "2"; protein_id "ENSMUSP00000084373.4"; source "HAVANA"; tag "CCDS";
chr5	HAVANA	exon	76569618	76570294	.	+	.	gene_id "ENSMUSG00000036435.13"; transcript_id "ENSMUST00000087133.10"; gene_type "protein_coding"; gene_status "KNOWN"; gene_name "Exoc1"; transcript_type "protein_coding"; transcript_status "KNOWN"; transcript_name "Exoc1-202"; exon_number "19"; exon_id "ENSMUSE00000727070.1"; talon_gene "14375"; talon_transcript "37490"; talon_exon "197273"; ccdsid "CCDS71607.1"; exon_status "KNOWN"; level "2"; protein_id "ENSMUSP00000084373.4"; source "HAVANA"; tag "CCDS";
chr5	TALON	transcript	76529311	76570285	.	+	.	gene_id "ENSMUSG00000036435.13"; transcript_id "ENCODEMT000308801"; gene_name "Exoc1"; gene_status "KNOWN"; gene_type "protein_coding"; transcript_status "NOVEL"; transcript_name "ENCODEMT000308801"; talon_gene "14375"; talon_transcript "308801"; NIC_transcript "TRUE";
chr5	HAVANA	exon	76529311	76529462	.	+	.	gene_id "ENSMUSG00000036435.13"; transcript_id "ENCODEMT000308801"; gene_type "protein_coding"; gene_status "KNOWN"; gene_name "Exoc1"; transcript_status "NOVEL"; transcript_name "ENCODEMT000308801"; exon_number "1"; exon_id "ENSMUSE00000812489.1"; talon_gene "14375"; talon_transcript "308801"; talon_exon "197237"; ccdsid "CCDS71607.1"; exon_status "KNOWN"; level "2"; protein_id "ENSMUSP00000084373.4"; source "HAVANA"; tag "CCDS";
chr5	HAVANA	exon	76532755	76532888	.	+	.	gene_id "ENSMUSG00000036435.13"; transcript_id "ENCODEMT000308801"; gene_type "protein_coding"; gene_status "KNOWN"; gene_name "Exoc1"; transcript_status "NOVEL"; transcript_name "ENCODEMT000308801"; exon_number "2"; exon_id "ENSMUSE00001237409.1"; talon_gene "14375"; talon_transcript "308801"; talon_exon "197239"; ccdsid "CCDS71607.1"; exon_status "KNOWN"; level "2"; protein_id "ENSMUSP00000084373.4"; source "HAVANA"; tag "CCDS";
chr5	HAVANA	exon	76535554	76535684	.	+	.	gene_id "ENSMUSG00000036435.13"; transcript_id "ENCODEMT000308801"; gene_type "protein_coding"; gene_status "KNOWN"; gene_name "Exoc1"; transcript_status "NOVEL"; transcript_name "ENCODEMT000308801"; exon_number "3"; exon_id "ENSMUSE00001263449.1"; talon_gene "14375"; talon_transcript "308801"; talon_exon "197241"; ccdsid "CCDS71607.1"; exon_status "KNOWN"; level "2"; protein_id "ENSMUSP00000084373.4"; source "HAVANA"; tag "CCDS";
chr5	HAVANA	exon	76537698	76537857	.	+	.	gene_id "ENSMUSG00000036435.13"; transcript_id "ENCODEMT000308801"; gene_type "protein_coding"; gene_status "KNOWN"; gene_name "Exoc1"; transcript_status "NOVEL"; transcript_name "ENCODEMT000308801"; exon_number "4"; exon_id "ENSMUSE00001303867.1"; talon_gene "14375"; talon_transcript "308801"; talon_exon "197243"; ccdsid "CCDS71607.1"; exon_status "KNOWN"; level "2"; protein_id "ENSMUSP00000084373.4"; source "HAVANA"; tag "CCDS";
chr5	HAVANA	exon	76540747	76540767	.	+	.	gene_id "ENSMUSG00000036435.13"; transcript_id "ENCODEMT000308801"; gene_type "protein_coding"; gene_status "KNOWN"; gene_name "Exoc1"; transcript_status "NOVEL"; transcript_name "ENCODEMT000308801"; exon_number "5"; exon_id "ENSMUSE00000695866.1"; talon_gene "14375"; talon_transcript "308801"; talon_exon "197276"; ccdsid "CCDS39117.1"; exon_status "KNOWN"; level "2"; protein_id "ENSMUSP00000109121.1"; source "HAVANA"; tag "CCDS";
chr5	HAVANA	exon	76542051	76542238	.	+	.	gene_id "ENSMUSG00000036435.13"; transcript_id "ENCODEMT000308801"; gene_type "protein_coding"; gene_status "KNOWN"; gene_name "Exoc1"; transcript_status "NOVEL"; transcript_name "ENCODEMT000308801"; exon_number "6"; exon_id "ENSMUSE00001221720.1"; talon_gene "14375"; talon_transcript "308801"; talon_exon "197245"; ccdsid "CCDS71607.1"; exon_status "KNOWN"; level "2"; protein_id "ENSMUSP00000084373.4"; source "HAVANA"; tag "CCDS";
chr5	HAVANA	exon	76543455	76543682	.	+	.	gene_id "ENSMUSG00000036435.13"; transcript_id "ENCODEMT000308801"; gene_type "protein_coding"; gene_status "KNOWN"; gene_name "Exoc1"; transcript_status "NOVEL"; transcript_name "ENCODEMT000308801"; exon_number "7"; exon_id "ENSMUSE00001269450.1"; talon_gene "14375"; talon_transcript "308801"; talon_exon "197247"; ccdsid "CCDS71607.1"; exon_status "KNOWN"; level "2"; protein_id "ENSMUSP00000084373.4"; source "HAVANA"; tag "CCDS";
chr5	HAVANA	exon	76543878	76544010	.	+	.	gene_id "ENSMUSG00000036435.13"; transcript_id "ENCODEMT000308801"; gene_type "protein_coding"; gene_status "KNOWN"; gene_name "Exoc1"; transcript_status "NOVEL"; transcript_name "ENCODEMT000308801"; exon_number "8"; exon_id "ENSMUSE00001287852.1"; talon_gene "14375"; talon_transcript "308801"; talon_exon "197249"; ccdsid "CCDS71607.1"; exon_status "KNOWN"; level "2"; protein_id "ENSMUSP00000084373.4"; source "HAVANA"; tag "CCDS";
chr5	HAVANA	exon	76545254	76545363	.	+	.	gene_id "ENSMUSG00000036435.13"; transcript_id "ENCODEMT000308801"; gene_type "protein_coding"; gene_status "KNOWN"; gene_name "Exoc1"; transcript_status "NOVEL"; transcript_name "ENCODEMT000308801"; exon_number "9"; exon_id "ENSMUSE00001208646.1"; talon_gene "14375"; talon_transcript "308801"; talon_exon "197251"; ccdsid "CCDS71607.1"; exon_status "KNOWN"; level "2"; protein_id "ENSMUSP00000084373.4"; source "HAVANA"; tag "CCDS";
chr5	HAVANA	exon	76549452	76549601	.	+	.	gene_id "ENSMUSG00000036435.13"; transcript_id "ENCODEMT000308801"; gene_type "protein_coding"; gene_status "KNOWN"; gene_name "Exoc1"; transcript_status "NOVEL"; transcript_name "ENCODEMT000308801"; exon_number "10"; exon_id "ENSMUSE00001260818.1"; talon_gene "14375"; talon_transcript "308801"; talon_exon "197253"; ccdsid "CCDS71607.1"; exon_status "KNOWN"; level "2"; protein_id "ENSMUSP00000084373.4"; source "HAVANA"; tag "CCDS";
chr5	HAVANA	exon	76554100	76554205	.	+	.	gene_id "ENSMUSG00000036435.13"; transcript_id "ENCODEMT000308801"; gene_type "protein_coding"; gene_status "KNOWN"; gene_name "Exoc1"; transcript_status "NOVEL"; transcript_name "ENCODEMT000308801"; exon_number "11"; exon_id "ENSMUSE00001236097.1"; talon_gene "14375"; talon_transcript "308801"; talon_exon "197255"; ccdsid "CCDS71607.1"; exon_status "KNOWN"; level "2"; protein_id "ENSMUSP00000084373.4"; source "HAVANA"; tag "CCDS";
chr5	HAVANA	exon	76559004	76559167	.	+	.	gene_id "ENSMUSG00000036435.13"; transcript_id "ENCODEMT000308801"; gene_type "protein_coding"; gene_status "KNOWN"; gene_name "Exoc1"; transcript_status "NOVEL"; transcript_name "ENCODEMT000308801"; exon_number "12"; exon_id "ENSMUSE00001275111.1"; talon_gene "14375"; talon_transcript "308801"; talon_exon "197259"; ccdsid "CCDS71607.1"; exon_status "KNOWN"; level "2"; protein_id "ENSMUSP00000084373.4"; source "HAVANA"; tag "CCDS";
chr5	HAVANA	exon	76559718	76559825	.	+	.	gene_id "ENSMUSG00000036435.13"; transcript_id "ENCODEMT000308801"; gene_type "protein_coding"; gene_status "KNOWN"; gene_name "Exoc1"; transcript_status "NOVEL"; transcript_name "ENCODEMT000308801"; exon_number "13"; exon_id "ENSMUSE00001278490.1"; talon_gene "14375"; talon_transcript "308801"; talon_exon "197261"; ccdsid "CCDS71607.1"; exon_status "KNOWN"; level "2"; protein_id "ENSMUSP00000084373.4"; source "HAVANA"; tag "CCDS";
chr5	HAVANA	exon	76560330	76560406	.	+	.	gene_id "ENSMUSG00000036435.13"; transcript_id "ENCODEMT000308801"; gene_type "protein_coding"; gene_status "KNOWN"; gene_name "Exoc1"; transcript_status "NOVEL"; transcript_name "ENCODEMT000308801"; exon_number "14"; exon_id "ENSMUSE00001312377.1"; talon_gene "14375"; talon_transcript "308801"; talon_exon "197263"; ccdsid "CCDS71607.1"; exon_status "KNOWN"; level "2"; protein_id "ENSMUSP00000084373.4"; source "HAVANA"; tag "CCDS";
chr5	HAVANA	exon	76561292	76561520	.	+	.	gene_id "ENSMUSG00000036435.13"; transcript_id "ENCODEMT000308801"; gene_type "protein_coding"; gene_status "KNOWN"; gene_name "Exoc1"; transcript_status "NOVEL"; transcript_name "ENCODEMT000308801"; exon_number "15"; exon_id "ENSMUSE00001245536.1"; talon_gene "14375"; talon_transcript "308801"; talon_exon "197265"; ccdsid "CCDS71607.1"; exon_status "KNOWN"; level "2"; protein_id "ENSMUSP00000084373.4"; source "HAVANA"; tag "CCDS";
chr5	HAVANA	exon	76563230	76563413	.	+	.	gene_id "ENSMUSG00000036435.13"; transcript_id "ENCODEMT000308801"; gene_type "protein_coding"; gene_status "KNOWN"; gene_name "Exoc1"; transcript_status "NOVEL"; transcript_name "ENCODEMT000308801"; exon_number "16"; exon_id "ENSMUSE00001208072.1"; talon_gene "14375"; talon_transcript "308801"; talon_exon "197267"; ccdsid "CCDS71607.1"; exon_status "KNOWN"; level "2"; protein_id "ENSMUSP00000084373.4"; source "HAVANA"; tag "CCDS";
chr5	HAVANA	exon	76566957	76567156	.	+	.	gene_id "ENSMUSG00000036435.13"; transcript_id "ENCODEMT000308801"; gene_type "protein_coding"; gene_status "KNOWN"; gene_name "Exoc1"; transcript_status "NOVEL"; transcript_name "ENCODEMT000308801"; exon_number "17"; exon_id "ENSMUSE00001221995.1"; talon_gene "14375"; talon_transcript "308801"; talon_exon "197269"; ccdsid "CCDS71607.1"; exon_status "KNOWN"; level "2"; protein_id "ENSMUSP00000084373.4"; source "HAVANA"; tag "CCDS";
chr5	HAVANA	exon	76567967	76568161	.	+	.	gene_id "ENSMUSG00000036435.13"; transcript_id "ENCODEMT000308801"; gene_type "protein_coding"; gene_status "KNOWN"; gene_name "Exoc1"; transcript_status "NOVEL"; transcript_name "ENCODEMT000308801"; exon_number "18"; exon_id "ENSMUSE00000235352.1"; talon_gene "14375"; talon_transcript "308801"; talon_exon "197271"; ccdsid "CCDS71607.1"; exon_status "KNOWN"; level "2"; protein_id "ENSMUSP00000084373.4"; source "HAVANA"; tag "CCDS";
chr5	HAVANA	exon	76569618	76570285	.	+	.	gene_id "ENSMUSG00000036435.13"; transcript_id "ENCODEMT000308801"; gene_type "protein_coding"; gene_status "KNOWN"; gene_name "Exoc1"; transcript_status "NOVEL"; transcript_name "ENCODEMT000308801"; exon_number "19"; exon_id "ENSMUSE00000383841.3"; talon_gene "14375"; talon_transcript "308801"; talon_exon "197278"; ccdsid "CCDS39117.1"; exon_status "KNOWN"; level "2"; protein_id "ENSMUSP00000109121.1"; source "HAVANA"; tag "CCDS";
chr5	TALON	transcript	76529311	76570285	.	+	.	gene_id "ENSMUSG00000036435.13"; transcript_id "ENCODEMT000308833"; gene_name "Exoc1"; gene_status "KNOWN"; gene_type "protein_coding"; transcript_status "NOVEL"; transcript_name "ENCODEMT000308833"; talon_gene "14375"; talon_transcript "308833"; NNC_transcript "TRUE";
chr5	HAVANA	exon	76529311	76529462	.	+	.	gene_id "ENSMUSG00000036435.13"; transcript_id "ENCODEMT000308833"; gene_type "protein_coding"; gene_status "KNOWN"; gene_name "Exoc1"; transcript_status "NOVEL"; transcript_name "ENCODEMT000308833"; exon_number "1"; exon_id "ENSMUSE00000812489.1"; talon_gene "14375"; talon_transcript "308833"; talon_exon "197237"; ccdsid "CCDS71607.1"; exon_status "KNOWN"; level "2"; protein_id "ENSMUSP00000084373.4"; source "HAVANA"; tag "CCDS";
chr5	HAVANA	exon	76532755	76532888	.	+	.	gene_id "ENSMUSG00000036435.13"; transcript_id "ENCODEMT000308833"; gene_type "protein_coding"; gene_status "KNOWN"; gene_name "Exoc1"; transcript_status "NOVEL"; transcript_name "ENCODEMT000308833"; exon_number "2"; exon_id "ENSMUSE00001237409.1"; talon_gene "14375"; talon_transcript "308833"; talon_exon "197239"; ccdsid "CCDS71607.1"; exon_status "KNOWN"; level "2"; protein_id "ENSMUSP00000084373.4"; source "HAVANA"; tag "CCDS";
chr5	HAVANA	exon	76535554	76535684	.	+	.	gene_id "ENSMUSG00000036435.13"; transcript_id "ENCODEMT000308833"; gene_type "protein_coding"; gene_status "KNOWN"; gene_name "Exoc1"; transcript_status "NOVEL"; transcript_name "ENCODEMT000308833"; exon_number "3"; exon_id "ENSMUSE00001263449.1"; talon_gene "14375"; talon_transcript "308833"; talon_exon "197241"; ccdsid "CCDS71607.1"; exon_status "KNOWN"; level "2"; protein_id "ENSMUSP00000084373.4"; source "HAVANA"; tag "CCDS";
chr5	HAVANA	exon	76537698	76537857	.	+	.	gene_id "ENSMUSG00000036435.13"; transcript_id "ENCODEMT000308833"; gene_type "protein_coding"; gene_status "KNOWN"; gene_name "Exoc1"; transcript_status "NOVEL"; transcript_name "ENCODEMT000308833"; exon_number "4"; exon_id "ENSMUSE00001303867.1"; talon_gene "14375"; talon_transcript "308833"; talon_exon "197243"; ccdsid "CCDS71607.1"; exon_status "KNOWN"; level "2"; protein_id "ENSMUSP00000084373.4"; source "HAVANA"; tag "CCDS";
chr5	HAVANA	exon	76540747	76540767	.	+	.	gene_id "ENSMUSG00000036435.13"; transcript_id "ENCODEMT000308833"; gene_type "protein_coding"; gene_status "KNOWN"; gene_name "Exoc1"; transcript_status "NOVEL"; transcript_name "ENCODEMT000308833"; exon_number "5"; exon_id "ENSMUSE00000695866.1"; talon_gene "14375"; talon_transcript "308833"; talon_exon "197276"; ccdsid "CCDS39117.1"; exon_status "KNOWN"; level "2"; protein_id "ENSMUSP00000109121.1"; source "HAVANA"; tag "CCDS";
chr5	HAVANA	exon	76542051	76542238	.	+	.	gene_id "ENSMUSG00000036435.13"; transcript_id "ENCODEMT000308833"; gene_type "protein_coding"; gene_status "KNOWN"; gene_name "Exoc1"; transcript_status "NOVEL"; transcript_name "ENCODEMT000308833"; exon_number "6"; exon_id "ENSMUSE00001221720.1"; talon_gene "14375"; talon_transcript "308833"; talon_exon "197245"; ccdsid "CCDS71607.1"; exon_status "KNOWN"; level "2"; protein_id "ENSMUSP00000084373.4"; source "HAVANA"; tag "CCDS";
chr5	HAVANA	exon	76543455	76543682	.	+	.	gene_id "ENSMUSG00000036435.13"; transcript_id "ENCODEMT000308833"; gene_type "protein_coding"; gene_status "KNOWN"; gene_name "Exoc1"; transcript_status "NOVEL"; transcript_name "ENCODEMT000308833"; exon_number "7"; exon_id "ENSMUSE00001269450.1"; talon_gene "14375"; talon_transcript "308833"; talon_exon "197247"; ccdsid "CCDS71607.1"; exon_status "KNOWN"; level "2"; protein_id "ENSMUSP00000084373.4"; source "HAVANA"; tag "CCDS";
chr5	HAVANA	exon	76543878	76544010	.	+	.	gene_id "ENSMUSG00000036435.13"; transcript_id "ENCODEMT000308833"; gene_type "protein_coding"; gene_status "KNOWN"; gene_name "Exoc1"; transcript_status "NOVEL"; transcript_name "ENCODEMT000308833"; exon_number "8"; exon_id "ENSMUSE00001287852.1"; talon_gene "14375"; talon_transcript "308833"; talon_exon "197249"; ccdsid "CCDS71607.1"; exon_status "KNOWN"; level "2"; protein_id "ENSMUSP00000084373.4"; source "HAVANA"; tag "CCDS";
chr5	HAVANA	exon	76545254	76545363	.	+	.	gene_id "ENSMUSG00000036435.13"; transcript_id "ENCODEMT000308833"; gene_type "protein_coding"; gene_status "KNOWN"; gene_name "Exoc1"; transcript_status "NOVEL"; transcript_name "ENCODEMT000308833"; exon_number "9"; exon_id "ENSMUSE00001208646.1"; talon_gene "14375"; talon_transcript "308833"; talon_exon "197251"; ccdsid "CCDS71607.1"; exon_status "KNOWN"; level "2"; protein_id "ENSMUSP00000084373.4"; source "HAVANA"; tag "CCDS";
chr5	TALON	exon	76546078	76546131	.	+	.	gene_id "ENSMUSG00000036435.13"; transcript_id "ENCODEMT000308833"; gene_type "protein_coding"; gene_status "KNOWN"; gene_name "Exoc1"; transcript_status "NOVEL"; transcript_name "ENCODEMT000308833"; exon_number "10"; exon_id "923705"; talon_gene "14375"; talon_transcript "308833"; talon_exon "923705"; exon_status "NOVEL";
chr5	HAVANA	exon	76549452	76549601	.	+	.	gene_id "ENSMUSG00000036435.13"; transcript_id "ENCODEMT000308833"; gene_type "protein_coding"; gene_status "KNOWN"; gene_name "Exoc1"; transcript_status "NOVEL"; transcript_name "ENCODEMT000308833"; exon_number "11"; exon_id "ENSMUSE00001260818.1"; talon_gene "14375"; talon_transcript "308833"; talon_exon "197253"; ccdsid "CCDS71607.1"; exon_status "KNOWN"; level "2"; protein_id "ENSMUSP00000084373.4"; source "HAVANA"; tag "CCDS";
chr5	HAVANA	exon	76554100	76554205	.	+	.	gene_id "ENSMUSG00000036435.13"; transcript_id "ENCODEMT000308833"; gene_type "protein_coding"; gene_status "KNOWN"; gene_name "Exoc1"; transcript_status "NOVEL"; transcript_name "ENCODEMT000308833"; exon_number "12"; exon_id "ENSMUSE00001236097.1"; talon_gene "14375"; talon_transcript "308833"; talon_exon "197255"; ccdsid "CCDS71607.1"; exon_status "KNOWN"; level "2"; protein_id "ENSMUSP00000084373.4"; source "HAVANA"; tag "CCDS";
chr5	HAVANA	exon	76559004	76559167	.	+	.	gene_id "ENSMUSG00000036435.13"; transcript_id "ENCODEMT000308833"; gene_type "protein_coding"; gene_status "KNOWN"; gene_name "Exoc1"; transcript_status "NOVEL"; transcript_name "ENCODEMT000308833"; exon_number "13"; exon_id "ENSMUSE00001275111.1"; talon_gene "14375"; talon_transcript "308833"; talon_exon "197259"; ccdsid "CCDS71607.1"; exon_status "KNOWN"; level "2"; protein_id "ENSMUSP00000084373.4"; source "HAVANA"; tag "CCDS";
chr5	HAVANA	exon	76559718	76559825	.	+	.	gene_id "ENSMUSG00000036435.13"; transcript_id "ENCODEMT000308833"; gene_type "protein_coding"; gene_status "KNOWN"; gene_name "Exoc1"; transcript_status "NOVEL"; transcript_name "ENCODEMT000308833"; exon_number "14"; exon_id "ENSMUSE00001278490.1"; talon_gene "14375"; talon_transcript "308833"; talon_exon "197261"; ccdsid "CCDS71607.1"; exon_status "KNOWN"; level "2"; protein_id "ENSMUSP00000084373.4"; source "HAVANA"; tag "CCDS";
chr5	HAVANA	exon	76560330	76560406	.	+	.	gene_id "ENSMUSG00000036435.13"; transcript_id "ENCODEMT000308833"; gene_type "protein_coding"; gene_status "KNOWN"; gene_name "Exoc1"; transcript_status "NOVEL"; transcript_name "ENCODEMT000308833"; exon_number "15"; exon_id "ENSMUSE00001312377.1"; talon_gene "14375"; talon_transcript "308833"; talon_exon "197263"; ccdsid "CCDS71607.1"; exon_status "KNOWN"; level "2"; protein_id "ENSMUSP00000084373.4"; source "HAVANA"; tag "CCDS";
chr5	HAVANA	exon	76561292	76561520	.	+	.	gene_id "ENSMUSG00000036435.13"; transcript_id "ENCODEMT000308833"; gene_type "protein_coding"; gene_status "KNOWN"; gene_name "Exoc1"; transcript_status "NOVEL"; transcript_name "ENCODEMT000308833"; exon_number "16"; exon_id "ENSMUSE00001245536.1"; talon_gene "14375"; talon_transcript "308833"; talon_exon "197265"; ccdsid "CCDS71607.1"; exon_status "KNOWN"; level "2"; protein_id "ENSMUSP00000084373.4"; source "HAVANA"; tag "CCDS";
chr5	HAVANA	exon	76563230	76563413	.	+	.	gene_id "ENSMUSG00000036435.13"; transcript_id "ENCODEMT000308833"; gene_type "protein_coding"; gene_status "KNOWN"; gene_name "Exoc1"; transcript_status "NOVEL"; transcript_name "ENCODEMT000308833"; exon_number "17"; exon_id "ENSMUSE00001208072.1"; talon_gene "14375"; talon_transcript "308833"; talon_exon "197267"; ccdsid "CCDS71607.1"; exon_status "KNOWN"; level "2"; protein_id "ENSMUSP00000084373.4"; source "HAVANA"; tag "CCDS";
chr5	HAVANA	exon	76566957	76567156	.	+	.	gene_id "ENSMUSG00000036435.13"; transcript_id "ENCODEMT000308833"; gene_type "protein_coding"; gene_status "KNOWN"; gene_name "Exoc1"; transcript_status "NOVEL"; transcript_name "ENCODEMT000308833"; exon_number "18"; exon_id "ENSMUSE00001221995.1"; talon_gene "14375"; talon_transcript "308833"; talon_exon "197269"; ccdsid "CCDS71607.1"; exon_status "KNOWN"; level "2"; protein_id "ENSMUSP00000084373.4"; source "HAVANA"; tag "CCDS";
chr5	HAVANA	exon	76567967	76568161	.	+	.	gene_id "ENSMUSG00000036435.13"; transcript_id "ENCODEMT000308833"; gene_type "protein_coding"; gene_status "KNOWN"; gene_name "Exoc1"; transcript_status "NOVEL"; transcript_name "ENCODEMT000308833"; exon_number "19"; exon_id "ENSMUSE00000235352.1"; talon_gene "14375"; talon_transcript "308833"; talon_exon "197271"; ccdsid "CCDS71607.1"; exon_status "KNOWN"; level "2"; protein_id "ENSMUSP00000084373.4"; source "HAVANA"; tag "CCDS";
chr5	HAVANA	exon	76569618	76570285	.	+	.	gene_id "ENSMUSG00000036435.13"; transcript_id "ENCODEMT000308833"; gene_type "protein_coding"; gene_status "KNOWN"; gene_name "Exoc1"; transcript_status "NOVEL"; transcript_name "ENCODEMT000308833"; exon_number "20"; exon_id "ENSMUSE00000383841.3"; talon_gene "14375"; talon_transcript "308833"; talon_exon "197278"; ccdsid "CCDS39117.1"; exon_status "KNOWN"; level "2"; protein_id "ENSMUSP00000109121.1"; source "HAVANA"; tag "CCDS";
chr5	HAVANA	transcript	76529323	76570285	.	+	.	gene_id "ENSMUSG00000036435.13"; transcript_id "ENSMUST00000113493.7"; gene_name "Exoc1"; gene_status "KNOWN"; gene_type "protein_coding"; transcript_type "protein_coding"; transcript_status "KNOWN"; transcript_name "Exoc1-203"; talon_gene "14375"; talon_transcript "37491"; ccdsid "CCDS39117.1"; havana_transcript "OTTMUST00000065491.1"; level "2"; protein_id "ENSMUSP00000109121.1"; source "HAVANA"; tag "CCDS"; transcript_support_level "1";
chr5	HAVANA	exon	76529323	76529462	.	+	.	gene_id "ENSMUSG00000036435.13"; transcript_id "ENSMUST00000113493.7"; gene_type "protein_coding"; gene_status "KNOWN"; gene_name "Exoc1"; transcript_type "protein_coding"; transcript_status "KNOWN"; transcript_name "Exoc1-203"; exon_number "1"; exon_id "ENSMUSE00000479420.3"; talon_gene "14375"; talon_transcript "37491"; talon_exon "197274"; ccdsid "CCDS39117.1"; exon_status "KNOWN"; level "2"; protein_id "ENSMUSP00000109121.1"; source "HAVANA"; tag "CCDS";
chr5	HAVANA	exon	76532755	76532888	.	+	.	gene_id "ENSMUSG00000036435.13"; transcript_id "ENSMUST00000113493.7"; gene_type "protein_coding"; gene_status "KNOWN"; gene_name "Exoc1"; transcript_type "protein_coding"; transcript_status "KNOWN"; transcript_name "Exoc1-203"; exon_number "2"; exon_id "ENSMUSE00001237409.1"; talon_gene "14375"; talon_transcript "37491"; talon_exon "197239"; ccdsid "CCDS71607.1"; exon_status "KNOWN"; level "2"; protein_id "ENSMUSP00000084373.4"; source "HAVANA"; tag "CCDS";
chr5	HAVANA	exon	76535554	76535684	.	+	.	gene_id "ENSMUSG00000036435.13"; transcript_id "ENSMUST00000113493.7"; gene_type "protein_coding"; gene_status "KNOWN"; gene_name "Exoc1"; transcript_type "protein_coding"; transcript_status "KNOWN"; transcript_name "Exoc1-203"; exon_number "3"; exon_id "ENSMUSE00001263449.1"; talon_gene "14375"; talon_transcript "37491"; talon_exon "197241"; ccdsid "CCDS71607.1"; exon_status "KNOWN"; level "2"; protein_id "ENSMUSP00000084373.4"; source "HAVANA"; tag "CCDS";
chr5	HAVANA	exon	76537698	76537857	.	+	.	gene_id "ENSMUSG00000036435.13"; transcript_id "ENSMUST00000113493.7"; gene_type "protein_coding"; gene_status "KNOWN"; gene_name "Exoc1"; transcript_type "protein_coding"; transcript_status "KNOWN"; transcript_name "Exoc1-203"; exon_number "4"; exon_id "ENSMUSE00001303867.1"; talon_gene "14375"; talon_transcript "37491"; talon_exon "197243"; ccdsid "CCDS71607.1"; exon_status "KNOWN"; level "2"; protein_id "ENSMUSP00000084373.4"; source "HAVANA"; tag "CCDS";
chr5	HAVANA	exon	76540747	76540767	.	+	.	gene_id "ENSMUSG00000036435.13"; transcript_id "ENSMUST00000113493.7"; gene_type "protein_coding"; gene_status "KNOWN"; gene_name "Exoc1"; transcript_type "protein_coding"; transcript_status "KNOWN"; transcript_name "Exoc1-203"; exon_number "5"; exon_id "ENSMUSE00000695866.1"; talon_gene "14375"; talon_transcript "37491"; talon_exon "197276"; ccdsid "CCDS39117.1"; exon_status "KNOWN"; level "2"; protein_id "ENSMUSP00000109121.1"; source "HAVANA"; tag "CCDS";
chr5	HAVANA	exon	76542051	76542238	.	+	.	gene_id "ENSMUSG00000036435.13"; transcript_id "ENSMUST00000113493.7"; gene_type "protein_coding"; gene_status "KNOWN"; gene_name "Exoc1"; transcript_type "protein_coding"; transcript_status "KNOWN"; transcript_name "Exoc1-203"; exon_number "6"; exon_id "ENSMUSE00001221720.1"; talon_gene "14375"; talon_transcript "37491"; talon_exon "197245"; ccdsid "CCDS71607.1"; exon_status "KNOWN"; level "2"; protein_id "ENSMUSP00000084373.4"; source "HAVANA"; tag "CCDS";
chr5	HAVANA	exon	76543455	76543682	.	+	.	gene_id "ENSMUSG00000036435.13"; transcript_id "ENSMUST00000113493.7"; gene_type "protein_coding"; gene_status "KNOWN"; gene_name "Exoc1"; transcript_type "protein_coding"; transcript_status "KNOWN"; transcript_name "Exoc1-203"; exon_number "7"; exon_id "ENSMUSE00001269450.1"; talon_gene "14375"; talon_transcript "37491"; talon_exon "197247"; ccdsid "CCDS71607.1"; exon_status "KNOWN"; level "2"; protein_id "ENSMUSP00000084373.4"; source "HAVANA"; tag "CCDS";
chr5	HAVANA	exon	76543878	76544010	.	+	.	gene_id "ENSMUSG00000036435.13"; transcript_id "ENSMUST00000113493.7"; gene_type "protein_coding"; gene_status "KNOWN"; gene_name "Exoc1"; transcript_type "protein_coding"; transcript_status "KNOWN"; transcript_name "Exoc1-203"; exon_number "8"; exon_id "ENSMUSE00001287852.1"; talon_gene "14375"; talon_transcript "37491"; talon_exon "197249"; ccdsid "CCDS71607.1"; exon_status "KNOWN"; level "2"; protein_id "ENSMUSP00000084373.4"; source "HAVANA"; tag "CCDS";
chr5	HAVANA	exon	76545254	76545363	.	+	.	gene_id "ENSMUSG00000036435.13"; transcript_id "ENSMUST00000113493.7"; gene_type "protein_coding"; gene_status "KNOWN"; gene_name "Exoc1"; transcript_type "protein_coding"; transcript_status "KNOWN"; transcript_name "Exoc1-203"; exon_number "9"; exon_id "ENSMUSE00001208646.1"; talon_gene "14375"; talon_transcript "37491"; talon_exon "197251"; ccdsid "CCDS71607.1"; exon_status "KNOWN"; level "2"; protein_id "ENSMUSP00000084373.4"; source "HAVANA"; tag "CCDS";
chr5	HAVANA	exon	76549452	76549601	.	+	.	gene_id "ENSMUSG00000036435.13"; transcript_id "ENSMUST00000113493.7"; gene_type "protein_coding"; gene_status "KNOWN"; gene_name "Exoc1"; transcript_type "protein_coding"; transcript_status "KNOWN"; transcript_name "Exoc1-203"; exon_number "10"; exon_id "ENSMUSE00001260818.1"; talon_gene "14375"; talon_transcript "37491"; talon_exon "197253"; ccdsid "CCDS71607.1"; exon_status "KNOWN"; level "2"; protein_id "ENSMUSP00000084373.4"; source "HAVANA"; tag "CCDS";
chr5	HAVANA	exon	76554100	76554205	.	+	.	gene_id "ENSMUSG00000036435.13"; transcript_id "ENSMUST00000113493.7"; gene_type "protein_coding"; gene_status "KNOWN"; gene_name "Exoc1"; transcript_type "protein_coding"; transcript_status "KNOWN"; transcript_name "Exoc1-203"; exon_number "11"; exon_id "ENSMUSE00001236097.1"; talon_gene "14375"; talon_transcript "37491"; talon_exon "197255"; ccdsid "CCDS71607.1"; exon_status "KNOWN"; level "2"; protein_id "ENSMUSP00000084373.4"; source "HAVANA"; tag "CCDS";
chr5	HAVANA	exon	76557819	76557863	.	+	.	gene_id "ENSMUSG00000036435.13"; transcript_id "ENSMUST00000113493.7"; gene_type "protein_coding"; gene_status "KNOWN"; gene_name "Exoc1"; transcript_type "protein_coding"; transcript_status "KNOWN"; transcript_name "Exoc1-203"; exon_number "12"; exon_id "ENSMUSE00001269222.1"; talon_gene "14375"; talon_transcript "37491"; talon_exon "197257"; ccdsid "CCDS71607.1"; exon_status "KNOWN"; level "2"; protein_id "ENSMUSP00000084373.4"; source "HAVANA"; tag "CCDS";
chr5	HAVANA	exon	76559004	76559167	.	+	.	gene_id "ENSMUSG00000036435.13"; transcript_id "ENSMUST00000113493.7"; gene_type "protein_coding"; gene_status "KNOWN"; gene_name "Exoc1"; transcript_type "protein_coding"; transcript_status "KNOWN"; transcript_name "Exoc1-203"; exon_number "13"; exon_id "ENSMUSE00001275111.1"; talon_gene "14375"; talon_transcript "37491"; talon_exon "197259"; ccdsid "CCDS71607.1"; exon_status "KNOWN"; level "2"; protein_id "ENSMUSP00000084373.4"; source "HAVANA"; tag "CCDS";
chr5	HAVANA	exon	76559718	76559825	.	+	.	gene_id "ENSMUSG00000036435.13"; transcript_id "ENSMUST00000113493.7"; gene_type "protein_coding"; gene_status "KNOWN"; gene_name "Exoc1"; transcript_type "protein_coding"; transcript_status "KNOWN"; transcript_name "Exoc1-203"; exon_number "14"; exon_id "ENSMUSE00001278490.1"; talon_gene "14375"; talon_transcript "37491"; talon_exon "197261"; ccdsid "CCDS71607.1"; exon_status "KNOWN"; level "2"; protein_id "ENSMUSP00000084373.4"; source "HAVANA"; tag "CCDS";
chr5	HAVANA	exon	76560330	76560406	.	+	.	gene_id "ENSMUSG00000036435.13"; transcript_id "ENSMUST00000113493.7"; gene_type "protein_coding"; gene_status "KNOWN"; gene_name "Exoc1"; transcript_type "protein_coding"; transcript_status "KNOWN"; transcript_name "Exoc1-203"; exon_number "15"; exon_id "ENSMUSE00001312377.1"; talon_gene "14375"; talon_transcript "37491"; talon_exon "197263"; ccdsid "CCDS71607.1"; exon_status "KNOWN"; level "2"; protein_id "ENSMUSP00000084373.4"; source "HAVANA"; tag "CCDS";
chr5	HAVANA	exon	76561292	76561520	.	+	.	gene_id "ENSMUSG00000036435.13"; transcript_id "ENSMUST00000113493.7"; gene_type "protein_coding"; gene_status "KNOWN"; gene_name "Exoc1"; transcript_type "protein_coding"; transcript_status "KNOWN"; transcript_name "Exoc1-203"; exon_number "16"; exon_id "ENSMUSE00001245536.1"; talon_gene "14375"; talon_transcript "37491"; talon_exon "197265"; ccdsid "CCDS71607.1"; exon_status "KNOWN"; level "2"; protein_id "ENSMUSP00000084373.4"; source "HAVANA"; tag "CCDS";
chr5	HAVANA	exon	76563230	76563413	.	+	.	gene_id "ENSMUSG00000036435.13"; transcript_id "ENSMUST00000113493.7"; gene_type "protein_coding"; gene_status "KNOWN"; gene_name "Exoc1"; transcript_type "protein_coding"; transcript_status "KNOWN"; transcript_name "Exoc1-203"; exon_number "17"; exon_id "ENSMUSE00001208072.1"; talon_gene "14375"; talon_transcript "37491"; talon_exon "197267"; ccdsid "CCDS71607.1"; exon_status "KNOWN"; level "2"; protein_id "ENSMUSP00000084373.4"; source "HAVANA"; tag "CCDS";
chr5	HAVANA	exon	76566957	76567156	.	+	.	gene_id "ENSMUSG00000036435.13"; transcript_id "ENSMUST00000113493.7"; gene_type "protein_coding"; gene_status "KNOWN"; gene_name "Exoc1"; transcript_type "protein_coding"; transcript_status "KNOWN"; transcript_name "Exoc1-203"; exon_number "18"; exon_id "ENSMUSE00001221995.1"; talon_gene "14375"; talon_transcript "37491"; talon_exon "197269"; ccdsid "CCDS71607.1"; exon_status "KNOWN"; level "2"; protein_id "ENSMUSP00000084373.4"; source "HAVANA"; tag "CCDS";
chr5	HAVANA	exon	76567967	76568161	.	+	.	gene_id "ENSMUSG00000036435.13"; transcript_id "ENSMUST00000113493.7"; gene_type "protein_coding"; gene_status "KNOWN"; gene_name "Exoc1"; transcript_type "protein_coding"; transcript_status "KNOWN"; transcript_name "Exoc1-203"; exon_number "19"; exon_id "ENSMUSE00000235352.1"; talon_gene "14375"; talon_transcript "37491"; talon_exon "197271"; ccdsid "CCDS71607.1"; exon_status "KNOWN"; level "2"; protein_id "ENSMUSP00000084373.4"; source "HAVANA"; tag "CCDS";
chr5	HAVANA	exon	76569618	76570285	.	+	.	gene_id "ENSMUSG00000036435.13"; transcript_id "ENSMUST00000113493.7"; gene_type "protein_coding"; gene_status "KNOWN"; gene_name "Exoc1"; transcript_type "protein_coding"; transcript_status "KNOWN"; transcript_name "Exoc1-203"; exon_number "20"; exon_id "ENSMUSE00000383841.3"; talon_gene "14375"; talon_transcript "37491"; talon_exon "197278"; ccdsid "CCDS39117.1"; exon_status "KNOWN"; level "2"; protein_id "ENSMUSP00000109121.1"; source "HAVANA"; tag "CCDS";
chr5	HAVANA	transcript	76529358	76541108	.	+	.	gene_id "ENSMUSG00000036435.13"; transcript_id "ENSMUST00000137018.7"; gene_name "Exoc1"; gene_status "KNOWN"; gene_type "protein_coding"; transcript_type "retained_intron"; transcript_status "KNOWN"; transcript_name "Exoc1-207"; talon_gene "14375"; talon_transcript "37494"; havana_transcript "OTTMUST00000065495.1"; level "2"; source "HAVANA"; transcript_support_level "1";
chr5	HAVANA	exon	76529358	76529462	.	+	.	gene_id "ENSMUSG00000036435.13"; transcript_id "ENSMUST00000137018.7"; gene_type "protein_coding"; gene_status "KNOWN"; gene_name "Exoc1"; transcript_type "retained_intron"; transcript_status "KNOWN"; transcript_name "Exoc1-207"; exon_number "1"; exon_id "ENSMUSE00000742565.1"; talon_gene "14375"; talon_transcript "37494"; talon_exon "197284"; ccdsid "CCDS71608.1"; exon_status "KNOWN"; level "2"; protein_id "ENSMUSP00000046719.6"; source "HAVANA"; tag "CCDS";
chr5	HAVANA	exon	76532755	76532888	.	+	.	gene_id "ENSMUSG00000036435.13"; transcript_id "ENSMUST00000137018.7"; gene_type "protein_coding"; gene_status "KNOWN"; gene_name "Exoc1"; transcript_type "retained_intron"; transcript_status "KNOWN"; transcript_name "Exoc1-207"; exon_number "2"; exon_id "ENSMUSE00001237409.1"; talon_gene "14375"; talon_transcript "37494"; talon_exon "197239"; ccdsid "CCDS71607.1"; exon_status "KNOWN"; level "2"; protein_id "ENSMUSP00000084373.4"; source "HAVANA"; tag "CCDS";
chr5	HAVANA	exon	76535554	76535684	.	+	.	gene_id "ENSMUSG00000036435.13"; transcript_id "ENSMUST00000137018.7"; gene_type "protein_coding"; gene_status "KNOWN"; gene_name "Exoc1"; transcript_type "retained_intron"; transcript_status "KNOWN"; transcript_name "Exoc1-207"; exon_number "3"; exon_id "ENSMUSE00001263449.1"; talon_gene "14375"; talon_transcript "37494"; talon_exon "197241"; ccdsid "CCDS71607.1"; exon_status "KNOWN"; level "2"; protein_id "ENSMUSP00000084373.4"; source "HAVANA"; tag "CCDS";
chr5	HAVANA	exon	76537698	76541108	.	+	.	gene_id "ENSMUSG00000036435.13"; transcript_id "ENSMUST00000137018.7"; gene_type "protein_coding"; gene_status "KNOWN"; gene_name "Exoc1"; transcript_type "retained_intron"; transcript_status "KNOWN"; transcript_name "Exoc1-207"; exon_number "4"; exon_id "ENSMUSE00000756099.1"; talon_gene "14375"; talon_transcript "37494"; talon_exon "197285"; exon_status "KNOWN"; level "2"; source "HAVANA";
chr5	HAVANA	transcript	76529358	76570287	.	+	.	gene_id "ENSMUSG00000036435.13"; transcript_id "ENSMUST00000049469.12"; gene_name "Exoc1"; gene_status "KNOWN"; gene_type "protein_coding"; transcript_type "protein_coding"; transcript_status "KNOWN"; transcript_name "Exoc1-201"; talon_gene "14375"; talon_transcript "37495"; ccdsid "CCDS71608.1"; havana_transcript "OTTMUST00000065492.1"; level "2"; protein_id "ENSMUSP00000046719.6"; source "HAVANA"; tag "CCDS"; transcript_support_level "1";
chr5	HAVANA	exon	76529358	76529462	.	+	.	gene_id "ENSMUSG00000036435.13"; transcript_id "ENSMUST00000049469.12"; gene_type "protein_coding"; gene_status "KNOWN"; gene_name "Exoc1"; transcript_type "protein_coding"; transcript_status "KNOWN"; transcript_name "Exoc1-201"; exon_number "1"; exon_id "ENSMUSE00000742565.1"; talon_gene "14375"; talon_transcript "37495"; talon_exon "197284"; ccdsid "CCDS71608.1"; exon_status "KNOWN"; level "2"; protein_id "ENSMUSP00000046719.6"; source "HAVANA"; tag "CCDS";
chr5	HAVANA	exon	76532755	76532888	.	+	.	gene_id "ENSMUSG00000036435.13"; transcript_id "ENSMUST00000049469.12"; gene_type "protein_coding"; gene_status "KNOWN"; gene_name "Exoc1"; transcript_type "protein_coding"; transcript_status "KNOWN"; transcript_name "Exoc1-201"; exon_number "2"; exon_id "ENSMUSE00001237409.1"; talon_gene "14375"; talon_transcript "37495"; talon_exon "197239"; ccdsid "CCDS71607.1"; exon_status "KNOWN"; level "2"; protein_id "ENSMUSP00000084373.4"; source "HAVANA"; tag "CCDS";
chr5	HAVANA	exon	76535554	76535684	.	+	.	gene_id "ENSMUSG00000036435.13"; transcript_id "ENSMUST00000049469.12"; gene_type "protein_coding"; gene_status "KNOWN"; gene_name "Exoc1"; transcript_type "protein_coding"; transcript_status "KNOWN"; transcript_name "Exoc1-201"; exon_number "3"; exon_id "ENSMUSE00001263449.1"; talon_gene "14375"; talon_transcript "37495"; talon_exon "197241"; ccdsid "CCDS71607.1"; exon_status "KNOWN"; level "2"; protein_id "ENSMUSP00000084373.4"; source "HAVANA"; tag "CCDS";
chr5	HAVANA	exon	76537698	76537857	.	+	.	gene_id "ENSMUSG00000036435.13"; transcript_id "ENSMUST00000049469.12"; gene_type "protein_coding"; gene_status "KNOWN"; gene_name "Exoc1"; transcript_type "protein_coding"; transcript_status "KNOWN"; transcript_name "Exoc1-201"; exon_number "4"; exon_id "ENSMUSE00001303867.1"; talon_gene "14375"; talon_transcript "37495"; talon_exon "197243"; ccdsid "CCDS71607.1"; exon_status "KNOWN"; level "2"; protein_id "ENSMUSP00000084373.4"; source "HAVANA"; tag "CCDS";
chr5	HAVANA	exon	76542051	76542238	.	+	.	gene_id "ENSMUSG00000036435.13"; transcript_id "ENSMUST00000049469.12"; gene_type "protein_coding"; gene_status "KNOWN"; gene_name "Exoc1"; transcript_type "protein_coding"; transcript_status "KNOWN"; transcript_name "Exoc1-201"; exon_number "5"; exon_id "ENSMUSE00001221720.1"; talon_gene "14375"; talon_transcript "37495"; talon_exon "197245"; ccdsid "CCDS71607.1"; exon_status "KNOWN"; level "2"; protein_id "ENSMUSP00000084373.4"; source "HAVANA"; tag "CCDS";
chr5	HAVANA	exon	76543455	76543682	.	+	.	gene_id "ENSMUSG00000036435.13"; transcript_id "ENSMUST00000049469.12"; gene_type "protein_coding"; gene_status "KNOWN"; gene_name "Exoc1"; transcript_type "protein_coding"; transcript_status "KNOWN"; transcript_name "Exoc1-201"; exon_number "6"; exon_id "ENSMUSE00001269450.1"; talon_gene "14375"; talon_transcript "37495"; talon_exon "197247"; ccdsid "CCDS71607.1"; exon_status "KNOWN"; level "2"; protein_id "ENSMUSP00000084373.4"; source "HAVANA"; tag "CCDS";
chr5	HAVANA	exon	76543878	76544010	.	+	.	gene_id "ENSMUSG00000036435.13"; transcript_id "ENSMUST00000049469.12"; gene_type "protein_coding"; gene_status "KNOWN"; gene_name "Exoc1"; transcript_type "protein_coding"; transcript_status "KNOWN"; transcript_name "Exoc1-201"; exon_number "7"; exon_id "ENSMUSE00001287852.1"; talon_gene "14375"; talon_transcript "37495"; talon_exon "197249"; ccdsid "CCDS71607.1"; exon_status "KNOWN"; level "2"; protein_id "ENSMUSP00000084373.4"; source "HAVANA"; tag "CCDS";
chr5	HAVANA	exon	76545254	76545363	.	+	.	gene_id "ENSMUSG00000036435.13"; transcript_id "ENSMUST00000049469.12"; gene_type "protein_coding"; gene_status "KNOWN"; gene_name "Exoc1"; transcript_type "protein_coding"; transcript_status "KNOWN"; transcript_name "Exoc1-201"; exon_number "8"; exon_id "ENSMUSE00001208646.1"; talon_gene "14375"; talon_transcript "37495"; talon_exon "197251"; ccdsid "CCDS71607.1"; exon_status "KNOWN"; level "2"; protein_id "ENSMUSP00000084373.4"; source "HAVANA"; tag "CCDS";
chr5	HAVANA	exon	76549452	76549601	.	+	.	gene_id "ENSMUSG00000036435.13"; transcript_id "ENSMUST00000049469.12"; gene_type "protein_coding"; gene_status "KNOWN"; gene_name "Exoc1"; transcript_type "protein_coding"; transcript_status "KNOWN"; transcript_name "Exoc1-201"; exon_number "9"; exon_id "ENSMUSE00001260818.1"; talon_gene "14375"; talon_transcript "37495"; talon_exon "197253"; ccdsid "CCDS71607.1"; exon_status "KNOWN"; level "2"; protein_id "ENSMUSP00000084373.4"; source "HAVANA"; tag "CCDS";
chr5	HAVANA	exon	76554100	76554205	.	+	.	gene_id "ENSMUSG00000036435.13"; transcript_id "ENSMUST00000049469.12"; gene_type "protein_coding"; gene_status "KNOWN"; gene_name "Exoc1"; transcript_type "protein_coding"; transcript_status "KNOWN"; transcript_name "Exoc1-201"; exon_number "10"; exon_id "ENSMUSE00001236097.1"; talon_gene "14375"; talon_transcript "37495"; talon_exon "197255"; ccdsid "CCDS71607.1"; exon_status "KNOWN"; level "2"; protein_id "ENSMUSP00000084373.4"; source "HAVANA"; tag "CCDS";
chr5	HAVANA	exon	76559004	76559167	.	+	.	gene_id "ENSMUSG00000036435.13"; transcript_id "ENSMUST00000049469.12"; gene_type "protein_coding"; gene_status "KNOWN"; gene_name "Exoc1"; transcript_type "protein_coding"; transcript_status "KNOWN"; transcript_name "Exoc1-201"; exon_number "11"; exon_id "ENSMUSE00001275111.1"; talon_gene "14375"; talon_transcript "37495"; talon_exon "197259"; ccdsid "CCDS71607.1"; exon_status "KNOWN"; level "2"; protein_id "ENSMUSP00000084373.4"; source "HAVANA"; tag "CCDS";
chr5	HAVANA	exon	76559718	76559825	.	+	.	gene_id "ENSMUSG00000036435.13"; transcript_id "ENSMUST00000049469.12"; gene_type "protein_coding"; gene_status "KNOWN"; gene_name "Exoc1"; transcript_type "protein_coding"; transcript_status "KNOWN"; transcript_name "Exoc1-201"; exon_number "12"; exon_id "ENSMUSE00001278490.1"; talon_gene "14375"; talon_transcript "37495"; talon_exon "197261"; ccdsid "CCDS71607.1"; exon_status "KNOWN"; level "2"; protein_id "ENSMUSP00000084373.4"; source "HAVANA"; tag "CCDS";
chr5	HAVANA	exon	76560330	76560406	.	+	.	gene_id "ENSMUSG00000036435.13"; transcript_id "ENSMUST00000049469.12"; gene_type "protein_coding"; gene_status "KNOWN"; gene_name "Exoc1"; transcript_type "protein_coding"; transcript_status "KNOWN"; transcript_name "Exoc1-201"; exon_number "13"; exon_id "ENSMUSE00001312377.1"; talon_gene "14375"; talon_transcript "37495"; talon_exon "197263"; ccdsid "CCDS71607.1"; exon_status "KNOWN"; level "2"; protein_id "ENSMUSP00000084373.4"; source "HAVANA"; tag "CCDS";
chr5	HAVANA	exon	76561292	76561520	.	+	.	gene_id "ENSMUSG00000036435.13"; transcript_id "ENSMUST00000049469.12"; gene_type "protein_coding"; gene_status "KNOWN"; gene_name "Exoc1"; transcript_type "protein_coding"; transcript_status "KNOWN"; transcript_name "Exoc1-201"; exon_number "14"; exon_id "ENSMUSE00001245536.1"; talon_gene "14375"; talon_transcript "37495"; talon_exon "197265"; ccdsid "CCDS71607.1"; exon_status "KNOWN"; level "2"; protein_id "ENSMUSP00000084373.4"; source "HAVANA"; tag "CCDS";
chr5	HAVANA	exon	76563230	76563413	.	+	.	gene_id "ENSMUSG00000036435.13"; transcript_id "ENSMUST00000049469.12"; gene_type "protein_coding"; gene_status "KNOWN"; gene_name "Exoc1"; transcript_type "protein_coding"; transcript_status "KNOWN"; transcript_name "Exoc1-201"; exon_number "15"; exon_id "ENSMUSE00001208072.1"; talon_gene "14375"; talon_transcript "37495"; talon_exon "197267"; ccdsid "CCDS71607.1"; exon_status "KNOWN"; level "2"; protein_id "ENSMUSP00000084373.4"; source "HAVANA"; tag "CCDS";
chr5	HAVANA	exon	76566957	76567156	.	+	.	gene_id "ENSMUSG00000036435.13"; transcript_id "ENSMUST00000049469.12"; gene_type "protein_coding"; gene_status "KNOWN"; gene_name "Exoc1"; transcript_type "protein_coding"; transcript_status "KNOWN"; transcript_name "Exoc1-201"; exon_number "16"; exon_id "ENSMUSE00001221995.1"; talon_gene "14375"; talon_transcript "37495"; talon_exon "197269"; ccdsid "CCDS71607.1"; exon_status "KNOWN"; level "2"; protein_id "ENSMUSP00000084373.4"; source "HAVANA"; tag "CCDS";
chr5	HAVANA	exon	76567967	76568161	.	+	.	gene_id "ENSMUSG00000036435.13"; transcript_id "ENSMUST00000049469.12"; gene_type "protein_coding"; gene_status "KNOWN"; gene_name "Exoc1"; transcript_type "protein_coding"; transcript_status "KNOWN"; transcript_name "Exoc1-201"; exon_number "17"; exon_id "ENSMUSE00000235352.1"; talon_gene "14375"; talon_transcript "37495"; talon_exon "197271"; ccdsid "CCDS71607.1"; exon_status "KNOWN"; level "2"; protein_id "ENSMUSP00000084373.4"; source "HAVANA"; tag "CCDS";
chr5	HAVANA	exon	76569618	76570287	.	+	.	gene_id "ENSMUSG00000036435.13"; transcript_id "ENSMUST00000049469.12"; gene_type "protein_coding"; gene_status "KNOWN"; gene_name "Exoc1"; transcript_type "protein_coding"; transcript_status "KNOWN"; transcript_name "Exoc1-201"; exon_number "18"; exon_id "ENSMUSE00000722735.1"; talon_gene "14375"; talon_transcript "37495"; talon_exon "197287"; ccdsid "CCDS71608.1"; exon_status "KNOWN"; level "2"; protein_id "ENSMUSP00000046719.6"; source "HAVANA"; tag "CCDS";
chr5	HAVANA	transcript	76552646	76555635	.	+	.	gene_id "ENSMUSG00000036435.13"; transcript_id "ENSMUST00000202151.1"; gene_name "Exoc1"; gene_status "KNOWN"; gene_type "protein_coding"; transcript_type "retained_intron"; transcript_status "KNOWN"; transcript_name "Exoc1-212"; talon_gene "14375"; talon_transcript "37497"; havana_transcript "OTTMUST00000138794.1"; level "2"; source "HAVANA"; transcript_support_level "NA";
chr5	HAVANA	exon	76552646	76555635	.	+	.	gene_id "ENSMUSG00000036435.13"; transcript_id "ENSMUST00000202151.1"; gene_type "protein_coding"; gene_status "KNOWN"; gene_name "Exoc1"; transcript_type "retained_intron"; transcript_status "KNOWN"; transcript_name "Exoc1-212"; exon_number "1"; exon_id "ENSMUSE00001361114.1"; talon_gene "14375"; talon_transcript "37497"; talon_exon "197290"; exon_status "KNOWN"; level "2"; source "HAVANA";
chr5	HAVANA	transcript	76567882	76569989	.	+	.	gene_id "ENSMUSG00000036435.13"; transcript_id "ENSMUST00000143736.1"; gene_name "Exoc1"; gene_status "KNOWN"; gene_type "protein_coding"; transcript_type "retained_intron"; transcript_status "KNOWN"; transcript_name "Exoc1-210"; talon_gene "14375"; talon_transcript "37501"; havana_transcript "OTTMUST00000065498.1"; level "2"; source "HAVANA"; transcript_support_level "1";
chr5	HAVANA	exon	76567882	76568161	.	+	.	gene_id "ENSMUSG00000036435.13"; transcript_id "ENSMUST00000143736.1"; gene_type "protein_coding"; gene_status "KNOWN"; gene_name "Exoc1"; transcript_type "retained_intron"; transcript_status "KNOWN"; transcript_name "Exoc1-210"; exon_number "1"; exon_id "ENSMUSE00000759005.1"; talon_gene "14375"; talon_transcript "37501"; talon_exon "197298"; exon_status "KNOWN"; level "2"; source "HAVANA";
chr5	HAVANA	exon	76569618	76569989	.	+	.	gene_id "ENSMUSG00000036435.13"; transcript_id "ENSMUST00000143736.1"; gene_type "protein_coding"; gene_status "KNOWN"; gene_name "Exoc1"; transcript_type "retained_intron"; transcript_status "KNOWN"; transcript_name "Exoc1-210"; exon_number "2"; exon_id "ENSMUSE00000823745.1"; talon_gene "14375"; talon_transcript "37501"; talon_exon "197299"; exon_status "KNOWN"; level "2"; source "HAVANA";
chr5	HAVANA	gene	76588701	76646466	.	+	.	gene_id "ENSMUSG00000036403.15"; gene_name "Cep135"; gene_status "KNOWN"; gene_type "protein_coding"; talon_gene "14376"; havana_gene "OTTMUSG00000026443.1"; level "2";
chr5	HAVANA	transcript	76588701	76646466	.	+	.	gene_id "ENSMUSG00000036403.15"; transcript_id "ENSMUST00000121979.7"; gene_name "Cep135"; gene_status "KNOWN"; gene_type "protein_coding"; transcript_type "protein_coding"; transcript_status "KNOWN"; transcript_name "Cep135-202"; talon_gene "14376"; talon_transcript "37503"; ccdsid "CCDS19365.1"; havana_transcript "OTTMUST00000065403.1"; level "2"; protein_id "ENSMUSP00000112602.1"; source "HAVANA"; tag "CCDS"; transcript_support_level "5";
chr5	HAVANA	exon	76588701	76588924	.	+	.	gene_id "ENSMUSG00000036403.15"; transcript_id "ENSMUST00000121979.7"; gene_type "protein_coding"; gene_status "KNOWN"; gene_name "Cep135"; transcript_type "protein_coding"; transcript_status "KNOWN"; transcript_name "Cep135-202"; exon_number "1"; exon_id "ENSMUSE00000716563.1"; talon_gene "14376"; talon_transcript "37503"; talon_exon "197347"; ccdsid "CCDS19365.1"; exon_status "KNOWN"; level "2"; protein_id "ENSMUSP00000112602.1"; source "HAVANA"; tag "CCDS";
chr5	HAVANA	exon	76591715	76591871	.	+	.	gene_id "ENSMUSG00000036403.15"; transcript_id "ENSMUST00000121979.7"; gene_type "protein_coding"; gene_status "KNOWN"; gene_name "Cep135"; transcript_type "protein_coding"; transcript_status "KNOWN"; transcript_name "Cep135-202"; exon_number "2"; exon_id "ENSMUSE00001251836.1"; talon_gene "14376"; talon_transcript "37503"; talon_exon "197302"; ccdsid "CCDS19365.1"; exon_status "KNOWN"; level "2"; protein_id "ENSMUSP00000112602.1"; source "HAVANA"; tag "CCDS";
chr5	ENSEMBL	exon	76593192	76593382	.	+	.	gene_id "ENSMUSG00000036403.15"; transcript_id "ENSMUST00000121979.7"; gene_type "protein_coding"; gene_status "KNOWN"; gene_name "Cep135"; transcript_type "protein_coding"; transcript_status "KNOWN"; transcript_name "Cep135-202"; exon_number "3"; exon_id "ENSMUSE00001240348.1"; talon_gene "14376"; talon_transcript "37503"; talon_exon "197304"; ccdsid "CCDS19365.1"; exon_status "KNOWN"; level "3"; protein_id "ENSMUSP00000038674.7"; source "ENSEMBL"; tag "CCDS";
chr5	ENSEMBL	exon	76594023	76594190	.	+	.	gene_id "ENSMUSG00000036403.15"; transcript_id "ENSMUST00000121979.7"; gene_type "protein_coding"; gene_status "KNOWN"; gene_name "Cep135"; transcript_type "protein_coding"; transcript_status "KNOWN"; transcript_name "Cep135-202"; exon_number "4"; exon_id "ENSMUSE00001214548.1"; talon_gene "14376"; talon_transcript "37503"; talon_exon "197306"; ccdsid "CCDS19365.1"; exon_status "KNOWN"; level "3"; protein_id "ENSMUSP00000038674.7"; source "ENSEMBL"; tag "CCDS";
chr5	ENSEMBL	exon	76595393	76595534	.	+	.	gene_id "ENSMUSG00000036403.15"; transcript_id "ENSMUST00000121979.7"; gene_type "protein_coding"; gene_status "KNOWN"; gene_name "Cep135"; transcript_type "protein_coding"; transcript_status "KNOWN"; transcript_name "Cep135-202"; exon_number "5"; exon_id "ENSMUSE00001282758.1"; talon_gene "14376"; talon_transcript "37503"; talon_exon "197308"; ccdsid "CCDS19365.1"; exon_status "KNOWN"; level "3"; protein_id "ENSMUSP00000038674.7"; source "ENSEMBL"; tag "CCDS";
chr5	ENSEMBL	exon	76597357	76597441	.	+	.	gene_id "ENSMUSG00000036403.15"; transcript_id "ENSMUST00000121979.7"; gene_type "protein_coding"; gene_status "KNOWN"; gene_name "Cep135"; transcript_type "protein_coding"; transcript_status "KNOWN"; transcript_name "Cep135-202"; exon_number "6"; exon_id "ENSMUSE00001299173.1"; talon_gene "14376"; talon_transcript "37503"; talon_exon "197310"; ccdsid "CCDS19365.1"; exon_status "KNOWN"; level "3"; protein_id "ENSMUSP00000038674.7"; source "ENSEMBL"; tag "CCDS";
chr5	ENSEMBL	exon	76601387	76601515	.	+	.	gene_id "ENSMUSG00000036403.15"; transcript_id "ENSMUST00000121979.7"; gene_type "protein_coding"; gene_status "KNOWN"; gene_name "Cep135"; transcript_type "protein_coding"; transcript_status "KNOWN"; transcript_name "Cep135-202"; exon_number "7"; exon_id "ENSMUSE00001303378.1"; talon_gene "14376"; talon_transcript "37503"; talon_exon "197312"; ccdsid "CCDS19365.1"; exon_status "KNOWN"; level "3"; protein_id "ENSMUSP00000038674.7"; source "ENSEMBL"; tag "CCDS";
chr5	ENSEMBL	exon	76603137	76603352	.	+	.	gene_id "ENSMUSG00000036403.15"; transcript_id "ENSMUST00000121979.7"; gene_type "protein_coding"; gene_status "KNOWN"; gene_name "Cep135"; transcript_type "protein_coding"; transcript_status "KNOWN"; transcript_name "Cep135-202"; exon_number "8"; exon_id "ENSMUSE00001299629.1"; talon_gene "14376"; talon_transcript "37503"; talon_exon "197314"; ccdsid "CCDS19365.1"; exon_status "KNOWN"; level "3"; protein_id "ENSMUSP00000038674.7"; source "ENSEMBL"; tag "CCDS";
chr5	ENSEMBL	exon	76606722	76606787	.	+	.	gene_id "ENSMUSG00000036403.15"; transcript_id "ENSMUST00000121979.7"; gene_type "protein_coding"; gene_status "KNOWN"; gene_name "Cep135"; transcript_type "protein_coding"; transcript_status "KNOWN"; transcript_name "Cep135-202"; exon_number "9"; exon_id "ENSMUSE00001221418.1"; talon_gene "14376"; talon_transcript "37503"; talon_exon "197316"; ccdsid "CCDS19365.1"; exon_status "KNOWN"; level "3"; protein_id "ENSMUSP00000038674.7"; source "ENSEMBL"; tag "CCDS";
chr5	ENSEMBL	exon	76609631	76609769	.	+	.	gene_id "ENSMUSG00000036403.15"; transcript_id "ENSMUST00000121979.7"; gene_type "protein_coding"; gene_status "KNOWN"; gene_name "Cep135"; transcript_type "protein_coding"; transcript_status "KNOWN"; transcript_name "Cep135-202"; exon_number "10"; exon_id "ENSMUSE00001232736.1"; talon_gene "14376"; talon_transcript "37503"; talon_exon "197318"; ccdsid "CCDS19365.1"; exon_status "KNOWN"; level "3"; protein_id "ENSMUSP00000038674.7"; source "ENSEMBL"; tag "CCDS";
chr5	ENSEMBL	exon	76611650	76611873	.	+	.	gene_id "ENSMUSG00000036403.15"; transcript_id "ENSMUST00000121979.7"; gene_type "protein_coding"; gene_status "KNOWN"; gene_name "Cep135"; transcript_type "protein_coding"; transcript_status "KNOWN"; transcript_name "Cep135-202"; exon_number "11"; exon_id "ENSMUSE00001232765.1"; talon_gene "14376"; talon_transcript "37503"; talon_exon "197320"; ccdsid "CCDS19365.1"; exon_status "KNOWN"; level "3"; protein_id "ENSMUSP00000038674.7"; source "ENSEMBL"; tag "CCDS";
chr5	ENSEMBL	exon	76615638	76615790	.	+	.	gene_id "ENSMUSG00000036403.15"; transcript_id "ENSMUST00000121979.7"; gene_type "protein_coding"; gene_status "KNOWN"; gene_name "Cep135"; transcript_type "protein_coding"; transcript_status "KNOWN"; transcript_name "Cep135-202"; exon_number "12"; exon_id "ENSMUSE00001238429.1"; talon_gene "14376"; talon_transcript "37503"; talon_exon "197322"; ccdsid "CCDS19365.1"; exon_status "KNOWN"; level "3"; protein_id "ENSMUSP00000038674.7"; source "ENSEMBL"; tag "CCDS";
chr5	ENSEMBL	exon	76616803	76616955	.	+	.	gene_id "ENSMUSG00000036403.15"; transcript_id "ENSMUST00000121979.7"; gene_type "protein_coding"; gene_status "KNOWN"; gene_name "Cep135"; transcript_type "protein_coding"; transcript_status "KNOWN"; transcript_name "Cep135-202"; exon_number "13"; exon_id "ENSMUSE00001269014.1"; talon_gene "14376"; talon_transcript "37503"; talon_exon "197324"; ccdsid "CCDS19365.1"; exon_status "KNOWN"; level "3"; protein_id "ENSMUSP00000038674.7"; source "ENSEMBL"; tag "CCDS";
chr5	ENSEMBL	exon	76621284	76621361	.	+	.	gene_id "ENSMUSG00000036403.15"; transcript_id "ENSMUST00000121979.7"; gene_type "protein_coding"; gene_status "KNOWN"; gene_name "Cep135"; transcript_type "protein_coding"; transcript_status "KNOWN"; transcript_name "Cep135-202"; exon_number "14"; exon_id "ENSMUSE00001272958.1"; talon_gene "14376"; talon_transcript "37503"; talon_exon "197326"; ccdsid "CCDS19365.1"; exon_status "KNOWN"; level "3"; protein_id "ENSMUSP00000038674.7"; source "ENSEMBL"; tag "CCDS";
chr5	ENSEMBL	exon	76624627	76624778	.	+	.	gene_id "ENSMUSG00000036403.15"; transcript_id "ENSMUST00000121979.7"; gene_type "protein_coding"; gene_status "KNOWN"; gene_name "Cep135"; transcript_type "protein_coding"; transcript_status "KNOWN"; transcript_name "Cep135-202"; exon_number "15"; exon_id "ENSMUSE00001287962.1"; talon_gene "14376"; talon_transcript "37503"; talon_exon "197328"; ccdsid "CCDS19365.1"; exon_status "KNOWN"; level "3"; protein_id "ENSMUSP00000038674.7"; source "ENSEMBL"; tag "CCDS";
chr5	ENSEMBL	exon	76630665	76630780	.	+	.	gene_id "ENSMUSG00000036403.15"; transcript_id "ENSMUST00000121979.7"; gene_type "protein_coding"; gene_status "KNOWN"; gene_name "Cep135"; transcript_type "protein_coding"; transcript_status "KNOWN"; transcript_name "Cep135-202"; exon_number "16"; exon_id "ENSMUSE00001298463.1"; talon_gene "14376"; talon_transcript "37503"; talon_exon "197330"; ccdsid "CCDS19365.1"; exon_status "KNOWN"; level "3"; protein_id "ENSMUSP00000038674.7"; source "ENSEMBL"; tag "CCDS";
chr5	ENSEMBL	exon	76630853	76631007	.	+	.	gene_id "ENSMUSG00000036403.15"; transcript_id "ENSMUST00000121979.7"; gene_type "protein_coding"; gene_status "KNOWN"; gene_name "Cep135"; transcript_type "protein_coding"; transcript_status "KNOWN"; transcript_name "Cep135-202"; exon_number "17"; exon_id "ENSMUSE00001216913.1"; talon_gene "14376"; talon_transcript "37503"; talon_exon "197332"; ccdsid "CCDS19365.1"; exon_status "KNOWN"; level "3"; protein_id "ENSMUSP00000038674.7"; source "ENSEMBL"; tag "CCDS";
chr5	ENSEMBL	exon	76631425	76631480	.	+	.	gene_id "ENSMUSG00000036403.15"; transcript_id "ENSMUST00000121979.7"; gene_type "protein_coding"; gene_status "KNOWN"; gene_name "Cep135"; transcript_type "protein_coding"; transcript_status "KNOWN"; transcript_name "Cep135-202"; exon_number "18"; exon_id "ENSMUSE00001253275.1"; talon_gene "14376"; talon_transcript "37503"; talon_exon "197334"; ccdsid "CCDS19365.1"; exon_status "KNOWN"; level "3"; protein_id "ENSMUSP00000038674.7"; source "ENSEMBL"; tag "CCDS";
chr5	ENSEMBL	exon	76632159	76632327	.	+	.	gene_id "ENSMUSG00000036403.15"; transcript_id "ENSMUST00000121979.7"; gene_type "protein_coding"; gene_status "KNOWN"; gene_name "Cep135"; transcript_type "protein_coding"; transcript_status "KNOWN"; transcript_name "Cep135-202"; exon_number "19"; exon_id "ENSMUSE00001262460.1"; talon_gene "14376"; talon_transcript "37503"; talon_exon "197336"; ccdsid "CCDS19365.1"; exon_status "KNOWN"; level "3"; protein_id "ENSMUSP00000038674.7"; source "ENSEMBL"; tag "CCDS";
chr5	ENSEMBL	exon	76633673	76633783	.	+	.	gene_id "ENSMUSG00000036403.15"; transcript_id "ENSMUST00000121979.7"; gene_type "protein_coding"; gene_status "KNOWN"; gene_name "Cep135"; transcript_type "protein_coding"; transcript_status "KNOWN"; transcript_name "Cep135-202"; exon_number "20"; exon_id "ENSMUSE00001263924.1"; talon_gene "14376"; talon_transcript "37503"; talon_exon "197338"; ccdsid "CCDS19365.1"; exon_status "KNOWN"; level "3"; protein_id "ENSMUSP00000038674.7"; source "ENSEMBL"; tag "CCDS";
chr5	ENSEMBL	exon	76634152	76634337	.	+	.	gene_id "ENSMUSG00000036403.15"; transcript_id "ENSMUST00000121979.7"; gene_type "protein_coding"; gene_status "KNOWN"; gene_name "Cep135"; transcript_type "protein_coding"; transcript_status "KNOWN"; transcript_name "Cep135-202"; exon_number "21"; exon_id "ENSMUSE00001297983.1"; talon_gene "14376"; talon_transcript "37503"; talon_exon "197340"; ccdsid "CCDS19365.1"; exon_status "KNOWN"; level "3"; protein_id "ENSMUSP00000038674.7"; source "ENSEMBL"; tag "CCDS";
chr5	ENSEMBL	exon	76636862	76637071	.	+	.	gene_id "ENSMUSG00000036403.15"; transcript_id "ENSMUST00000121979.7"; gene_type "protein_coding"; gene_status "KNOWN"; gene_name "Cep135"; transcript_type "protein_coding"; transcript_status "KNOWN"; transcript_name "Cep135-202"; exon_number "22"; exon_id "ENSMUSE00000425401.1"; talon_gene "14376"; talon_transcript "37503"; talon_exon "197348"; ccdsid "CCDS19365.1"; exon_status "KNOWN"; level "3"; protein_id "ENSMUSP00000038674.7"; source "ENSEMBL"; tag "CCDS";
chr5	ENSEMBL	exon	76638064	76638266	.	+	.	gene_id "ENSMUSG00000036403.15"; transcript_id "ENSMUST00000121979.7"; gene_type "protein_coding"; gene_status "KNOWN"; gene_name "Cep135"; transcript_type "protein_coding"; transcript_status "KNOWN"; transcript_name "Cep135-202"; exon_number "23"; exon_id "ENSMUSE00000425202.1"; talon_gene "14376"; talon_transcript "37503"; talon_exon "197350"; ccdsid "CCDS19365.1"; exon_status "KNOWN"; level "3"; protein_id "ENSMUSP00000038674.7"; source "ENSEMBL"; tag "CCDS";
chr5	ENSEMBL	exon	76638922	76639026	.	+	.	gene_id "ENSMUSG00000036403.15"; transcript_id "ENSMUST00000121979.7"; gene_type "protein_coding"; gene_status "KNOWN"; gene_name "Cep135"; transcript_type "protein_coding"; transcript_status "KNOWN"; transcript_name "Cep135-202"; exon_number "24"; exon_id "ENSMUSE00000425199.1"; talon_gene "14376"; talon_transcript "37503"; talon_exon "197352"; ccdsid "CCDS19365.1"; exon_status "KNOWN"; level "3"; protein_id "ENSMUSP00000038674.7"; source "ENSEMBL"; tag "CCDS";
chr5	ENSEMBL	exon	76640882	76640995	.	+	.	gene_id "ENSMUSG00000036403.15"; transcript_id "ENSMUST00000121979.7"; gene_type "protein_coding"; gene_status "KNOWN"; gene_name "Cep135"; transcript_type "protein_coding"; transcript_status "KNOWN"; transcript_name "Cep135-202"; exon_number "25"; exon_id "ENSMUSE00001266816.1"; talon_gene "14376"; talon_transcript "37503"; talon_exon "197344"; ccdsid "CCDS19365.1"; exon_status "KNOWN"; level "3"; protein_id "ENSMUSP00000038674.7"; source "ENSEMBL"; tag "CCDS";
chr5	HAVANA	exon	76644632	76646466	.	+	.	gene_id "ENSMUSG00000036403.15"; transcript_id "ENSMUST00000121979.7"; gene_type "protein_coding"; gene_status "KNOWN"; gene_name "Cep135"; transcript_type "protein_coding"; transcript_status "KNOWN"; transcript_name "Cep135-202"; exon_number "26"; exon_id "ENSMUSE00000709830.1"; talon_gene "14376"; talon_transcript "37503"; talon_exon "197353"; ccdsid "CCDS19365.1"; exon_status "KNOWN"; level "2"; protein_id "ENSMUSP00000112602.1"; source "HAVANA"; tag "CCDS";
chr5	HAVANA	gene	76655929	76658355	.	-	.	gene_id "ENSMUSG00000103529.1"; gene_name "A730089K16Rik"; gene_status "KNOWN"; gene_type "TEC"; talon_gene "14377"; havana_gene "OTTMUSG00000042969.1"; level "2";
chr5	HAVANA	transcript	76655929	76658355	.	-	.	gene_id "ENSMUSG00000103529.1"; transcript_id "ENSMUST00000194526.1"; gene_name "A730089K16Rik"; gene_status "KNOWN"; gene_type "TEC"; transcript_type "TEC"; transcript_status "KNOWN"; transcript_name "A730089K16Rik-201"; talon_gene "14377"; talon_transcript "37505"; havana_transcript "OTTMUST00000112805.1"; level "2"; source "HAVANA"; tag "basic"; transcript_support_level "NA";
chr5	HAVANA	exon	76655929	76658355	.	-	.	gene_id "ENSMUSG00000103529.1"; transcript_id "ENSMUST00000194526.1"; gene_type "TEC"; gene_status "KNOWN"; gene_name "A730089K16Rik"; transcript_type "TEC"; transcript_status "KNOWN"; transcript_name "A730089K16Rik-201"; exon_number "1"; exon_id "ENSMUSE00001338286.1"; talon_gene "14377"; talon_transcript "37505"; talon_exon "197356"; exon_status "KNOWN"; level "2"; source "HAVANA"; tag "basic";
chr5	HAVANA	gene	76657685	76871165	.	+	.	gene_id "ENSMUSG00000036377.18"; gene_name "C530008M17Rik"; gene_status "KNOWN"; gene_type "protein_coding"; talon_gene "14378"; havana_gene "OTTMUSG00000026511.6"; level "2";
chr5	HAVANA	transcript	76657685	76659108	.	+	.	gene_id "ENSMUSG00000036377.18"; transcript_id "ENSMUST00000187287.1"; gene_name "C530008M17Rik"; gene_status "KNOWN"; gene_type "protein_coding"; transcript_type "processed_transcript"; transcript_status "KNOWN"; transcript_name "C530008M17Rik-212"; talon_gene "14378"; talon_transcript "37508"; havana_transcript "OTTMUST00000112806.2"; level "2"; source "HAVANA"; transcript_support_level "NA";
chr5	HAVANA	exon	76657685	76659108	.	+	.	gene_id "ENSMUSG00000036377.18"; transcript_id "ENSMUST00000187287.1"; gene_type "protein_coding"; gene_status "KNOWN"; gene_name "C530008M17Rik"; transcript_type "processed_transcript"; transcript_status "KNOWN"; transcript_name "C530008M17Rik-212"; exon_number "1"; exon_id "ENSMUSE00001334516.1"; talon_gene "14378"; talon_transcript "37508"; talon_exon "197365"; exon_status "KNOWN"; level "2"; source "HAVANA";
chr5	TALON	transcript	76857216	76871165	.	+	.	gene_id "ENSMUSG00000036377.18"; transcript_id "ENCODEMT000309470"; gene_name "C530008M17Rik"; gene_status "KNOWN"; gene_type "protein_coding"; transcript_status "NOVEL"; transcript_name "ENCODEMT000309470"; talon_gene "14378"; talon_transcript "309470"; ISM-suffix_to_IDs "37510,309381"; ISM-suffix_transcript "TRUE"; ISM_to_IDs "37510,309381"; ISM_transcript "TRUE";
chr5	TALON	exon	76857216	76859154	.	+	.	gene_id "ENSMUSG00000036377.18"; transcript_id "ENCODEMT000309470"; gene_type "protein_coding"; gene_status "KNOWN"; gene_name "C530008M17Rik"; transcript_status "NOVEL"; transcript_name "ENCODEMT000309470"; exon_number "1"; exon_id "924471"; talon_gene "14378"; talon_transcript "309470"; talon_exon "924471"; exon_status "NOVEL";
chr5	ENSEMBL	exon	76866000	76866190	.	+	.	gene_id "ENSMUSG00000036377.18"; transcript_id "ENCODEMT000309470"; gene_type "protein_coding"; gene_status "KNOWN"; gene_name "C530008M17Rik"; transcript_status "NOVEL"; transcript_name "ENCODEMT000309470"; exon_number "2"; exon_id "ENSMUSE00000234879.4"; talon_gene "14378"; talon_transcript "309470"; talon_exon "197385"; ccdsid "CCDS51526.1"; exon_status "KNOWN"; level "3"; protein_id "ENSMUSP00000127212.1"; source "ENSEMBL"; tag "CCDS";
chr5	ENSEMBL	exon	76867172	76867334	.	+	.	gene_id "ENSMUSG00000036377.18"; transcript_id "ENCODEMT000309470"; gene_type "protein_coding"; gene_status "KNOWN"; gene_name "C530008M17Rik"; transcript_status "NOVEL"; transcript_name "ENCODEMT000309470"; exon_number "3"; exon_id "ENSMUSE00000234873.4"; talon_gene "14378"; talon_transcript "309470"; talon_exon "197387"; ccdsid "CCDS51526.1"; exon_status "KNOWN"; level "3"; protein_id "ENSMUSP00000127212.1"; source "ENSEMBL"; tag "CCDS";
chr5	TALON	exon	76870517	76871165	.	+	.	gene_id "ENSMUSG00000036377.18"; transcript_id "ENCODEMT000309470"; gene_type "protein_coding"; gene_status "KNOWN"; gene_name "C530008M17Rik"; transcript_status "NOVEL"; transcript_name "ENCODEMT000309470"; exon_number "4"; exon_id "924472"; talon_gene "14378"; talon_transcript "309470"; talon_exon "924472"; exon_status "NOVEL";
chr5	HAVANA	gene	76875935	76905492	.	-	.	gene_id "ENSMUSG00000055923.16"; gene_name "Aasdh"; gene_status "KNOWN"; gene_type "protein_coding"; talon_gene "14380"; havana_gene "OTTMUSG00000026517.5"; level "1";
chr5	HAVANA	transcript	76875935	76905514	.	-	.	gene_id "ENSMUSG00000055923.16"; transcript_id "ENSMUST00000120963.7"; gene_name "Aasdh"; gene_status "KNOWN"; gene_type "protein_coding"; transcript_type "protein_coding"; transcript_status "KNOWN"; transcript_name "Aasdh-202"; talon_gene "14380"; talon_transcript "37521"; ccdsid "CCDS19366.1"; havana_transcript "OTTMUST00000065592.1"; level "2"; protein_id "ENSMUSP00000113792.1"; source "HAVANA"; tag "CCDS"; transcript_support_level "1";
chr5	HAVANA	exon	76905423	76905514	.	-	.	gene_id "ENSMUSG00000055923.16"; transcript_id "ENSMUST00000120963.7"; gene_type "protein_coding"; gene_status "KNOWN"; gene_name "Aasdh"; transcript_type "protein_coding"; transcript_status "KNOWN"; transcript_name "Aasdh-202"; exon_number "1"; exon_id "ENSMUSE00000716974.1"; talon_gene "14380"; talon_transcript "37521"; talon_exon "197452"; ccdsid "CCDS19366.1"; exon_status "KNOWN"; level "2"; protein_id "ENSMUSP00000113792.1"; source "HAVANA"; tag "CCDS";
chr5	HAVANA	exon	76904209	76904380	.	-	.	gene_id "ENSMUSG00000055923.16"; transcript_id "ENSMUST00000120963.7"; gene_type "protein_coding"; gene_status "KNOWN"; gene_name "Aasdh"; transcript_type "protein_coding"; transcript_status "KNOWN"; transcript_name "Aasdh-202"; exon_number "2"; exon_id "ENSMUSE00000712379.1"; talon_gene "14380"; talon_transcript "37521"; talon_exon "197416"; ccdsid "CCDS19366.1"; exon_status "KNOWN"; level "2"; protein_id "ENSMUSP00000121050.1"; source "HAVANA"; tag "CCDS";
chr5	HAVANA	exon	76901918	76902185	.	-	.	gene_id "ENSMUSG00000055923.16"; transcript_id "ENSMUST00000120963.7"; gene_type "protein_coding"; gene_status "KNOWN"; gene_name "Aasdh"; transcript_type "protein_coding"; transcript_status "KNOWN"; transcript_name "Aasdh-202"; exon_number "3"; exon_id "ENSMUSE00001302568.1"; talon_gene "14380"; talon_transcript "37521"; talon_exon "197418"; ccdsid "CCDS19366.1"; exon_status "KNOWN"; level "2"; protein_id "ENSMUSP00000121050.1"; source "HAVANA"; tag "CCDS";
chr5	ENSEMBL	exon	76901161	76901281	.	-	.	gene_id "ENSMUSG00000055923.16"; transcript_id "ENSMUST00000120963.7"; gene_type "protein_coding"; gene_status "KNOWN"; gene_name "Aasdh"; transcript_type "protein_coding"; transcript_status "KNOWN"; transcript_name "Aasdh-202"; exon_number "4"; exon_id "ENSMUSE00001251607.1"; talon_gene "14380"; talon_transcript "37521"; talon_exon "197420"; ccdsid "CCDS19366.1"; exon_status "KNOWN"; level "3"; protein_id "ENSMUSP00000069279.8"; source "ENSEMBL"; tag "CCDS";
chr5	ENSEMBL	exon	76896377	76896690	.	-	.	gene_id "ENSMUSG00000055923.16"; transcript_id "ENSMUST00000120963.7"; gene_type "protein_coding"; gene_status "KNOWN"; gene_name "Aasdh"; transcript_type "protein_coding"; transcript_status "KNOWN"; transcript_name "Aasdh-202"; exon_number "5"; exon_id "ENSMUSE00001207017.1"; talon_gene "14380"; talon_transcript "37521"; talon_exon "197422"; ccdsid "CCDS19366.1"; exon_status "KNOWN"; level "3"; protein_id "ENSMUSP00000069279.8"; source "ENSEMBL"; tag "CCDS";
chr5	ENSEMBL	exon	76891603	76891795	.	-	.	gene_id "ENSMUSG00000055923.16"; transcript_id "ENSMUST00000120963.7"; gene_type "protein_coding"; gene_status "KNOWN"; gene_name "Aasdh"; transcript_type "protein_coding"; transcript_status "KNOWN"; transcript_name "Aasdh-202"; exon_number "6"; exon_id "ENSMUSE00001251486.1"; talon_gene "14380"; talon_transcript "37521"; talon_exon "197426"; ccdsid "CCDS19366.1"; exon_status "KNOWN"; level "3"; protein_id "ENSMUSP00000069279.8"; source "ENSEMBL"; tag "CCDS";
chr5	ENSEMBL	exon	76888593	76888834	.	-	.	gene_id "ENSMUSG00000055923.16"; transcript_id "ENSMUST00000120963.7"; gene_type "protein_coding"; gene_status "KNOWN"; gene_name "Aasdh"; transcript_type "protein_coding"; transcript_status "KNOWN"; transcript_name "Aasdh-202"; exon_number "7"; exon_id "ENSMUSE00001209283.1"; talon_gene "14380"; talon_transcript "37521"; talon_exon "197428"; ccdsid "CCDS19366.1"; exon_status "KNOWN"; level "3"; protein_id "ENSMUSP00000069279.8"; source "ENSEMBL"; tag "CCDS";
chr5	ENSEMBL	exon	76888030	76888136	.	-	.	gene_id "ENSMUSG00000055923.16"; transcript_id "ENSMUST00000120963.7"; gene_type "protein_coding"; gene_status "KNOWN"; gene_name "Aasdh"; transcript_type "protein_coding"; transcript_status "KNOWN"; transcript_name "Aasdh-202"; exon_number "8"; exon_id "ENSMUSE00001265573.1"; talon_gene "14380"; talon_transcript "37521"; talon_exon "197430"; ccdsid "CCDS19366.1"; exon_status "KNOWN"; level "3"; protein_id "ENSMUSP00000069279.8"; source "ENSEMBL"; tag "CCDS";
chr5	ENSEMBL	exon	76887188	76887360	.	-	.	gene_id "ENSMUSG00000055923.16"; transcript_id "ENSMUST00000120963.7"; gene_type "protein_coding"; gene_status "KNOWN"; gene_name "Aasdh"; transcript_type "protein_coding"; transcript_status "KNOWN"; transcript_name "Aasdh-202"; exon_number "9"; exon_id "ENSMUSE00001263133.1"; talon_gene "14380"; talon_transcript "37521"; talon_exon "197432"; ccdsid "CCDS19366.1"; exon_status "KNOWN"; level "3"; protein_id "ENSMUSP00000069279.8"; source "ENSEMBL"; tag "CCDS";
chr5	ENSEMBL	exon	76886130	76886322	.	-	.	gene_id "ENSMUSG00000055923.16"; transcript_id "ENSMUST00000120963.7"; gene_type "protein_coding"; gene_status "KNOWN"; gene_name "Aasdh"; transcript_type "protein_coding"; transcript_status "KNOWN"; transcript_name "Aasdh-202"; exon_number "10"; exon_id "ENSMUSE00001273265.1"; talon_gene "14380"; talon_transcript "37521"; talon_exon "197434"; ccdsid "CCDS19366.1"; exon_status "KNOWN"; level "3"; protein_id "ENSMUSP00000069279.8"; source "ENSEMBL"; tag "CCDS";
chr5	ENSEMBL	exon	76884086	76884201	.	-	.	gene_id "ENSMUSG00000055923.16"; transcript_id "ENSMUST00000120963.7"; gene_type "protein_coding"; gene_status "KNOWN"; gene_name "Aasdh"; transcript_type "protein_coding"; transcript_status "KNOWN"; transcript_name "Aasdh-202"; exon_number "11"; exon_id "ENSMUSE00001230731.1"; talon_gene "14380"; talon_transcript "37521"; talon_exon "197436"; ccdsid "CCDS19366.1"; exon_status "KNOWN"; level "3"; protein_id "ENSMUSP00000069279.8"; source "ENSEMBL"; tag "CCDS";
chr5	ENSEMBL	exon	76882267	76883062	.	-	.	gene_id "ENSMUSG00000055923.16"; transcript_id "ENSMUST00000120963.7"; gene_type "protein_coding"; gene_status "KNOWN"; gene_name "Aasdh"; transcript_type "protein_coding"; transcript_status "KNOWN"; transcript_name "Aasdh-202"; exon_number "12"; exon_id "ENSMUSE00001305125.1"; talon_gene "14380"; talon_transcript "37521"; talon_exon "197438"; ccdsid "CCDS19366.1"; exon_status "KNOWN"; level "3"; protein_id "ENSMUSP00000069279.8"; source "ENSEMBL"; tag "CCDS";
chr5	ENSEMBL	exon	76879910	76880073	.	-	.	gene_id "ENSMUSG00000055923.16"; transcript_id "ENSMUST00000120963.7"; gene_type "protein_coding"; gene_status "KNOWN"; gene_name "Aasdh"; transcript_type "protein_coding"; transcript_status "KNOWN"; transcript_name "Aasdh-202"; exon_number "13"; exon_id "ENSMUSE00001273129.1"; talon_gene "14380"; talon_transcript "37521"; talon_exon "197440"; ccdsid "CCDS19366.1"; exon_status "KNOWN"; level "3"; protein_id "ENSMUSP00000069279.8"; source "ENSEMBL"; tag "CCDS";
chr5	ENSEMBL	exon	76878404	76878526	.	-	.	gene_id "ENSMUSG00000055923.16"; transcript_id "ENSMUST00000120963.7"; gene_type "protein_coding"; gene_status "KNOWN"; gene_name "Aasdh"; transcript_type "protein_coding"; transcript_status "KNOWN"; transcript_name "Aasdh-202"; exon_number "14"; exon_id "ENSMUSE00001264657.1"; talon_gene "14380"; talon_transcript "37521"; talon_exon "197442"; ccdsid "CCDS19366.1"; exon_status "KNOWN"; level "3"; protein_id "ENSMUSP00000069279.8"; source "ENSEMBL"; tag "CCDS";
chr5	ENSEMBL	exon	76877527	76877658	.	-	.	gene_id "ENSMUSG00000055923.16"; transcript_id "ENSMUST00000120963.7"; gene_type "protein_coding"; gene_status "KNOWN"; gene_name "Aasdh"; transcript_type "protein_coding"; transcript_status "KNOWN"; transcript_name "Aasdh-202"; exon_number "15"; exon_id "ENSMUSE00001249860.1"; talon_gene "14380"; talon_transcript "37521"; talon_exon "197444"; ccdsid "CCDS19366.1"; exon_status "KNOWN"; level "3"; protein_id "ENSMUSP00000069279.8"; source "ENSEMBL"; tag "CCDS";
chr5	HAVANA	exon	76875935	76876422	.	-	.	gene_id "ENSMUSG00000055923.16"; transcript_id "ENSMUST00000120963.7"; gene_type "protein_coding"; gene_status "KNOWN"; gene_name "Aasdh"; transcript_type "protein_coding"; transcript_status "KNOWN"; transcript_name "Aasdh-202"; exon_number "16"; exon_id "ENSMUSE00001205072.1"; talon_gene "14380"; talon_transcript "37521"; talon_exon "197451"; ccdsid "CCDS19366.1"; exon_status "KNOWN"; level "2"; protein_id "ENSMUSP00000113792.1"; source "HAVANA"; tag "CCDS";
chr5	HAVANA	transcript	76896242	76905492	.	-	.	gene_id "ENSMUSG00000055923.16"; transcript_id "ENSMUST00000154548.7"; gene_name "Aasdh"; gene_status "KNOWN"; gene_type "protein_coding"; transcript_type "retained_intron"; transcript_status "KNOWN"; transcript_name "Aasdh-214"; talon_gene "14380"; talon_transcript "37530"; havana_transcript "OTTMUST00000065594.2"; level "2"; source "HAVANA"; transcript_support_level "2";
chr5	HAVANA	exon	76905423	76905492	.	-	.	gene_id "ENSMUSG00000055923.16"; transcript_id "ENSMUST00000154548.7"; gene_type "protein_coding"; gene_status "KNOWN"; gene_name "Aasdh"; transcript_type "retained_intron"; transcript_status "KNOWN"; transcript_name "Aasdh-214"; exon_number "1"; exon_id "ENSMUSE00000732931.1"; talon_gene "14380"; talon_transcript "37530"; talon_exon "197463"; exon_status "KNOWN"; level "2"; source "HAVANA";
chr5	HAVANA	exon	76904209	76904380	.	-	.	gene_id "ENSMUSG00000055923.16"; transcript_id "ENSMUST00000154548.7"; gene_type "protein_coding"; gene_status "KNOWN"; gene_name "Aasdh"; transcript_type "retained_intron"; transcript_status "KNOWN"; transcript_name "Aasdh-214"; exon_number "2"; exon_id "ENSMUSE00000712379.1"; talon_gene "14380"; talon_transcript "37530"; talon_exon "197416"; ccdsid "CCDS19366.1"; exon_status "KNOWN"; level "2"; protein_id "ENSMUSP00000121050.1"; source "HAVANA"; tag "CCDS";
chr5	HAVANA	exon	76901918	76902185	.	-	.	gene_id "ENSMUSG00000055923.16"; transcript_id "ENSMUST00000154548.7"; gene_type "protein_coding"; gene_status "KNOWN"; gene_name "Aasdh"; transcript_type "retained_intron"; transcript_status "KNOWN"; transcript_name "Aasdh-214"; exon_number "3"; exon_id "ENSMUSE00001302568.1"; talon_gene "14380"; talon_transcript "37530"; talon_exon "197418"; ccdsid "CCDS19366.1"; exon_status "KNOWN"; level "2"; protein_id "ENSMUSP00000121050.1"; source "HAVANA"; tag "CCDS";
chr5	ENSEMBL	exon	76901161	76901281	.	-	.	gene_id "ENSMUSG00000055923.16"; transcript_id "ENSMUST00000154548.7"; gene_type "protein_coding"; gene_status "KNOWN"; gene_name "Aasdh"; transcript_type "retained_intron"; transcript_status "KNOWN"; transcript_name "Aasdh-214"; exon_number "4"; exon_id "ENSMUSE00001251607.1"; talon_gene "14380"; talon_transcript "37530"; talon_exon "197420"; ccdsid "CCDS19366.1"; exon_status "KNOWN"; level "3"; protein_id "ENSMUSP00000069279.8"; source "ENSEMBL"; tag "CCDS";
chr5	HAVANA	exon	76896242	76896690	.	-	.	gene_id "ENSMUSG00000055923.16"; transcript_id "ENSMUST00000154548.7"; gene_type "protein_coding"; gene_status "KNOWN"; gene_name "Aasdh"; transcript_type "retained_intron"; transcript_status "KNOWN"; transcript_name "Aasdh-214"; exon_number "5"; exon_id "ENSMUSE00000809676.1"; talon_gene "14380"; talon_transcript "37530"; talon_exon "197480"; exon_status "KNOWN"; level "2"; source "HAVANA";
chr5	HAVANA	gene	76913276	76951578	.	-	.	gene_id "ENSMUSG00000029246.14"; gene_name "Ppat"; gene_status "KNOWN"; gene_type "protein_coding"; talon_gene "14381"; havana_gene "OTTMUSG00000026529.1"; level "2";
chr5	HAVANA	transcript	76913276	76951578	.	-	.	gene_id "ENSMUSG00000029246.14"; transcript_id "ENSMUST00000140076.1"; gene_name "Ppat"; gene_status "KNOWN"; gene_type "protein_coding"; transcript_type "protein_coding"; transcript_status "KNOWN"; transcript_name "Ppat-202"; talon_gene "14381"; talon_transcript "37535"; ccdsid "CCDS51527.1"; havana_transcript "OTTMUST00000065636.1"; level "2"; protein_id "ENSMUSP00000120632.1"; source "HAVANA"; tag "CCDS"; transcript_support_level "1";
chr5	HAVANA	exon	76950957	76951578	.	-	.	gene_id "ENSMUSG00000029246.14"; transcript_id "ENSMUST00000140076.1"; gene_type "protein_coding"; gene_status "KNOWN"; gene_name "Ppat"; transcript_type "protein_coding"; transcript_status "KNOWN"; transcript_name "Ppat-202"; exon_number "1"; exon_id "ENSMUSE00000736096.1"; talon_gene "14381"; talon_transcript "37535"; talon_exon "197513"; ccdsid "CCDS51527.1"; exon_status "KNOWN"; level "2"; protein_id "ENSMUSP00000120632.1"; source "HAVANA"; tag "CCDS";
chr5	HAVANA	exon	76926791	76926857	.	-	.	gene_id "ENSMUSG00000029246.14"; transcript_id "ENSMUST00000140076.1"; gene_type "protein_coding"; gene_status "KNOWN"; gene_name "Ppat"; transcript_type "protein_coding"; transcript_status "KNOWN"; transcript_name "Ppat-202"; exon_number "2"; exon_id "ENSMUSE00001302363.1"; talon_gene "14381"; talon_transcript "37535"; talon_exon "197494"; ccdsid "CCDS51527.1"; exon_status "KNOWN"; level "2"; protein_id "ENSMUSP00000116438.1"; source "HAVANA"; tag "CCDS";
chr5	HAVANA	exon	76925674	76925880	.	-	.	gene_id "ENSMUSG00000029246.14"; transcript_id "ENSMUST00000140076.1"; gene_type "protein_coding"; gene_status "KNOWN"; gene_name "Ppat"; transcript_type "protein_coding"; transcript_status "KNOWN"; transcript_name "Ppat-202"; exon_number "3"; exon_id "ENSMUSE00001235489.1"; talon_gene "14381"; talon_transcript "37535"; talon_exon "197496"; ccdsid "CCDS51527.1"; exon_status "KNOWN"; level "2"; protein_id "ENSMUSP00000116438.1"; source "HAVANA"; tag "CCDS";
chr5	HAVANA	exon	76922455	76922567	.	-	.	gene_id "ENSMUSG00000029246.14"; transcript_id "ENSMUST00000140076.1"; gene_type "protein_coding"; gene_status "KNOWN"; gene_name "Ppat"; transcript_type "protein_coding"; transcript_status "KNOWN"; transcript_name "Ppat-202"; exon_number "4"; exon_id "ENSMUSE00001274309.1"; talon_gene "14381"; talon_transcript "37535"; talon_exon "197498"; ccdsid "CCDS51527.1"; exon_status "KNOWN"; level "2"; protein_id "ENSMUSP00000116438.1"; source "HAVANA"; tag "CCDS";
chr5	HAVANA	exon	76922211	76922356	.	-	.	gene_id "ENSMUSG00000029246.14"; transcript_id "ENSMUST00000140076.1"; gene_type "protein_coding"; gene_status "KNOWN"; gene_name "Ppat"; transcript_type "protein_coding"; transcript_status "KNOWN"; transcript_name "Ppat-202"; exon_number "5"; exon_id "ENSMUSE00001212806.1"; talon_gene "14381"; talon_transcript "37535"; talon_exon "197500"; ccdsid "CCDS51527.1"; exon_status "KNOWN"; level "2"; protein_id "ENSMUSP00000116438.1"; source "HAVANA"; tag "CCDS";
chr5	HAVANA	exon	76921470	76921542	.	-	.	gene_id "ENSMUSG00000029246.14"; transcript_id "ENSMUST00000140076.1"; gene_type "protein_coding"; gene_status "KNOWN"; gene_name "Ppat"; transcript_type "protein_coding"; transcript_status "KNOWN"; transcript_name "Ppat-202"; exon_number "6"; exon_id "ENSMUSE00001219189.1"; talon_gene "14381"; talon_transcript "37535"; talon_exon "197502"; ccdsid "CCDS51527.1"; exon_status "KNOWN"; level "2"; protein_id "ENSMUSP00000116438.1"; source "HAVANA"; tag "CCDS";
chr5	HAVANA	exon	76919756	76919907	.	-	.	gene_id "ENSMUSG00000029246.14"; transcript_id "ENSMUST00000140076.1"; gene_type "protein_coding"; gene_status "KNOWN"; gene_name "Ppat"; transcript_type "protein_coding"; transcript_status "KNOWN"; transcript_name "Ppat-202"; exon_number "7"; exon_id "ENSMUSE00001251801.1"; talon_gene "14381"; talon_transcript "37535"; talon_exon "197504"; ccdsid "CCDS51527.1"; exon_status "KNOWN"; level "2"; protein_id "ENSMUSP00000116438.1"; source "HAVANA"; tag "CCDS";
chr5	HAVANA	exon	76919371	76919498	.	-	.	gene_id "ENSMUSG00000029246.14"; transcript_id "ENSMUST00000140076.1"; gene_type "protein_coding"; gene_status "KNOWN"; gene_name "Ppat"; transcript_type "protein_coding"; transcript_status "KNOWN"; transcript_name "Ppat-202"; exon_number "8"; exon_id "ENSMUSE00001230740.1"; talon_gene "14381"; talon_transcript "37535"; talon_exon "197506"; ccdsid "CCDS51527.1"; exon_status "KNOWN"; level "2"; protein_id "ENSMUSP00000116438.1"; source "HAVANA"; tag "CCDS";
chr5	HAVANA	exon	76918034	76918255	.	-	.	gene_id "ENSMUSG00000029246.14"; transcript_id "ENSMUST00000140076.1"; gene_type "protein_coding"; gene_status "KNOWN"; gene_name "Ppat"; transcript_type "protein_coding"; transcript_status "KNOWN"; transcript_name "Ppat-202"; exon_number "9"; exon_id "ENSMUSE00001267455.1"; talon_gene "14381"; talon_transcript "37535"; talon_exon "197508"; ccdsid "CCDS51527.1"; exon_status "KNOWN"; level "2"; protein_id "ENSMUSP00000116438.1"; source "HAVANA"; tag "CCDS";
chr5	HAVANA	exon	76915945	76916065	.	-	.	gene_id "ENSMUSG00000029246.14"; transcript_id "ENSMUST00000140076.1"; gene_type "protein_coding"; gene_status "KNOWN"; gene_name "Ppat"; transcript_type "protein_coding"; transcript_status "KNOWN"; transcript_name "Ppat-202"; exon_number "10"; exon_id "ENSMUSE00001271921.1"; talon_gene "14381"; talon_transcript "37535"; talon_exon "197510"; ccdsid "CCDS51527.1"; exon_status "KNOWN"; level "2"; protein_id "ENSMUSP00000116438.1"; source "HAVANA"; tag "CCDS";
chr5	HAVANA	exon	76913276	76915405	.	-	.	gene_id "ENSMUSG00000029246.14"; transcript_id "ENSMUST00000140076.1"; gene_type "protein_coding"; gene_status "KNOWN"; gene_name "Ppat"; transcript_type "protein_coding"; transcript_status "KNOWN"; transcript_name "Ppat-202"; exon_number "11"; exon_id "ENSMUSE00000739964.1"; talon_gene "14381"; talon_transcript "37535"; talon_exon "197515"; ccdsid "CCDS51527.1"; exon_status "KNOWN"; level "2"; protein_id "ENSMUSP00000120632.1"; source "HAVANA"; tag "CCDS";
chr5	HAVANA	gene	76928368	76928845	.	+	.	gene_id "ENSMUSG00000072852.3"; gene_name "2310040G07Rik"; gene_status "KNOWN"; gene_type "antisense"; talon_gene "14382"; havana_gene "OTTMUSG00000026551.2"; level "2";
chr5	ENSEMBL	transcript	76928368	76928845	.	+	.	gene_id "ENSMUSG00000072852.3"; transcript_id "ENSMUST00000101090.2"; gene_name "2310040G07Rik"; gene_status "KNOWN"; gene_type "antisense"; transcript_type "antisense"; transcript_status "KNOWN"; transcript_name "2310040G07Rik-201"; talon_gene "14382"; talon_transcript "37537"; level "3"; source "ENSEMBL"; tag "basic"; transcript_support_level "NA";
chr5	ENSEMBL	exon	76928368	76928845	.	+	.	gene_id "ENSMUSG00000072852.3"; transcript_id "ENSMUST00000101090.2"; gene_type "antisense"; gene_status "KNOWN"; gene_name "2310040G07Rik"; transcript_type "antisense"; transcript_status "KNOWN"; transcript_name "2310040G07Rik-201"; exon_number "1"; exon_id "ENSMUSE00000652557.2"; talon_gene "14382"; talon_transcript "37537"; talon_exon "197519"; exon_status "KNOWN"; level "3"; source "ENSEMBL"; tag "basic";
chr5	HAVANA	gene	76951307	76966841	.	+	.	gene_id "ENSMUSG00000029247.17"; gene_name "Paics"; gene_status "KNOWN"; gene_type "protein_coding"; talon_gene "14383"; havana_gene "OTTMUSG00000026550.2"; level "2";
chr5	HAVANA	transcript	76951307	76967505	.	+	.	gene_id "ENSMUSG00000029247.17"; transcript_id "ENSMUST00000031160.15"; gene_name "Paics"; gene_status "KNOWN"; gene_type "protein_coding"; transcript_type "protein_coding"; transcript_status "KNOWN"; transcript_name "Paics-201"; talon_gene "14383"; talon_transcript "37539"; ccdsid "CCDS19367.1"; havana_transcript "OTTMUST00000065693.1"; level "2"; protein_id "ENSMUSP00000031160.9"; source "HAVANA"; tag "CCDS"; transcript_support_level "1";
chr5	HAVANA	exon	76951307	76951835	.	+	.	gene_id "ENSMUSG00000029247.17"; transcript_id "ENSMUST00000031160.15"; gene_type "protein_coding"; gene_status "KNOWN"; gene_name "Paics"; transcript_type "protein_coding"; transcript_status "KNOWN"; transcript_name "Paics-201"; exon_number "1"; exon_id "ENSMUSE00000734203.1"; talon_gene "14383"; talon_transcript "37539"; talon_exon "197523"; ccdsid "CCDS19367.1"; exon_status "KNOWN"; level "2"; protein_id "ENSMUSP00000031160.9"; source "HAVANA"; tag "CCDS";
chr5	HAVANA	exon	76956546	76956743	.	+	.	gene_id "ENSMUSG00000029247.17"; transcript_id "ENSMUST00000031160.15"; gene_type "protein_coding"; gene_status "KNOWN"; gene_name "Paics"; transcript_type "protein_coding"; transcript_status "KNOWN"; transcript_name "Paics-201"; exon_number "2"; exon_id "ENSMUSE00000485689.2"; talon_gene "14383"; talon_transcript "37539"; talon_exon "197525"; ccdsid "CCDS19367.1"; exon_status "KNOWN"; level "2"; protein_id "ENSMUSP00000031160.9"; source "HAVANA"; tag "CCDS";
chr5	HAVANA	exon	76959315	76959493	.	+	.	gene_id "ENSMUSG00000029247.17"; transcript_id "ENSMUST00000031160.15"; gene_type "protein_coding"; gene_status "KNOWN"; gene_name "Paics"; transcript_type "protein_coding"; transcript_status "KNOWN"; transcript_name "Paics-201"; exon_number "3"; exon_id "ENSMUSE00001249820.1"; talon_gene "14383"; talon_transcript "37539"; talon_exon "197527"; ccdsid "CCDS19367.1"; exon_status "KNOWN"; level "2"; protein_id "ENSMUSP00000031160.9"; source "HAVANA"; tag "CCDS";
chr5	HAVANA	exon	76961110	76961289	.	+	.	gene_id "ENSMUSG00000029247.17"; transcript_id "ENSMUST00000031160.15"; gene_type "protein_coding"; gene_status "KNOWN"; gene_name "Paics"; transcript_type "protein_coding"; transcript_status "KNOWN"; transcript_name "Paics-201"; exon_number "4"; exon_id "ENSMUSE00001278140.1"; talon_gene "14383"; talon_transcript "37539"; talon_exon "197529"; ccdsid "CCDS19367.1"; exon_status "KNOWN"; level "2"; protein_id "ENSMUSP00000031160.9"; source "HAVANA"; tag "CCDS";
chr5	HAVANA	exon	76961393	76961506	.	+	.	gene_id "ENSMUSG00000029247.17"; transcript_id "ENSMUST00000031160.15"; gene_type "protein_coding"; gene_status "KNOWN"; gene_name "Paics"; transcript_type "protein_coding"; transcript_status "KNOWN"; transcript_name "Paics-201"; exon_number "5"; exon_id "ENSMUSE00001295267.1"; talon_gene "14383"; talon_transcript "37539"; talon_exon "197531"; ccdsid "CCDS19367.1"; exon_status "KNOWN"; level "2"; protein_id "ENSMUSP00000031160.9"; source "HAVANA"; tag "CCDS";
chr5	HAVANA	exon	76962427	76962510	.	+	.	gene_id "ENSMUSG00000029247.17"; transcript_id "ENSMUST00000031160.15"; gene_type "protein_coding"; gene_status "KNOWN"; gene_name "Paics"; transcript_type "protein_coding"; transcript_status "KNOWN"; transcript_name "Paics-201"; exon_number "6"; exon_id "ENSMUSE00000187313.3"; talon_gene "14383"; talon_transcript "37539"; talon_exon "197533"; ccdsid "CCDS19367.1"; exon_status "KNOWN"; level "2"; protein_id "ENSMUSP00000031160.9"; source "HAVANA"; tag "CCDS";
chr5	HAVANA	exon	76964442	76964622	.	+	.	gene_id "ENSMUSG00000029247.17"; transcript_id "ENSMUST00000031160.15"; gene_type "protein_coding"; gene_status "KNOWN"; gene_name "Paics"; transcript_type "protein_coding"; transcript_status "KNOWN"; transcript_name "Paics-201"; exon_number "7"; exon_id "ENSMUSE00000187309.3"; talon_gene "14383"; talon_transcript "37539"; talon_exon "197535"; ccdsid "CCDS19367.1"; exon_status "KNOWN"; level "2"; protein_id "ENSMUSP00000031160.9"; source "HAVANA"; tag "CCDS";
chr5	HAVANA	exon	76966247	76966405	.	+	.	gene_id "ENSMUSG00000029247.17"; transcript_id "ENSMUST00000031160.15"; gene_type "protein_coding"; gene_status "KNOWN"; gene_name "Paics"; transcript_type "protein_coding"; transcript_status "KNOWN"; transcript_name "Paics-201"; exon_number "8"; exon_id "ENSMUSE00000187315.3"; talon_gene "14383"; talon_transcript "37539"; talon_exon "197537"; ccdsid "CCDS19367.1"; exon_status "KNOWN"; level "2"; protein_id "ENSMUSP00000031160.9"; source "HAVANA"; tag "CCDS";
chr5	HAVANA	exon	76966648	76967505	.	+	.	gene_id "ENSMUSG00000029247.17"; transcript_id "ENSMUST00000031160.15"; gene_type "protein_coding"; gene_status "KNOWN"; gene_name "Paics"; transcript_type "protein_coding"; transcript_status "KNOWN"; transcript_name "Paics-201"; exon_number "9"; exon_id "ENSMUSE00000735541.1"; talon_gene "14383"; talon_transcript "37539"; talon_exon "197539"; ccdsid "CCDS19367.1"; exon_status "KNOWN"; level "2"; protein_id "ENSMUSP00000031160.9"; source "HAVANA"; tag "CCDS";
chr5	TALON	transcript	76951307	76967505	.	+	.	gene_id "ENSMUSG00000029247.17"; transcript_id "ENCODEMT000309988"; gene_name "Paics"; gene_status "KNOWN"; gene_type "protein_coding"; transcript_status "NOVEL"; transcript_name "ENCODEMT000309988"; talon_gene "14383"; talon_transcript "309988"; NNC_transcript "TRUE";
chr5	HAVANA	exon	76951307	76951835	.	+	.	gene_id "ENSMUSG00000029247.17"; transcript_id "ENCODEMT000309988"; gene_type "protein_coding"; gene_status "KNOWN"; gene_name "Paics"; transcript_status "NOVEL"; transcript_name "ENCODEMT000309988"; exon_number "1"; exon_id "ENSMUSE00000734203.1"; talon_gene "14383"; talon_transcript "309988"; talon_exon "197523"; ccdsid "CCDS19367.1"; exon_status "KNOWN"; level "2"; protein_id "ENSMUSP00000031160.9"; source "HAVANA"; tag "CCDS";
chr5	TALON	exon	76956549	76956743	.	+	.	gene_id "ENSMUSG00000029247.17"; transcript_id "ENCODEMT000309988"; gene_type "protein_coding"; gene_status "KNOWN"; gene_name "Paics"; transcript_status "NOVEL"; transcript_name "ENCODEMT000309988"; exon_number "2"; exon_id "925055"; talon_gene "14383"; talon_transcript "309988"; talon_exon "925055"; exon_status "NOVEL";
chr5	HAVANA	exon	76959315	76959493	.	+	.	gene_id "ENSMUSG00000029247.17"; transcript_id "ENCODEMT000309988"; gene_type "protein_coding"; gene_status "KNOWN"; gene_name "Paics"; transcript_status "NOVEL"; transcript_name "ENCODEMT000309988"; exon_number "3"; exon_id "ENSMUSE00001249820.1"; talon_gene "14383"; talon_transcript "309988"; talon_exon "197527"; ccdsid "CCDS19367.1"; exon_status "KNOWN"; level "2"; protein_id "ENSMUSP00000031160.9"; source "HAVANA"; tag "CCDS";
chr5	HAVANA	exon	76961110	76961289	.	+	.	gene_id "ENSMUSG00000029247.17"; transcript_id "ENCODEMT000309988"; gene_type "protein_coding"; gene_status "KNOWN"; gene_name "Paics"; transcript_status "NOVEL"; transcript_name "ENCODEMT000309988"; exon_number "4"; exon_id "ENSMUSE00001278140.1"; talon_gene "14383"; talon_transcript "309988"; talon_exon "197529"; ccdsid "CCDS19367.1"; exon_status "KNOWN"; level "2"; protein_id "ENSMUSP00000031160.9"; source "HAVANA"; tag "CCDS";
chr5	HAVANA	exon	76961393	76961506	.	+	.	gene_id "ENSMUSG00000029247.17"; transcript_id "ENCODEMT000309988"; gene_type "protein_coding"; gene_status "KNOWN"; gene_name "Paics"; transcript_status "NOVEL"; transcript_name "ENCODEMT000309988"; exon_number "5"; exon_id "ENSMUSE00001295267.1"; talon_gene "14383"; talon_transcript "309988"; talon_exon "197531"; ccdsid "CCDS19367.1"; exon_status "KNOWN"; level "2"; protein_id "ENSMUSP00000031160.9"; source "HAVANA"; tag "CCDS";
chr5	HAVANA	exon	76962427	76962510	.	+	.	gene_id "ENSMUSG00000029247.17"; transcript_id "ENCODEMT000309988"; gene_type "protein_coding"; gene_status "KNOWN"; gene_name "Paics"; transcript_status "NOVEL"; transcript_name "ENCODEMT000309988"; exon_number "6"; exon_id "ENSMUSE00000187313.3"; talon_gene "14383"; talon_transcript "309988"; talon_exon "197533"; ccdsid "CCDS19367.1"; exon_status "KNOWN"; level "2"; protein_id "ENSMUSP00000031160.9"; source "HAVANA"; tag "CCDS";
chr5	HAVANA	exon	76964442	76964622	.	+	.	gene_id "ENSMUSG00000029247.17"; transcript_id "ENCODEMT000309988"; gene_type "protein_coding"; gene_status "KNOWN"; gene_name "Paics"; transcript_status "NOVEL"; transcript_name "ENCODEMT000309988"; exon_number "7"; exon_id "ENSMUSE00000187309.3"; talon_gene "14383"; talon_transcript "309988"; talon_exon "197535"; ccdsid "CCDS19367.1"; exon_status "KNOWN"; level "2"; protein_id "ENSMUSP00000031160.9"; source "HAVANA"; tag "CCDS";
chr5	HAVANA	exon	76966247	76966405	.	+	.	gene_id "ENSMUSG00000029247.17"; transcript_id "ENCODEMT000309988"; gene_type "protein_coding"; gene_status "KNOWN"; gene_name "Paics"; transcript_status "NOVEL"; transcript_name "ENCODEMT000309988"; exon_number "8"; exon_id "ENSMUSE00000187315.3"; talon_gene "14383"; talon_transcript "309988"; talon_exon "197537"; ccdsid "CCDS19367.1"; exon_status "KNOWN"; level "2"; protein_id "ENSMUSP00000031160.9"; source "HAVANA"; tag "CCDS";
chr5	HAVANA	exon	76966648	76967505	.	+	.	gene_id "ENSMUSG00000029247.17"; transcript_id "ENCODEMT000309988"; gene_type "protein_coding"; gene_status "KNOWN"; gene_name "Paics"; transcript_status "NOVEL"; transcript_name "ENCODEMT000309988"; exon_number "9"; exon_id "ENSMUSE00000735541.1"; talon_gene "14383"; talon_transcript "309988"; talon_exon "197539"; ccdsid "CCDS19367.1"; exon_status "KNOWN"; level "2"; protein_id "ENSMUSP00000031160.9"; source "HAVANA"; tag "CCDS";
chr5	HAVANA	transcript	76951348	76967509	.	+	.	gene_id "ENSMUSG00000029247.17"; transcript_id "ENSMUST00000120912.7"; gene_name "Paics"; gene_status "KNOWN"; gene_type "protein_coding"; transcript_type "protein_coding"; transcript_status "KNOWN"; transcript_name "Paics-203"; talon_gene "14383"; talon_transcript "37540"; ccdsid "CCDS19367.1"; havana_transcript "OTTMUST00000065691.1"; level "2"; protein_id "ENSMUSP00000113483.1"; source "HAVANA"; tag "CCDS"; transcript_support_level "1";
chr5	HAVANA	exon	76951348	76951668	.	+	.	gene_id "ENSMUSG00000029247.17"; transcript_id "ENSMUST00000120912.7"; gene_type "protein_coding"; gene_status "KNOWN"; gene_name "Paics"; transcript_type "protein_coding"; transcript_status "KNOWN"; transcript_name "Paics-203"; exon_number "1"; exon_id "ENSMUSE00000722120.1"; talon_gene "14383"; talon_transcript "37540"; talon_exon "197540"; ccdsid "CCDS19367.1"; exon_status "KNOWN"; level "2"; protein_id "ENSMUSP00000113483.1"; source "HAVANA"; tag "CCDS";
chr5	HAVANA	exon	76951769	76951835	.	+	.	gene_id "ENSMUSG00000029247.17"; transcript_id "ENSMUST00000120912.7"; gene_type "protein_coding"; gene_status "KNOWN"; gene_name "Paics"; transcript_type "protein_coding"; transcript_status "KNOWN"; transcript_name "Paics-203"; exon_number "2"; exon_id "ENSMUSE00000710719.1"; talon_gene "14383"; talon_transcript "37540"; talon_exon "197542"; ccdsid "CCDS19367.1"; exon_status "KNOWN"; level "2"; protein_id "ENSMUSP00000113483.1"; source "HAVANA"; tag "CCDS";
chr5	HAVANA	exon	76956546	76956743	.	+	.	gene_id "ENSMUSG00000029247.17"; transcript_id "ENSMUST00000120912.7"; gene_type "protein_coding"; gene_status "KNOWN"; gene_name "Paics"; transcript_type "protein_coding"; transcript_status "KNOWN"; transcript_name "Paics-203"; exon_number "3"; exon_id "ENSMUSE00000485689.2"; talon_gene "14383"; talon_transcript "37540"; talon_exon "197525"; ccdsid "CCDS19367.1"; exon_status "KNOWN"; level "2"; protein_id "ENSMUSP00000031160.9"; source "HAVANA"; tag "CCDS";
chr5	HAVANA	exon	76959315	76959493	.	+	.	gene_id "ENSMUSG00000029247.17"; transcript_id "ENSMUST00000120912.7"; gene_type "protein_coding"; gene_status "KNOWN"; gene_name "Paics"; transcript_type "protein_coding"; transcript_status "KNOWN"; transcript_name "Paics-203"; exon_number "4"; exon_id "ENSMUSE00001249820.1"; talon_gene "14383"; talon_transcript "37540"; talon_exon "197527"; ccdsid "CCDS19367.1"; exon_status "KNOWN"; level "2"; protein_id "ENSMUSP00000031160.9"; source "HAVANA"; tag "CCDS";
chr5	HAVANA	exon	76961110	76961289	.	+	.	gene_id "ENSMUSG00000029247.17"; transcript_id "ENSMUST00000120912.7"; gene_type "protein_coding"; gene_status "KNOWN"; gene_name "Paics"; transcript_type "protein_coding"; transcript_status "KNOWN"; transcript_name "Paics-203"; exon_number "5"; exon_id "ENSMUSE00001278140.1"; talon_gene "14383"; talon_transcript "37540"; talon_exon "197529"; ccdsid "CCDS19367.1"; exon_status "KNOWN"; level "2"; protein_id "ENSMUSP00000031160.9"; source "HAVANA"; tag "CCDS";
chr5	HAVANA	exon	76961393	76961506	.	+	.	gene_id "ENSMUSG00000029247.17"; transcript_id "ENSMUST00000120912.7"; gene_type "protein_coding"; gene_status "KNOWN"; gene_name "Paics"; transcript_type "protein_coding"; transcript_status "KNOWN"; transcript_name "Paics-203"; exon_number "6"; exon_id "ENSMUSE00001295267.1"; talon_gene "14383"; talon_transcript "37540"; talon_exon "197531"; ccdsid "CCDS19367.1"; exon_status "KNOWN"; level "2"; protein_id "ENSMUSP00000031160.9"; source "HAVANA"; tag "CCDS";
chr5	HAVANA	exon	76962427	76962510	.	+	.	gene_id "ENSMUSG00000029247.17"; transcript_id "ENSMUST00000120912.7"; gene_type "protein_coding"; gene_status "KNOWN"; gene_name "Paics"; transcript_type "protein_coding"; transcript_status "KNOWN"; transcript_name "Paics-203"; exon_number "7"; exon_id "ENSMUSE00000187313.3"; talon_gene "14383"; talon_transcript "37540"; talon_exon "197533"; ccdsid "CCDS19367.1"; exon_status "KNOWN"; level "2"; protein_id "ENSMUSP00000031160.9"; source "HAVANA"; tag "CCDS";
chr5	HAVANA	exon	76964442	76964622	.	+	.	gene_id "ENSMUSG00000029247.17"; transcript_id "ENSMUST00000120912.7"; gene_type "protein_coding"; gene_status "KNOWN"; gene_name "Paics"; transcript_type "protein_coding"; transcript_status "KNOWN"; transcript_name "Paics-203"; exon_number "8"; exon_id "ENSMUSE00000187309.3"; talon_gene "14383"; talon_transcript "37540"; talon_exon "197535"; ccdsid "CCDS19367.1"; exon_status "KNOWN"; level "2"; protein_id "ENSMUSP00000031160.9"; source "HAVANA"; tag "CCDS";
chr5	HAVANA	exon	76966247	76966405	.	+	.	gene_id "ENSMUSG00000029247.17"; transcript_id "ENSMUST00000120912.7"; gene_type "protein_coding"; gene_status "KNOWN"; gene_name "Paics"; transcript_type "protein_coding"; transcript_status "KNOWN"; transcript_name "Paics-203"; exon_number "9"; exon_id "ENSMUSE00000187315.3"; talon_gene "14383"; talon_transcript "37540"; talon_exon "197537"; ccdsid "CCDS19367.1"; exon_status "KNOWN"; level "2"; protein_id "ENSMUSP00000031160.9"; source "HAVANA"; tag "CCDS";
chr5	HAVANA	exon	76966648	76967509	.	+	.	gene_id "ENSMUSG00000029247.17"; transcript_id "ENSMUST00000120912.7"; gene_type "protein_coding"; gene_status "KNOWN"; gene_name "Paics"; transcript_type "protein_coding"; transcript_status "KNOWN"; transcript_name "Paics-203"; exon_number "10"; exon_id "ENSMUSE00000710468.1"; talon_gene "14383"; talon_transcript "37540"; talon_exon "197543"; ccdsid "CCDS19367.1"; exon_status "KNOWN"; level "2"; protein_id "ENSMUSP00000113483.1"; source "HAVANA"; tag "CCDS";
chr5	HAVANA	transcript	76951368	76967313	.	+	.	gene_id "ENSMUSG00000029247.17"; transcript_id "ENSMUST00000117536.7"; gene_name "Paics"; gene_status "KNOWN"; gene_type "protein_coding"; transcript_type "protein_coding"; transcript_status "KNOWN"; transcript_name "Paics-202"; talon_gene "14383"; talon_transcript "37541"; ccdsid "CCDS19367.1"; havana_transcript "OTTMUST00000065692.1"; level "2"; protein_id "ENSMUSP00000112879.1"; source "HAVANA"; tag "CCDS"; transcript_support_level "5";
chr5	HAVANA	exon	76951368	76951401	.	+	.	gene_id "ENSMUSG00000029247.17"; transcript_id "ENSMUST00000117536.7"; gene_type "protein_coding"; gene_status "KNOWN"; gene_name "Paics"; transcript_type "protein_coding"; transcript_status "KNOWN"; transcript_name "Paics-202"; exon_number "1"; exon_id "ENSMUSE00000712346.1"; talon_gene "14383"; talon_transcript "37541"; talon_exon "197544"; ccdsid "CCDS19367.1"; exon_status "KNOWN"; level "2"; protein_id "ENSMUSP00000112879.1"; source "HAVANA"; tag "CCDS";
chr5	HAVANA	exon	76951769	76951835	.	+	.	gene_id "ENSMUSG00000029247.17"; transcript_id "ENSMUST00000117536.7"; gene_type "protein_coding"; gene_status "KNOWN"; gene_name "Paics"; transcript_type "protein_coding"; transcript_status "KNOWN"; transcript_name "Paics-202"; exon_number "2"; exon_id "ENSMUSE00000710719.1"; talon_gene "14383"; talon_transcript "37541"; talon_exon "197542"; ccdsid "CCDS19367.1"; exon_status "KNOWN"; level "2"; protein_id "ENSMUSP00000113483.1"; source "HAVANA"; tag "CCDS";
chr5	HAVANA	exon	76956546	76956743	.	+	.	gene_id "ENSMUSG00000029247.17"; transcript_id "ENSMUST00000117536.7"; gene_type "protein_coding"; gene_status "KNOWN"; gene_name "Paics"; transcript_type "protein_coding"; transcript_status "KNOWN"; transcript_name "Paics-202"; exon_number "3"; exon_id "ENSMUSE00000485689.2"; talon_gene "14383"; talon_transcript "37541"; talon_exon "197525"; ccdsid "CCDS19367.1"; exon_status "KNOWN"; level "2"; protein_id "ENSMUSP00000031160.9"; source "HAVANA"; tag "CCDS";
chr5	HAVANA	exon	76959315	76959493	.	+	.	gene_id "ENSMUSG00000029247.17"; transcript_id "ENSMUST00000117536.7"; gene_type "protein_coding"; gene_status "KNOWN"; gene_name "Paics"; transcript_type "protein_coding"; transcript_status "KNOWN"; transcript_name "Paics-202"; exon_number "4"; exon_id "ENSMUSE00001249820.1"; talon_gene "14383"; talon_transcript "37541"; talon_exon "197527"; ccdsid "CCDS19367.1"; exon_status "KNOWN"; level "2"; protein_id "ENSMUSP00000031160.9"; source "HAVANA"; tag "CCDS";
chr5	HAVANA	exon	76961110	76961289	.	+	.	gene_id "ENSMUSG00000029247.17"; transcript_id "ENSMUST00000117536.7"; gene_type "protein_coding"; gene_status "KNOWN"; gene_name "Paics"; transcript_type "protein_coding"; transcript_status "KNOWN"; transcript_name "Paics-202"; exon_number "5"; exon_id "ENSMUSE00001278140.1"; talon_gene "14383"; talon_transcript "37541"; talon_exon "197529"; ccdsid "CCDS19367.1"; exon_status "KNOWN"; level "2"; protein_id "ENSMUSP00000031160.9"; source "HAVANA"; tag "CCDS";
chr5	HAVANA	exon	76961393	76961506	.	+	.	gene_id "ENSMUSG00000029247.17"; transcript_id "ENSMUST00000117536.7"; gene_type "protein_coding"; gene_status "KNOWN"; gene_name "Paics"; transcript_type "protein_coding"; transcript_status "KNOWN"; transcript_name "Paics-202"; exon_number "6"; exon_id "ENSMUSE00001295267.1"; talon_gene "14383"; talon_transcript "37541"; talon_exon "197531"; ccdsid "CCDS19367.1"; exon_status "KNOWN"; level "2"; protein_id "ENSMUSP00000031160.9"; source "HAVANA"; tag "CCDS";
chr5	HAVANA	exon	76962427	76962510	.	+	.	gene_id "ENSMUSG00000029247.17"; transcript_id "ENSMUST00000117536.7"; gene_type "protein_coding"; gene_status "KNOWN"; gene_name "Paics"; transcript_type "protein_coding"; transcript_status "KNOWN"; transcript_name "Paics-202"; exon_number "7"; exon_id "ENSMUSE00000187313.3"; talon_gene "14383"; talon_transcript "37541"; talon_exon "197533"; ccdsid "CCDS19367.1"; exon_status "KNOWN"; level "2"; protein_id "ENSMUSP00000031160.9"; source "HAVANA"; tag "CCDS";
chr5	HAVANA	exon	76964442	76964622	.	+	.	gene_id "ENSMUSG00000029247.17"; transcript_id "ENSMUST00000117536.7"; gene_type "protein_coding"; gene_status "KNOWN"; gene_name "Paics"; transcript_type "protein_coding"; transcript_status "KNOWN"; transcript_name "Paics-202"; exon_number "8"; exon_id "ENSMUSE00000187309.3"; talon_gene "14383"; talon_transcript "37541"; talon_exon "197535"; ccdsid "CCDS19367.1"; exon_status "KNOWN"; level "2"; protein_id "ENSMUSP00000031160.9"; source "HAVANA"; tag "CCDS";
chr5	HAVANA	exon	76966247	76966405	.	+	.	gene_id "ENSMUSG00000029247.17"; transcript_id "ENSMUST00000117536.7"; gene_type "protein_coding"; gene_status "KNOWN"; gene_name "Paics"; transcript_type "protein_coding"; transcript_status "KNOWN"; transcript_name "Paics-202"; exon_number "9"; exon_id "ENSMUSE00000187315.3"; talon_gene "14383"; talon_transcript "37541"; talon_exon "197537"; ccdsid "CCDS19367.1"; exon_status "KNOWN"; level "2"; protein_id "ENSMUSP00000031160.9"; source "HAVANA"; tag "CCDS";
chr5	HAVANA	exon	76966648	76967313	.	+	.	gene_id "ENSMUSG00000029247.17"; transcript_id "ENSMUST00000117536.7"; gene_type "protein_coding"; gene_status "KNOWN"; gene_name "Paics"; transcript_type "protein_coding"; transcript_status "KNOWN"; transcript_name "Paics-202"; exon_number "10"; exon_id "ENSMUSE00000709158.1"; talon_gene "14383"; talon_transcript "37541"; talon_exon "197546"; ccdsid "CCDS19367.1"; exon_status "KNOWN"; level "2"; protein_id "ENSMUSP00000112879.1"; source "HAVANA"; tag "CCDS";
chr5	HAVANA	transcript	76966157	76966841	.	+	.	gene_id "ENSMUSG00000029247.17"; transcript_id "ENSMUST00000154688.1"; gene_name "Paics"; gene_status "KNOWN"; gene_type "protein_coding"; transcript_type "retained_intron"; transcript_status "KNOWN"; transcript_name "Paics-207"; talon_gene "14383"; talon_transcript "37545"; havana_transcript "OTTMUST00000065697.1"; level "2"; source "HAVANA"; transcript_support_level "2";
chr5	HAVANA	exon	76966157	76966405	.	+	.	gene_id "ENSMUSG00000029247.17"; transcript_id "ENSMUST00000154688.1"; gene_type "protein_coding"; gene_status "KNOWN"; gene_name "Paics"; transcript_type "retained_intron"; transcript_status "KNOWN"; transcript_name "Paics-207"; exon_number "1"; exon_id "ENSMUSE00000761512.1"; talon_gene "14383"; talon_transcript "37545"; talon_exon "197556"; exon_status "KNOWN"; level "2"; source "HAVANA";
chr5	HAVANA	exon	76966648	76966841	.	+	.	gene_id "ENSMUSG00000029247.17"; transcript_id "ENSMUST00000154688.1"; gene_type "protein_coding"; gene_status "KNOWN"; gene_name "Paics"; transcript_type "retained_intron"; transcript_status "KNOWN"; transcript_name "Paics-207"; exon_number "2"; exon_id "ENSMUSE00000774518.1"; talon_gene "14383"; talon_transcript "37545"; talon_exon "197557"; exon_status "KNOWN"; level "2"; source "HAVANA";
chr5	HAVANA	gene	76974683	76998341	.	+	.	gene_id "ENSMUSG00000036323.14"; gene_name "Srp72"; gene_status "KNOWN"; gene_type "protein_coding"; talon_gene "14384"; havana_gene "OTTMUSG00000026549.1"; level "2";
chr5	HAVANA	transcript	76974683	76999937	.	+	.	gene_id "ENSMUSG00000036323.14"; transcript_id "ENSMUST00000101087.9"; gene_name "Srp72"; gene_status "KNOWN"; gene_type "protein_coding"; transcript_type "protein_coding"; transcript_status "KNOWN"; transcript_name "Srp72-201"; talon_gene "14384"; talon_transcript "37546"; ccdsid "CCDS39119.1"; havana_transcript "OTTMUST00000065682.1"; level "2"; protein_id "ENSMUSP00000098648.3"; source "HAVANA"; tag "CCDS"; transcript_support_level "2";
chr5	HAVANA	exon	76974683	76974832	.	+	.	gene_id "ENSMUSG00000036323.14"; transcript_id "ENSMUST00000101087.9"; gene_type "protein_coding"; gene_status "KNOWN"; gene_name "Srp72"; transcript_type "protein_coding"; transcript_status "KNOWN"; transcript_name "Srp72-201"; exon_number "1"; exon_id "ENSMUSE00000543449.5"; talon_gene "14384"; talon_transcript "37546"; talon_exon "197558"; ccdsid "CCDS39119.1"; exon_status "KNOWN"; level "2"; protein_id "ENSMUSP00000098648.3"; source "HAVANA"; tag "CCDS";
chr5	HAVANA	exon	76976398	76976518	.	+	.	gene_id "ENSMUSG00000036323.14"; transcript_id "ENSMUST00000101087.9"; gene_type "protein_coding"; gene_status "KNOWN"; gene_name "Srp72"; transcript_type "protein_coding"; transcript_status "KNOWN"; transcript_name "Srp72-201"; exon_number "2"; exon_id "ENSMUSE00001304295.1"; talon_gene "14384"; talon_transcript "37546"; talon_exon "197560"; ccdsid "CCDS39119.1"; exon_status "KNOWN"; level "2"; protein_id "ENSMUSP00000098648.3"; source "HAVANA"; tag "CCDS";
chr5	HAVANA	exon	76978583	76978706	.	+	.	gene_id "ENSMUSG00000036323.14"; transcript_id "ENSMUST00000101087.9"; gene_type "protein_coding"; gene_status "KNOWN"; gene_name "Srp72"; transcript_type "protein_coding"; transcript_status "KNOWN"; transcript_name "Srp72-201"; exon_number "3"; exon_id "ENSMUSE00001214240.1"; talon_gene "14384"; talon_transcript "37546"; talon_exon "197562"; ccdsid "CCDS39119.1"; exon_status "KNOWN"; level "2"; protein_id "ENSMUSP00000098648.3"; source "HAVANA"; tag "CCDS";
chr5	HAVANA	exon	76980288	76980431	.	+	.	gene_id "ENSMUSG00000036323.14"; transcript_id "ENSMUST00000101087.9"; gene_type "protein_coding"; gene_status "KNOWN"; gene_name "Srp72"; transcript_type "protein_coding"; transcript_status "KNOWN"; transcript_name "Srp72-201"; exon_number "4"; exon_id "ENSMUSE00000543445.3"; talon_gene "14384"; talon_transcript "37546"; talon_exon "197564"; ccdsid "CCDS39119.1"; exon_status "KNOWN"; level "2"; protein_id "ENSMUSP00000098648.3"; source "HAVANA"; tag "CCDS";
chr5	HAVANA	exon	76980515	76980626	.	+	.	gene_id "ENSMUSG00000036323.14"; transcript_id "ENSMUST00000101087.9"; gene_type "protein_coding"; gene_status "KNOWN"; gene_name "Srp72"; transcript_type "protein_coding"; transcript_status "KNOWN"; transcript_name "Srp72-201"; exon_number "5"; exon_id "ENSMUSE00000652545.1"; talon_gene "14384"; talon_transcript "37546"; talon_exon "197566"; ccdsid "CCDS39119.1"; exon_status "KNOWN"; level "2"; protein_id "ENSMUSP00000098648.3"; source "HAVANA"; tag "CCDS";
chr5	HAVANA	exon	76982235	76982266	.	+	.	gene_id "ENSMUSG00000036323.14"; transcript_id "ENSMUST00000101087.9"; gene_type "protein_coding"; gene_status "KNOWN"; gene_name "Srp72"; transcript_type "protein_coding"; transcript_status "KNOWN"; transcript_name "Srp72-201"; exon_number "6"; exon_id "ENSMUSE00000543442.1"; talon_gene "14384"; talon_transcript "37546"; talon_exon "197568"; ccdsid "CCDS39119.1"; exon_status "KNOWN"; level "2"; protein_id "ENSMUSP00000098648.3"; source "HAVANA"; tag "CCDS";
chr5	HAVANA	exon	76984118	76984242	.	+	.	gene_id "ENSMUSG00000036323.14"; transcript_id "ENSMUST00000101087.9"; gene_type "protein_coding"; gene_status "KNOWN"; gene_name "Srp72"; transcript_type "protein_coding"; transcript_status "KNOWN"; transcript_name "Srp72-201"; exon_number "7"; exon_id "ENSMUSE00000543441.1"; talon_gene "14384"; talon_transcript "37546"; talon_exon "197570"; ccdsid "CCDS39119.1"; exon_status "KNOWN"; level "2"; protein_id "ENSMUSP00000098648.3"; source "HAVANA"; tag "CCDS";
chr5	HAVANA	exon	76984334	76984391	.	+	.	gene_id "ENSMUSG00000036323.14"; transcript_id "ENSMUST00000101087.9"; gene_type "protein_coding"; gene_status "KNOWN"; gene_name "Srp72"; transcript_type "protein_coding"; transcript_status "KNOWN"; transcript_name "Srp72-201"; exon_number "8"; exon_id "ENSMUSE00001206170.1"; talon_gene "14384"; talon_transcript "37546"; talon_exon "197572"; ccdsid "CCDS39119.1"; exon_status "KNOWN"; level "2"; protein_id "ENSMUSP00000098648.3"; source "HAVANA"; tag "CCDS";
chr5	HAVANA	exon	76987867	76987998	.	+	.	gene_id "ENSMUSG00000036323.14"; transcript_id "ENSMUST00000101087.9"; gene_type "protein_coding"; gene_status "KNOWN"; gene_name "Srp72"; transcript_type "protein_coding"; transcript_status "KNOWN"; transcript_name "Srp72-201"; exon_number "9"; exon_id "ENSMUSE00001237591.1"; talon_gene "14384"; talon_transcript "37546"; talon_exon "197574"; ccdsid "CCDS39119.1"; exon_status "KNOWN"; level "2"; protein_id "ENSMUSP00000098648.3"; source "HAVANA"; tag "CCDS";
chr5	HAVANA	exon	76989301	76989429	.	+	.	gene_id "ENSMUSG00000036323.14"; transcript_id "ENSMUST00000101087.9"; gene_type "protein_coding"; gene_status "KNOWN"; gene_name "Srp72"; transcript_type "protein_coding"; transcript_status "KNOWN"; transcript_name "Srp72-201"; exon_number "10"; exon_id "ENSMUSE00001263148.1"; talon_gene "14384"; talon_transcript "37546"; talon_exon "197576"; ccdsid "CCDS39119.1"; exon_status "KNOWN"; level "2"; protein_id "ENSMUSP00000098648.3"; source "HAVANA"; tag "CCDS";
chr5	HAVANA	exon	76990273	76990345	.	+	.	gene_id "ENSMUSG00000036323.14"; transcript_id "ENSMUST00000101087.9"; gene_type "protein_coding"; gene_status "KNOWN"; gene_name "Srp72"; transcript_type "protein_coding"; transcript_status "KNOWN"; transcript_name "Srp72-201"; exon_number "11"; exon_id "ENSMUSE00001289117.1"; talon_gene "14384"; talon_transcript "37546"; talon_exon "197578"; ccdsid "CCDS39119.1"; exon_status "KNOWN"; level "2"; protein_id "ENSMUSP00000098648.3"; source "HAVANA"; tag "CCDS";
chr5	HAVANA	exon	76991990	76992054	.	+	.	gene_id "ENSMUSG00000036323.14"; transcript_id "ENSMUST00000101087.9"; gene_type "protein_coding"; gene_status "KNOWN"; gene_name "Srp72"; transcript_type "protein_coding"; transcript_status "KNOWN"; transcript_name "Srp72-201"; exon_number "12"; exon_id "ENSMUSE00001293936.1"; talon_gene "14384"; talon_transcript "37546"; talon_exon "197580"; ccdsid "CCDS39119.1"; exon_status "KNOWN"; level "2"; protein_id "ENSMUSP00000098648.3"; source "HAVANA"; tag "CCDS";
chr5	HAVANA	exon	76994142	76994237	.	+	.	gene_id "ENSMUSG00000036323.14"; transcript_id "ENSMUST00000101087.9"; gene_type "protein_coding"; gene_status "KNOWN"; gene_name "Srp72"; transcript_type "protein_coding"; transcript_status "KNOWN"; transcript_name "Srp72-201"; exon_number "13"; exon_id "ENSMUSE00001257251.1"; talon_gene "14384"; talon_transcript "37546"; talon_exon "197582"; ccdsid "CCDS39119.1"; exon_status "KNOWN"; level "2"; protein_id "ENSMUSP00000098648.3"; source "HAVANA"; tag "CCDS";
chr5	HAVANA	exon	76994628	76994731	.	+	.	gene_id "ENSMUSG00000036323.14"; transcript_id "ENSMUST00000101087.9"; gene_type "protein_coding"; gene_status "KNOWN"; gene_name "Srp72"; transcript_type "protein_coding"; transcript_status "KNOWN"; transcript_name "Srp72-201"; exon_number "14"; exon_id "ENSMUSE00001292454.1"; talon_gene "14384"; talon_transcript "37546"; talon_exon "197584"; ccdsid "CCDS39119.1"; exon_status "KNOWN"; level "2"; protein_id "ENSMUSP00000098648.3"; source "HAVANA"; tag "CCDS";
chr5	HAVANA	exon	76994836	76994913	.	+	.	gene_id "ENSMUSG00000036323.14"; transcript_id "ENSMUST00000101087.9"; gene_type "protein_coding"; gene_status "KNOWN"; gene_name "Srp72"; transcript_type "protein_coding"; transcript_status "KNOWN"; transcript_name "Srp72-201"; exon_number "15"; exon_id "ENSMUSE00000234311.3"; talon_gene "14384"; talon_transcript "37546"; talon_exon "197586"; ccdsid "CCDS39119.1"; exon_status "KNOWN"; level "2"; protein_id "ENSMUSP00000098648.3"; source "HAVANA"; tag "CCDS";
chr5	HAVANA	exon	76995778	76995915	.	+	.	gene_id "ENSMUSG00000036323.14"; transcript_id "ENSMUST00000101087.9"; gene_type "protein_coding"; gene_status "KNOWN"; gene_name "Srp72"; transcript_type "protein_coding"; transcript_status "KNOWN"; transcript_name "Srp72-201"; exon_number "16"; exon_id "ENSMUSE00000234303.3"; talon_gene "14384"; talon_transcript "37546"; talon_exon "197588"; ccdsid "CCDS39119.1"; exon_status "KNOWN"; level "2"; protein_id "ENSMUSP00000098648.3"; source "HAVANA"; tag "CCDS";
chr5	HAVANA	exon	76996652	76996689	.	+	.	gene_id "ENSMUSG00000036323.14"; transcript_id "ENSMUST00000101087.9"; gene_type "protein_coding"; gene_status "KNOWN"; gene_name "Srp72"; transcript_type "protein_coding"; transcript_status "KNOWN"; transcript_name "Srp72-201"; exon_number "17"; exon_id "ENSMUSE00001307523.1"; talon_gene "14384"; talon_transcript "37546"; talon_exon "197590"; ccdsid "CCDS39119.1"; exon_status "KNOWN"; level "2"; protein_id "ENSMUSP00000098648.3"; source "HAVANA"; tag "CCDS";
chr5	HAVANA	exon	76997423	76997582	.	+	.	gene_id "ENSMUSG00000036323.14"; transcript_id "ENSMUST00000101087.9"; gene_type "protein_coding"; gene_status "KNOWN"; gene_name "Srp72"; transcript_type "protein_coding"; transcript_status "KNOWN"; transcript_name "Srp72-201"; exon_number "18"; exon_id "ENSMUSE00000234283.3"; talon_gene "14384"; talon_transcript "37546"; talon_exon "197592"; ccdsid "CCDS39119.1"; exon_status "KNOWN"; level "2"; protein_id "ENSMUSP00000098648.3"; source "HAVANA"; tag "CCDS";
chr5	HAVANA	exon	76998192	76999937	.	+	.	gene_id "ENSMUSG00000036323.14"; transcript_id "ENSMUST00000101087.9"; gene_type "protein_coding"; gene_status "KNOWN"; gene_name "Srp72"; transcript_type "protein_coding"; transcript_status "KNOWN"; transcript_name "Srp72-201"; exon_number "19"; exon_id "ENSMUSE00001228296.1"; talon_gene "14384"; talon_transcript "37546"; talon_exon "197594"; ccdsid "CCDS39119.1"; exon_status "KNOWN"; level "2"; protein_id "ENSMUSP00000098648.3"; source "HAVANA"; tag "CCDS";
chr5	TALON	transcript	76974683	76995915	.	+	.	gene_id "ENSMUSG00000036323.14"; transcript_id "ENCODEMT000312820"; gene_name "Srp72"; gene_status "KNOWN"; gene_type "protein_coding"; transcript_status "NOVEL"; transcript_name "ENCODEMT000312820"; talon_gene "14384"; talon_transcript "312820"; ISM-prefix_to_IDs "37546"; ISM-prefix_transcript "TRUE"; ISM_to_IDs "37546"; ISM_transcript "TRUE";
chr5	HAVANA	exon	76974683	76974832	.	+	.	gene_id "ENSMUSG00000036323.14"; transcript_id "ENCODEMT000312820"; gene_type "protein_coding"; gene_status "KNOWN"; gene_name "Srp72"; transcript_status "NOVEL"; transcript_name "ENCODEMT000312820"; exon_number "1"; exon_id "ENSMUSE00000543449.5"; talon_gene "14384"; talon_transcript "312820"; talon_exon "197558"; ccdsid "CCDS39119.1"; exon_status "KNOWN"; level "2"; protein_id "ENSMUSP00000098648.3"; source "HAVANA"; tag "CCDS";
chr5	HAVANA	exon	76976398	76976518	.	+	.	gene_id "ENSMUSG00000036323.14"; transcript_id "ENCODEMT000312820"; gene_type "protein_coding"; gene_status "KNOWN"; gene_name "Srp72"; transcript_status "NOVEL"; transcript_name "ENCODEMT000312820"; exon_number "2"; exon_id "ENSMUSE00001304295.1"; talon_gene "14384"; talon_transcript "312820"; talon_exon "197560"; ccdsid "CCDS39119.1"; exon_status "KNOWN"; level "2"; protein_id "ENSMUSP00000098648.3"; source "HAVANA"; tag "CCDS";
chr5	HAVANA	exon	76978583	76978706	.	+	.	gene_id "ENSMUSG00000036323.14"; transcript_id "ENCODEMT000312820"; gene_type "protein_coding"; gene_status "KNOWN"; gene_name "Srp72"; transcript_status "NOVEL"; transcript_name "ENCODEMT000312820"; exon_number "3"; exon_id "ENSMUSE00001214240.1"; talon_gene "14384"; talon_transcript "312820"; talon_exon "197562"; ccdsid "CCDS39119.1"; exon_status "KNOWN"; level "2"; protein_id "ENSMUSP00000098648.3"; source "HAVANA"; tag "CCDS";
chr5	HAVANA	exon	76980288	76980431	.	+	.	gene_id "ENSMUSG00000036323.14"; transcript_id "ENCODEMT000312820"; gene_type "protein_coding"; gene_status "KNOWN"; gene_name "Srp72"; transcript_status "NOVEL"; transcript_name "ENCODEMT000312820"; exon_number "4"; exon_id "ENSMUSE00000543445.3"; talon_gene "14384"; talon_transcript "312820"; talon_exon "197564"; ccdsid "CCDS39119.1"; exon_status "KNOWN"; level "2"; protein_id "ENSMUSP00000098648.3"; source "HAVANA"; tag "CCDS";
chr5	HAVANA	exon	76980515	76980626	.	+	.	gene_id "ENSMUSG00000036323.14"; transcript_id "ENCODEMT000312820"; gene_type "protein_coding"; gene_status "KNOWN"; gene_name "Srp72"; transcript_status "NOVEL"; transcript_name "ENCODEMT000312820"; exon_number "5"; exon_id "ENSMUSE00000652545.1"; talon_gene "14384"; talon_transcript "312820"; talon_exon "197566"; ccdsid "CCDS39119.1"; exon_status "KNOWN"; level "2"; protein_id "ENSMUSP00000098648.3"; source "HAVANA"; tag "CCDS";
chr5	HAVANA	exon	76982235	76982266	.	+	.	gene_id "ENSMUSG00000036323.14"; transcript_id "ENCODEMT000312820"; gene_type "protein_coding"; gene_status "KNOWN"; gene_name "Srp72"; transcript_status "NOVEL"; transcript_name "ENCODEMT000312820"; exon_number "6"; exon_id "ENSMUSE00000543442.1"; talon_gene "14384"; talon_transcript "312820"; talon_exon "197568"; ccdsid "CCDS39119.1"; exon_status "KNOWN"; level "2"; protein_id "ENSMUSP00000098648.3"; source "HAVANA"; tag "CCDS";
chr5	HAVANA	exon	76984118	76984242	.	+	.	gene_id "ENSMUSG00000036323.14"; transcript_id "ENCODEMT000312820"; gene_type "protein_coding"; gene_status "KNOWN"; gene_name "Srp72"; transcript_status "NOVEL"; transcript_name "ENCODEMT000312820"; exon_number "7"; exon_id "ENSMUSE00000543441.1"; talon_gene "14384"; talon_transcript "312820"; talon_exon "197570"; ccdsid "CCDS39119.1"; exon_status "KNOWN"; level "2"; protein_id "ENSMUSP00000098648.3"; source "HAVANA"; tag "CCDS";
chr5	HAVANA	exon	76984334	76984391	.	+	.	gene_id "ENSMUSG00000036323.14"; transcript_id "ENCODEMT000312820"; gene_type "protein_coding"; gene_status "KNOWN"; gene_name "Srp72"; transcript_status "NOVEL"; transcript_name "ENCODEMT000312820"; exon_number "8"; exon_id "ENSMUSE00001206170.1"; talon_gene "14384"; talon_transcript "312820"; talon_exon "197572"; ccdsid "CCDS39119.1"; exon_status "KNOWN"; level "2"; protein_id "ENSMUSP00000098648.3"; source "HAVANA"; tag "CCDS";
chr5	HAVANA	exon	76987867	76987998	.	+	.	gene_id "ENSMUSG00000036323.14"; transcript_id "ENCODEMT000312820"; gene_type "protein_coding"; gene_status "KNOWN"; gene_name "Srp72"; transcript_status "NOVEL"; transcript_name "ENCODEMT000312820"; exon_number "9"; exon_id "ENSMUSE00001237591.1"; talon_gene "14384"; talon_transcript "312820"; talon_exon "197574"; ccdsid "CCDS39119.1"; exon_status "KNOWN"; level "2"; protein_id "ENSMUSP00000098648.3"; source "HAVANA"; tag "CCDS";
chr5	HAVANA	exon	76989301	76989429	.	+	.	gene_id "ENSMUSG00000036323.14"; transcript_id "ENCODEMT000312820"; gene_type "protein_coding"; gene_status "KNOWN"; gene_name "Srp72"; transcript_status "NOVEL"; transcript_name "ENCODEMT000312820"; exon_number "10"; exon_id "ENSMUSE00001263148.1"; talon_gene "14384"; talon_transcript "312820"; talon_exon "197576"; ccdsid "CCDS39119.1"; exon_status "KNOWN"; level "2"; protein_id "ENSMUSP00000098648.3"; source "HAVANA"; tag "CCDS";
chr5	HAVANA	exon	76990273	76990345	.	+	.	gene_id "ENSMUSG00000036323.14"; transcript_id "ENCODEMT000312820"; gene_type "protein_coding"; gene_status "KNOWN"; gene_name "Srp72"; transcript_status "NOVEL"; transcript_name "ENCODEMT000312820"; exon_number "11"; exon_id "ENSMUSE00001289117.1"; talon_gene "14384"; talon_transcript "312820"; talon_exon "197578"; ccdsid "CCDS39119.1"; exon_status "KNOWN"; level "2"; protein_id "ENSMUSP00000098648.3"; source "HAVANA"; tag "CCDS";
chr5	HAVANA	exon	76991990	76992054	.	+	.	gene_id "ENSMUSG00000036323.14"; transcript_id "ENCODEMT000312820"; gene_type "protein_coding"; gene_status "KNOWN"; gene_name "Srp72"; transcript_status "NOVEL"; transcript_name "ENCODEMT000312820"; exon_number "12"; exon_id "ENSMUSE00001293936.1"; talon_gene "14384"; talon_transcript "312820"; talon_exon "197580"; ccdsid "CCDS39119.1"; exon_status "KNOWN"; level "2"; protein_id "ENSMUSP00000098648.3"; source "HAVANA"; tag "CCDS";
chr5	HAVANA	exon	76994142	76994237	.	+	.	gene_id "ENSMUSG00000036323.14"; transcript_id "ENCODEMT000312820"; gene_type "protein_coding"; gene_status "KNOWN"; gene_name "Srp72"; transcript_status "NOVEL"; transcript_name "ENCODEMT000312820"; exon_number "13"; exon_id "ENSMUSE00001257251.1"; talon_gene "14384"; talon_transcript "312820"; talon_exon "197582"; ccdsid "CCDS39119.1"; exon_status "KNOWN"; level "2"; protein_id "ENSMUSP00000098648.3"; source "HAVANA"; tag "CCDS";
chr5	HAVANA	exon	76994628	76994731	.	+	.	gene_id "ENSMUSG00000036323.14"; transcript_id "ENCODEMT000312820"; gene_type "protein_coding"; gene_status "KNOWN"; gene_name "Srp72"; transcript_status "NOVEL"; transcript_name "ENCODEMT000312820"; exon_number "14"; exon_id "ENSMUSE00001292454.1"; talon_gene "14384"; talon_transcript "312820"; talon_exon "197584"; ccdsid "CCDS39119.1"; exon_status "KNOWN"; level "2"; protein_id "ENSMUSP00000098648.3"; source "HAVANA"; tag "CCDS";
chr5	HAVANA	exon	76994836	76994913	.	+	.	gene_id "ENSMUSG00000036323.14"; transcript_id "ENCODEMT000312820"; gene_type "protein_coding"; gene_status "KNOWN"; gene_name "Srp72"; transcript_status "NOVEL"; transcript_name "ENCODEMT000312820"; exon_number "15"; exon_id "ENSMUSE00000234311.3"; talon_gene "14384"; talon_transcript "312820"; talon_exon "197586"; ccdsid "CCDS39119.1"; exon_status "KNOWN"; level "2"; protein_id "ENSMUSP00000098648.3"; source "HAVANA"; tag "CCDS";
chr5	HAVANA	exon	76995778	76995915	.	+	.	gene_id "ENSMUSG00000036323.14"; transcript_id "ENCODEMT000312820"; gene_type "protein_coding"; gene_status "KNOWN"; gene_name "Srp72"; transcript_status "NOVEL"; transcript_name "ENCODEMT000312820"; exon_number "16"; exon_id "ENSMUSE00000234303.3"; talon_gene "14384"; talon_transcript "312820"; talon_exon "197588"; ccdsid "CCDS39119.1"; exon_status "KNOWN"; level "2"; protein_id "ENSMUSP00000098648.3"; source "HAVANA"; tag "CCDS";
chr5	HAVANA	transcript	76984095	76995146	.	+	.	gene_id "ENSMUSG00000036323.14"; transcript_id "ENSMUST00000141873.1"; gene_name "Srp72"; gene_status "KNOWN"; gene_type "protein_coding"; transcript_type "retained_intron"; transcript_status "KNOWN"; transcript_name "Srp72-205"; talon_gene "14384"; talon_transcript "37550"; havana_transcript "OTTMUST00000065684.1"; level "2"; source "HAVANA"; transcript_support_level "1";
chr5	HAVANA	exon	76984095	76984242	.	+	.	gene_id "ENSMUSG00000036323.14"; transcript_id "ENSMUST00000141873.1"; gene_type "protein_coding"; gene_status "KNOWN"; gene_name "Srp72"; transcript_type "retained_intron"; transcript_status "KNOWN"; transcript_name "Srp72-205"; exon_number "1"; exon_id "ENSMUSE00000824547.1"; talon_gene "14384"; talon_transcript "37550"; talon_exon "197602"; exon_status "KNOWN"; level "2"; source "HAVANA";
chr5	HAVANA	exon	76984334	76984391	.	+	.	gene_id "ENSMUSG00000036323.14"; transcript_id "ENSMUST00000141873.1"; gene_type "protein_coding"; gene_status "KNOWN"; gene_name "Srp72"; transcript_type "retained_intron"; transcript_status "KNOWN"; transcript_name "Srp72-205"; exon_number "2"; exon_id "ENSMUSE00001206170.1"; talon_gene "14384"; talon_transcript "37550"; talon_exon "197572"; ccdsid "CCDS39119.1"; exon_status "KNOWN"; level "2"; protein_id "ENSMUSP00000098648.3"; source "HAVANA"; tag "CCDS";
chr5	HAVANA	exon	76987867	76987998	.	+	.	gene_id "ENSMUSG00000036323.14"; transcript_id "ENSMUST00000141873.1"; gene_type "protein_coding"; gene_status "KNOWN"; gene_name "Srp72"; transcript_type "retained_intron"; transcript_status "KNOWN"; transcript_name "Srp72-205"; exon_number "3"; exon_id "ENSMUSE00001237591.1"; talon_gene "14384"; talon_transcript "37550"; talon_exon "197574"; ccdsid "CCDS39119.1"; exon_status "KNOWN"; level "2"; protein_id "ENSMUSP00000098648.3"; source "HAVANA"; tag "CCDS";
chr5	HAVANA	exon	76989301	76989429	.	+	.	gene_id "ENSMUSG00000036323.14"; transcript_id "ENSMUST00000141873.1"; gene_type "protein_coding"; gene_status "KNOWN"; gene_name "Srp72"; transcript_type "retained_intron"; transcript_status "KNOWN"; transcript_name "Srp72-205"; exon_number "4"; exon_id "ENSMUSE00001263148.1"; talon_gene "14384"; talon_transcript "37550"; talon_exon "197576"; ccdsid "CCDS39119.1"; exon_status "KNOWN"; level "2"; protein_id "ENSMUSP00000098648.3"; source "HAVANA"; tag "CCDS";
chr5	HAVANA	exon	76990273	76990345	.	+	.	gene_id "ENSMUSG00000036323.14"; transcript_id "ENSMUST00000141873.1"; gene_type "protein_coding"; gene_status "KNOWN"; gene_name "Srp72"; transcript_type "retained_intron"; transcript_status "KNOWN"; transcript_name "Srp72-205"; exon_number "5"; exon_id "ENSMUSE00001289117.1"; talon_gene "14384"; talon_transcript "37550"; talon_exon "197578"; ccdsid "CCDS39119.1"; exon_status "KNOWN"; level "2"; protein_id "ENSMUSP00000098648.3"; source "HAVANA"; tag "CCDS";
chr5	HAVANA	exon	76991990	76992054	.	+	.	gene_id "ENSMUSG00000036323.14"; transcript_id "ENSMUST00000141873.1"; gene_type "protein_coding"; gene_status "KNOWN"; gene_name "Srp72"; transcript_type "retained_intron"; transcript_status "KNOWN"; transcript_name "Srp72-205"; exon_number "6"; exon_id "ENSMUSE00001293936.1"; talon_gene "14384"; talon_transcript "37550"; talon_exon "197580"; ccdsid "CCDS39119.1"; exon_status "KNOWN"; level "2"; protein_id "ENSMUSP00000098648.3"; source "HAVANA"; tag "CCDS";
chr5	HAVANA	exon	76994142	76994237	.	+	.	gene_id "ENSMUSG00000036323.14"; transcript_id "ENSMUST00000141873.1"; gene_type "protein_coding"; gene_status "KNOWN"; gene_name "Srp72"; transcript_type "retained_intron"; transcript_status "KNOWN"; transcript_name "Srp72-205"; exon_number "7"; exon_id "ENSMUSE00001257251.1"; talon_gene "14384"; talon_transcript "37550"; talon_exon "197582"; ccdsid "CCDS39119.1"; exon_status "KNOWN"; level "2"; protein_id "ENSMUSP00000098648.3"; source "HAVANA"; tag "CCDS";
chr5	HAVANA	exon	76994628	76995146	.	+	.	gene_id "ENSMUSG00000036323.14"; transcript_id "ENSMUST00000141873.1"; gene_type "protein_coding"; gene_status "KNOWN"; gene_name "Srp72"; transcript_type "retained_intron"; transcript_status "KNOWN"; transcript_name "Srp72-205"; exon_number "8"; exon_id "ENSMUSE00000771672.1"; talon_gene "14384"; talon_transcript "37550"; talon_exon "197603"; exon_status "KNOWN"; level "2"; source "HAVANA";
chr5	HAVANA	transcript	76996974	76999937	.	+	.	gene_id "ENSMUSG00000036323.14"; transcript_id "ENSMUST00000132860.1"; gene_name "Srp72"; gene_status "KNOWN"; gene_type "protein_coding"; transcript_type "retained_intron"; transcript_status "KNOWN"; transcript_name "Srp72-204"; talon_gene "14384"; talon_transcript "37553"; havana_transcript "OTTMUST00000065685.1"; level "2"; source "HAVANA"; transcript_support_level "1";
chr5	HAVANA	exon	76996974	76997582	.	+	.	gene_id "ENSMUSG00000036323.14"; transcript_id "ENSMUST00000132860.1"; gene_type "protein_coding"; gene_status "KNOWN"; gene_name "Srp72"; transcript_type "retained_intron"; transcript_status "KNOWN"; transcript_name "Srp72-204"; exon_number "1"; exon_id "ENSMUSE00000844281.1"; talon_gene "14384"; talon_transcript "37553"; talon_exon "197608"; exon_status "KNOWN"; level "2"; source "HAVANA";
chr5	HAVANA	exon	76998192	76999937	.	+	.	gene_id "ENSMUSG00000036323.14"; transcript_id "ENSMUST00000132860.1"; gene_type "protein_coding"; gene_status "KNOWN"; gene_name "Srp72"; transcript_type "retained_intron"; transcript_status "KNOWN"; transcript_name "Srp72-204"; exon_number "2"; exon_id "ENSMUSE00001228296.1"; talon_gene "14384"; talon_transcript "37553"; talon_exon "197594"; ccdsid "CCDS39119.1"; exon_status "KNOWN"; level "2"; protein_id "ENSMUSP00000098648.3"; source "HAVANA"; tag "CCDS";
chr5	HAVANA	transcript	76997405	76998341	.	+	.	gene_id "ENSMUSG00000036323.14"; transcript_id "ENSMUST00000144741.1"; gene_name "Srp72"; gene_status "KNOWN"; gene_type "protein_coding"; transcript_type "retained_intron"; transcript_status "KNOWN"; transcript_name "Srp72-206"; talon_gene "14384"; talon_transcript "37554"; havana_transcript "OTTMUST00000065690.1"; level "2"; source "HAVANA"; transcript_support_level "2";
chr5	HAVANA	exon	76997405	76997582	.	+	.	gene_id "ENSMUSG00000036323.14"; transcript_id "ENSMUST00000144741.1"; gene_type "protein_coding"; gene_status "KNOWN"; gene_name "Srp72"; transcript_type "retained_intron"; transcript_status "KNOWN"; transcript_name "Srp72-206"; exon_number "1"; exon_id "ENSMUSE00000777811.1"; talon_gene "14384"; talon_transcript "37554"; talon_exon "197609"; exon_status "KNOWN"; level "2"; source "HAVANA";
chr5	HAVANA	exon	76998016	76998097	.	+	.	gene_id "ENSMUSG00000036323.14"; transcript_id "ENSMUST00000144741.1"; gene_type "protein_coding"; gene_status "KNOWN"; gene_name "Srp72"; transcript_type "retained_intron"; transcript_status "KNOWN"; transcript_name "Srp72-206"; exon_number "2"; exon_id "ENSMUSE00000841137.1"; talon_gene "14384"; talon_transcript "37554"; talon_exon "197611"; exon_status "KNOWN"; level "2"; source "HAVANA";
chr5	HAVANA	exon	76998192	76998341	.	+	.	gene_id "ENSMUSG00000036323.14"; transcript_id "ENSMUST00000144741.1"; gene_type "protein_coding"; gene_status "KNOWN"; gene_name "Srp72"; transcript_type "retained_intron"; transcript_status "KNOWN"; transcript_name "Srp72-206"; exon_number "3"; exon_id "ENSMUSE00000815985.1"; talon_gene "14384"; talon_transcript "37554"; talon_exon "197613"; exon_status "KNOWN"; level "2"; source "HAVANA";
chr5	HAVANA	gene	77094532	77102303	.	+	.	gene_id "ENSMUSG00000087541.1"; gene_name "Hopxos"; gene_status "KNOWN"; gene_type "antisense"; talon_gene "14389"; havana_gene "OTTMUSG00000026574.1"; level "2";
chr5	HAVANA	transcript	77094532	77102303	.	+	.	gene_id "ENSMUSG00000087541.1"; transcript_id "ENSMUST00000148568.1"; gene_name "Hopxos"; gene_status "KNOWN"; gene_type "antisense"; transcript_type "antisense"; transcript_status "KNOWN"; transcript_name "Hopxos-201"; talon_gene "14389"; talon_transcript "37564"; havana_transcript "OTTMUST00000065748.1"; level "2"; source "HAVANA"; tag "basic"; transcript_support_level "1";
chr5	HAVANA	exon	77094532	77095983	.	+	.	gene_id "ENSMUSG00000087541.1"; transcript_id "ENSMUST00000148568.1"; gene_type "antisense"; gene_status "KNOWN"; gene_name "Hopxos"; transcript_type "antisense"; transcript_status "KNOWN"; transcript_name "Hopxos-201"; exon_number "1"; exon_id "ENSMUSE00000809537.1"; talon_gene "14389"; talon_transcript "37564"; talon_exon "197661"; exon_status "KNOWN"; level "2"; source "HAVANA"; tag "basic";
chr5	HAVANA	exon	77102095	77102303	.	+	.	gene_id "ENSMUSG00000087541.1"; transcript_id "ENSMUST00000148568.1"; gene_type "antisense"; gene_status "KNOWN"; gene_name "Hopxos"; transcript_type "antisense"; transcript_status "KNOWN"; transcript_name "Hopxos-201"; exon_number "2"; exon_id "ENSMUSE00000752320.1"; talon_gene "14389"; talon_transcript "37564"; talon_exon "197663"; exon_status "KNOWN"; level "2"; source "HAVANA"; tag "basic";
chr5	HAVANA	gene	77265491	77286432	.	+	.	gene_id "ENSMUSG00000029249.15"; gene_name "Rest"; gene_status "KNOWN"; gene_type "protein_coding"; talon_gene "14394"; havana_gene "OTTMUSG00000021414.1"; level "2"; tag "ncRNA_host";
chr5	HAVANA	transcript	77265491	77286432	.	+	.	gene_id "ENSMUSG00000029249.15"; transcript_id "ENSMUST00000080359.11"; gene_name "Rest"; gene_status "KNOWN"; gene_type "protein_coding"; transcript_type "protein_coding"; transcript_status "KNOWN"; transcript_name "Rest-201"; talon_gene "14394"; talon_transcript "37571"; ccdsid "CCDS19372.1"; havana_transcript "OTTMUST00000050751.1"; level "2"; protein_id "ENSMUSP00000079231.5"; source "HAVANA"; tag "CCDS"; transcript_support_level "1";
chr5	HAVANA	exon	77265491	77265788	.	+	.	gene_id "ENSMUSG00000029249.15"; transcript_id "ENSMUST00000080359.11"; gene_type "protein_coding"; gene_status "KNOWN"; gene_name "Rest"; transcript_type "protein_coding"; transcript_status "KNOWN"; transcript_name "Rest-201"; exon_number "1"; exon_id "ENSMUSE00000695626.1"; talon_gene "14394"; talon_transcript "37571"; talon_exon "197688"; ccdsid "CCDS19372.1"; exon_status "KNOWN"; level "2"; protein_id "ENSMUSP00000079231.5"; source "HAVANA"; tag "CCDS";
chr5	HAVANA	exon	77267932	77268823	.	+	.	gene_id "ENSMUSG00000029249.15"; transcript_id "ENSMUST00000080359.11"; gene_type "protein_coding"; gene_status "KNOWN"; gene_name "Rest"; transcript_type "protein_coding"; transcript_status "KNOWN"; transcript_name "Rest-201"; exon_number "2"; exon_id "ENSMUSE00000483844.4"; talon_gene "14394"; talon_transcript "37571"; talon_exon "197690"; ccdsid "CCDS19372.1"; exon_status "KNOWN"; level "2"; protein_id "ENSMUSP00000079231.5"; source "HAVANA"; tag "CCDS";
chr5	HAVANA	exon	77275234	77275317	.	+	.	gene_id "ENSMUSG00000029249.15"; transcript_id "ENSMUST00000080359.11"; gene_type "protein_coding"; gene_status "KNOWN"; gene_name "Rest"; transcript_type "protein_coding"; transcript_status "KNOWN"; transcript_name "Rest-201"; exon_number "3"; exon_id "ENSMUSE00000187328.3"; talon_gene "14394"; talon_transcript "37571"; talon_exon "197692"; ccdsid "CCDS19372.1"; exon_status "KNOWN"; level "2"; protein_id "ENSMUSP00000079231.5"; source "HAVANA"; tag "CCDS";
chr5	HAVANA	exon	77280703	77286432	.	+	.	gene_id "ENSMUSG00000029249.15"; transcript_id "ENSMUST00000080359.11"; gene_type "protein_coding"; gene_status "KNOWN"; gene_name "Rest"; transcript_type "protein_coding"; transcript_status "KNOWN"; transcript_name "Rest-201"; exon_number "4"; exon_id "ENSMUSE00000695619.1"; talon_gene "14394"; talon_transcript "37571"; talon_exon "197694"; ccdsid "CCDS19372.1"; exon_status "KNOWN"; level "2"; protein_id "ENSMUSP00000079231.5"; source "HAVANA"; tag "CCDS";
chr5	HAVANA	transcript	77266196	77286432	.	+	.	gene_id "ENSMUSG00000029249.15"; transcript_id "ENSMUST00000113449.1"; gene_name "Rest"; gene_status "KNOWN"; gene_type "protein_coding"; transcript_type "protein_coding"; transcript_status "KNOWN"; transcript_name "Rest-202"; talon_gene "14394"; talon_transcript "37572"; ccdsid "CCDS19372.1"; havana_transcript "OTTMUST00000050752.1"; level "2"; protein_id "ENSMUSP00000109076.1"; source "HAVANA"; tag "CCDS"; transcript_support_level "1";
chr5	HAVANA	exon	77266196	77266413	.	+	.	gene_id "ENSMUSG00000029249.15"; transcript_id "ENSMUST00000113449.1"; gene_type "protein_coding"; gene_status "KNOWN"; gene_name "Rest"; transcript_type "protein_coding"; transcript_status "KNOWN"; transcript_name "Rest-202"; exon_number "1"; exon_id "ENSMUSE00000695620.1"; talon_gene "14394"; talon_transcript "37572"; talon_exon "197695"; ccdsid "CCDS19372.1"; exon_status "KNOWN"; level "2"; protein_id "ENSMUSP00000109076.1"; source "HAVANA"; tag "CCDS";
chr5	HAVANA	exon	77267932	77268823	.	+	.	gene_id "ENSMUSG00000029249.15"; transcript_id "ENSMUST00000113449.1"; gene_type "protein_coding"; gene_status "KNOWN"; gene_name "Rest"; transcript_type "protein_coding"; transcript_status "KNOWN"; transcript_name "Rest-202"; exon_number "2"; exon_id "ENSMUSE00000483844.4"; talon_gene "14394"; talon_transcript "37572"; talon_exon "197690"; ccdsid "CCDS19372.1"; exon_status "KNOWN"; level "2"; protein_id "ENSMUSP00000079231.5"; source "HAVANA"; tag "CCDS";
chr5	HAVANA	exon	77275234	77275317	.	+	.	gene_id "ENSMUSG00000029249.15"; transcript_id "ENSMUST00000113449.1"; gene_type "protein_coding"; gene_status "KNOWN"; gene_name "Rest"; transcript_type "protein_coding"; transcript_status "KNOWN"; transcript_name "Rest-202"; exon_number "3"; exon_id "ENSMUSE00000187328.3"; talon_gene "14394"; talon_transcript "37572"; talon_exon "197692"; ccdsid "CCDS19372.1"; exon_status "KNOWN"; level "2"; protein_id "ENSMUSP00000079231.5"; source "HAVANA"; tag "CCDS";
chr5	HAVANA	exon	77280703	77286432	.	+	.	gene_id "ENSMUSG00000029249.15"; transcript_id "ENSMUST00000113449.1"; gene_type "protein_coding"; gene_status "KNOWN"; gene_name "Rest"; transcript_type "protein_coding"; transcript_status "KNOWN"; transcript_name "Rest-202"; exon_number "4"; exon_id "ENSMUSE00000695619.1"; talon_gene "14394"; talon_transcript "37572"; talon_exon "197694"; ccdsid "CCDS19372.1"; exon_status "KNOWN"; level "2"; protein_id "ENSMUSP00000079231.5"; source "HAVANA"; tag "CCDS";
chr5	HAVANA	gene	77294182	77310059	.	-	.	gene_id "ENSMUSG00000036285.10"; gene_name "Noa1"; gene_status "KNOWN"; gene_type "protein_coding"; talon_gene "14396"; havana_gene "OTTMUSG00000026773.3"; level "2";
chr5	HAVANA	transcript	77294182	77310084	.	-	.	gene_id "ENSMUSG00000036285.10"; transcript_id "ENSMUST00000047860.8"; gene_name "Noa1"; gene_status "KNOWN"; gene_type "protein_coding"; transcript_type "protein_coding"; transcript_status "KNOWN"; transcript_name "Noa1-201"; talon_gene "14396"; talon_transcript "37574"; ccdsid "CCDS19373.1"; havana_transcript "OTTMUST00000066212.2"; level "2"; protein_id "ENSMUSP00000045948.8"; source "HAVANA"; tag "CCDS"; transcript_support_level "1";
chr5	HAVANA	exon	77308907	77310084	.	-	.	gene_id "ENSMUSG00000036285.10"; transcript_id "ENSMUST00000047860.8"; gene_type "protein_coding"; gene_status "KNOWN"; gene_name "Noa1"; transcript_type "protein_coding"; transcript_status "KNOWN"; transcript_name "Noa1-201"; exon_number "1"; exon_id "ENSMUSE00000771425.1"; talon_gene "14396"; talon_transcript "37574"; talon_exon "197698"; ccdsid "CCDS19373.1"; exon_status "KNOWN"; level "2"; protein_id "ENSMUSP00000045948.8"; source "HAVANA"; tag "CCDS";
chr5	HAVANA	exon	77307553	77307717	.	-	.	gene_id "ENSMUSG00000036285.10"; transcript_id "ENSMUST00000047860.8"; gene_type "protein_coding"; gene_status "KNOWN"; gene_name "Noa1"; transcript_type "protein_coding"; transcript_status "KNOWN"; transcript_name "Noa1-201"; exon_number "2"; exon_id "ENSMUSE00001305041.1"; talon_gene "14396"; talon_transcript "37574"; talon_exon "197700"; ccdsid "CCDS19373.1"; exon_status "KNOWN"; level "2"; protein_id "ENSMUSP00000045948.8"; source "HAVANA"; tag "CCDS";
chr5	HAVANA	exon	77306274	77306476	.	-	.	gene_id "ENSMUSG00000036285.10"; transcript_id "ENSMUST00000047860.8"; gene_type "protein_coding"; gene_status "KNOWN"; gene_name "Noa1"; transcript_type "protein_coding"; transcript_status "KNOWN"; transcript_name "Noa1-201"; exon_number "3"; exon_id "ENSMUSE00001309894.1"; talon_gene "14396"; talon_transcript "37574"; talon_exon "197702"; ccdsid "CCDS19373.1"; exon_status "KNOWN"; level "2"; protein_id "ENSMUSP00000045948.8"; source "HAVANA"; tag "CCDS";
chr5	HAVANA	exon	77304186	77304317	.	-	.	gene_id "ENSMUSG00000036285.10"; transcript_id "ENSMUST00000047860.8"; gene_type "protein_coding"; gene_status "KNOWN"; gene_name "Noa1"; transcript_type "protein_coding"; transcript_status "KNOWN"; transcript_name "Noa1-201"; exon_number "4"; exon_id "ENSMUSE00000233933.3"; talon_gene "14396"; talon_transcript "37574"; talon_exon "197704"; ccdsid "CCDS19373.1"; exon_status "KNOWN"; level "2"; protein_id "ENSMUSP00000045948.8"; source "HAVANA"; tag "CCDS";
chr5	HAVANA	exon	77299658	77299774	.	-	.	gene_id "ENSMUSG00000036285.10"; transcript_id "ENSMUST00000047860.8"; gene_type "protein_coding"; gene_status "KNOWN"; gene_name "Noa1"; transcript_type "protein_coding"; transcript_status "KNOWN"; transcript_name "Noa1-201"; exon_number "5"; exon_id "ENSMUSE00000233923.3"; talon_gene "14396"; talon_transcript "37574"; talon_exon "197706"; ccdsid "CCDS19373.1"; exon_status "KNOWN"; level "2"; protein_id "ENSMUSP00000045948.8"; source "HAVANA"; tag "CCDS";
chr5	HAVANA	exon	77297086	77297203	.	-	.	gene_id "ENSMUSG00000036285.10"; transcript_id "ENSMUST00000047860.8"; gene_type "protein_coding"; gene_status "KNOWN"; gene_name "Noa1"; transcript_type "protein_coding"; transcript_status "KNOWN"; transcript_name "Noa1-201"; exon_number "6"; exon_id "ENSMUSE00000233918.3"; talon_gene "14396"; talon_transcript "37574"; talon_exon "197708"; ccdsid "CCDS19373.1"; exon_status "KNOWN"; level "2"; protein_id "ENSMUSP00000045948.8"; source "HAVANA"; tag "CCDS";
chr5	HAVANA	exon	77294182	77294556	.	-	.	gene_id "ENSMUSG00000036285.10"; transcript_id "ENSMUST00000047860.8"; gene_type "protein_coding"; gene_status "KNOWN"; gene_name "Noa1"; transcript_type "protein_coding"; transcript_status "KNOWN"; transcript_name "Noa1-201"; exon_number "7"; exon_id "ENSMUSE00000836999.1"; talon_gene "14396"; talon_transcript "37574"; talon_exon "197710"; ccdsid "CCDS19373.1"; exon_status "KNOWN"; level "2"; protein_id "ENSMUSP00000045948.8"; source "HAVANA"; tag "CCDS";
chr5	HAVANA	transcript	77304980	77310059	.	-	.	gene_id "ENSMUSG00000036285.10"; transcript_id "ENSMUST00000150722.1"; gene_name "Noa1"; gene_status "KNOWN"; gene_type "protein_coding"; transcript_type "retained_intron"; transcript_status "KNOWN"; transcript_name "Noa1-204"; talon_gene "14396"; talon_transcript "37576"; havana_transcript "OTTMUST00000066720.2"; level "2"; source "HAVANA"; transcript_support_level "1";
chr5	HAVANA	exon	77308907	77310059	.	-	.	gene_id "ENSMUSG00000036285.10"; transcript_id "ENSMUST00000150722.1"; gene_type "protein_coding"; gene_status "KNOWN"; gene_name "Noa1"; transcript_type "retained_intron"; transcript_status "KNOWN"; transcript_name "Noa1-204"; exon_number "1"; exon_id "ENSMUSE00000233961.8"; talon_gene "14396"; talon_transcript "37576"; talon_exon "197714"; exon_status "KNOWN"; level "2"; source "HAVANA";
chr5	HAVANA	exon	77307553	77307717	.	-	.	gene_id "ENSMUSG00000036285.10"; transcript_id "ENSMUST00000150722.1"; gene_type "protein_coding"; gene_status "KNOWN"; gene_name "Noa1"; transcript_type "retained_intron"; transcript_status "KNOWN"; transcript_name "Noa1-204"; exon_number "2"; exon_id "ENSMUSE00001305041.1"; talon_gene "14396"; talon_transcript "37576"; talon_exon "197700"; ccdsid "CCDS19373.1"; exon_status "KNOWN"; level "2"; protein_id "ENSMUSP00000045948.8"; source "HAVANA"; tag "CCDS";
chr5	HAVANA	exon	77304980	77306476	.	-	.	gene_id "ENSMUSG00000036285.10"; transcript_id "ENSMUST00000150722.1"; gene_type "protein_coding"; gene_status "KNOWN"; gene_name "Noa1"; transcript_type "retained_intron"; transcript_status "KNOWN"; transcript_name "Noa1-204"; exon_number "3"; exon_id "ENSMUSE00000801377.1"; talon_gene "14396"; talon_transcript "37576"; talon_exon "197715"; exon_status "KNOWN"; level "2"; source "HAVANA";
chr5	HAVANA	gene	77310147	77313271	.	+	.	gene_id "ENSMUSG00000029250.5"; gene_name "Polr2b"; gene_status "KNOWN"; gene_type "protein_coding"; talon_gene "14397"; havana_gene "OTTMUSG00000026994.3"; level "2"; tag "overlapping_locus";
chr5	HAVANA	transcript	77310147	77349324	.	+	.	gene_id "ENSMUSG00000029250.5"; transcript_id "ENSMUST00000031167.5"; gene_name "Polr2b"; gene_status "KNOWN"; gene_type "protein_coding"; transcript_type "protein_coding"; transcript_status "KNOWN"; transcript_name "Polr2b-201"; talon_gene "14397"; talon_transcript "37578"; ccdsid "CCDS51528.1"; havana_transcript "OTTMUST00000066713.1"; level "2"; protein_id "ENSMUSP00000031167.5"; source "HAVANA"; tag "CCDS"; transcript_support_level "1";
chr5	HAVANA	exon	77310147	77310630	.	+	.	gene_id "ENSMUSG00000029250.5"; transcript_id "ENSMUST00000031167.5"; gene_type "protein_coding"; gene_status "KNOWN"; gene_name "Polr2b"; transcript_type "protein_coding"; transcript_status "KNOWN"; transcript_name "Polr2b-201"; exon_number "1"; exon_id "ENSMUSE00000774123.1"; talon_gene "14397"; talon_transcript "37578"; talon_exon "197719"; ccdsid "CCDS51528.1"; exon_status "KNOWN"; level "2"; protein_id "ENSMUSP00000031167.5"; source "HAVANA"; tag "CCDS";
chr5	HAVANA	exon	77313151	77313223	.	+	.	gene_id "ENSMUSG00000029250.5"; transcript_id "ENSMUST00000031167.5"; gene_type "protein_coding"; gene_status "KNOWN"; gene_name "Polr2b"; transcript_type "protein_coding"; transcript_status "KNOWN"; transcript_name "Polr2b-201"; exon_number "2"; exon_id "ENSMUSE00000957488.1"; talon_gene "14397"; talon_transcript "37578"; talon_exon "197721"; ccdsid "CCDS51528.1"; exon_status "KNOWN"; level "2"; protein_id "ENSMUSP00000031167.5"; source "HAVANA"; tag "CCDS";
chr5	HAVANA	exon	77315850	77316000	.	+	.	gene_id "ENSMUSG00000029250.5"; transcript_id "ENSMUST00000031167.5"; gene_type "protein_coding"; gene_status "KNOWN"; gene_name "Polr2b"; transcript_type "protein_coding"; transcript_status "KNOWN"; transcript_name "Polr2b-201"; exon_number "3"; exon_id "ENSMUSE00000949727.1"; talon_gene "14397"; talon_transcript "37578"; talon_exon "197723"; ccdsid "CCDS51528.1"; exon_status "KNOWN"; level "2"; protein_id "ENSMUSP00000031167.5"; source "HAVANA"; tag "CCDS";
chr5	HAVANA	exon	77319964	77320076	.	+	.	gene_id "ENSMUSG00000029250.5"; transcript_id "ENSMUST00000031167.5"; gene_type "protein_coding"; gene_status "KNOWN"; gene_name "Polr2b"; transcript_type "protein_coding"; transcript_status "KNOWN"; transcript_name "Polr2b-201"; exon_number "4"; exon_id "ENSMUSE00000947452.1"; talon_gene "14397"; talon_transcript "37578"; talon_exon "197725"; ccdsid "CCDS51528.1"; exon_status "KNOWN"; level "2"; protein_id "ENSMUSP00000031167.5"; source "HAVANA"; tag "CCDS";
chr5	HAVANA	exon	77320211	77320430	.	+	.	gene_id "ENSMUSG00000029250.5"; transcript_id "ENSMUST00000031167.5"; gene_type "protein_coding"; gene_status "KNOWN"; gene_name "Polr2b"; transcript_type "protein_coding"; transcript_status "KNOWN"; transcript_name "Polr2b-201"; exon_number "5"; exon_id "ENSMUSE00000962190.1"; talon_gene "14397"; talon_transcript "37578"; talon_exon "197727"; ccdsid "CCDS51528.1"; exon_status "KNOWN"; level "2"; protein_id "ENSMUSP00000031167.5"; source "HAVANA"; tag "CCDS";
chr5	HAVANA	exon	77320955	77321113	.	+	.	gene_id "ENSMUSG00000029250.5"; transcript_id "ENSMUST00000031167.5"; gene_type "protein_coding"; gene_status "KNOWN"; gene_name "Polr2b"; transcript_type "protein_coding"; transcript_status "KNOWN"; transcript_name "Polr2b-201"; exon_number "6"; exon_id "ENSMUSE00000949799.1"; talon_gene "14397"; talon_transcript "37578"; talon_exon "197729"; ccdsid "CCDS51528.1"; exon_status "KNOWN"; level "2"; protein_id "ENSMUSP00000031167.5"; source "HAVANA"; tag "CCDS";
chr5	HAVANA	exon	77323554	77323718	.	+	.	gene_id "ENSMUSG00000029250.5"; transcript_id "ENSMUST00000031167.5"; gene_type "protein_coding"; gene_status "KNOWN"; gene_name "Polr2b"; transcript_type "protein_coding"; transcript_status "KNOWN"; transcript_name "Polr2b-201"; exon_number "7"; exon_id "ENSMUSE00000953518.1"; talon_gene "14397"; talon_transcript "37578"; talon_exon "197731"; ccdsid "CCDS51528.1"; exon_status "KNOWN"; level "2"; protein_id "ENSMUSP00000031167.5"; source "HAVANA"; tag "CCDS";
chr5	HAVANA	exon	77325739	77325935	.	+	.	gene_id "ENSMUSG00000029250.5"; transcript_id "ENSMUST00000031167.5"; gene_type "protein_coding"; gene_status "KNOWN"; gene_name "Polr2b"; transcript_type "protein_coding"; transcript_status "KNOWN"; transcript_name "Polr2b-201"; exon_number "8"; exon_id "ENSMUSE00000952635.1"; talon_gene "14397"; talon_transcript "37578"; talon_exon "197733"; ccdsid "CCDS51528.1"; exon_status "KNOWN"; level "2"; protein_id "ENSMUSP00000031167.5"; source "HAVANA"; tag "CCDS";
chr5	HAVANA	exon	77326048	77326167	.	+	.	gene_id "ENSMUSG00000029250.5"; transcript_id "ENSMUST00000031167.5"; gene_type "protein_coding"; gene_status "KNOWN"; gene_name "Polr2b"; transcript_type "protein_coding"; transcript_status "KNOWN"; transcript_name "Polr2b-201"; exon_number "9"; exon_id "ENSMUSE00001253020.1"; talon_gene "14397"; talon_transcript "37578"; talon_exon "197735"; ccdsid "CCDS51528.1"; exon_status "KNOWN"; level "2"; protein_id "ENSMUSP00000031167.5"; source "HAVANA"; tag "CCDS";
chr5	HAVANA	exon	77326535	77326721	.	+	.	gene_id "ENSMUSG00000029250.5"; transcript_id "ENSMUST00000031167.5"; gene_type "protein_coding"; gene_status "KNOWN"; gene_name "Polr2b"; transcript_type "protein_coding"; transcript_status "KNOWN"; transcript_name "Polr2b-201"; exon_number "10"; exon_id "ENSMUSE00000948025.1"; talon_gene "14397"; talon_transcript "37578"; talon_exon "197737"; ccdsid "CCDS51528.1"; exon_status "KNOWN"; level "2"; protein_id "ENSMUSP00000031167.5"; source "HAVANA"; tag "CCDS";
chr5	HAVANA	exon	77331133	77331276	.	+	.	gene_id "ENSMUSG00000029250.5"; transcript_id "ENSMUST00000031167.5"; gene_type "protein_coding"; gene_status "KNOWN"; gene_name "Polr2b"; transcript_type "protein_coding"; transcript_status "KNOWN"; transcript_name "Polr2b-201"; exon_number "11"; exon_id "ENSMUSE00000958790.1"; talon_gene "14397"; talon_transcript "37578"; talon_exon "197739"; ccdsid "CCDS51528.1"; exon_status "KNOWN"; level "2"; protein_id "ENSMUSP00000031167.5"; source "HAVANA"; tag "CCDS";
chr5	HAVANA	exon	77331950	77332089	.	+	.	gene_id "ENSMUSG00000029250.5"; transcript_id "ENSMUST00000031167.5"; gene_type "protein_coding"; gene_status "KNOWN"; gene_name "Polr2b"; transcript_type "protein_coding"; transcript_status "KNOWN"; transcript_name "Polr2b-201"; exon_number "12"; exon_id "ENSMUSE00000947092.1"; talon_gene "14397"; talon_transcript "37578"; talon_exon "197741"; ccdsid "CCDS51528.1"; exon_status "KNOWN"; level "2"; protein_id "ENSMUSP00000031167.5"; source "HAVANA"; tag "CCDS";
chr5	HAVANA	exon	77332187	77332298	.	+	.	gene_id "ENSMUSG00000029250.5"; transcript_id "ENSMUST00000031167.5"; gene_type "protein_coding"; gene_status "KNOWN"; gene_name "Polr2b"; transcript_type "protein_coding"; transcript_status "KNOWN"; transcript_name "Polr2b-201"; exon_number "13"; exon_id "ENSMUSE00000952928.1"; talon_gene "14397"; talon_transcript "37578"; talon_exon "197743"; ccdsid "CCDS51528.1"; exon_status "KNOWN"; level "2"; protein_id "ENSMUSP00000031167.5"; source "HAVANA"; tag "CCDS";
chr5	HAVANA	exon	77334417	77334571	.	+	.	gene_id "ENSMUSG00000029250.5"; transcript_id "ENSMUST00000031167.5"; gene_type "protein_coding"; gene_status "KNOWN"; gene_name "Polr2b"; transcript_type "protein_coding"; transcript_status "KNOWN"; transcript_name "Polr2b-201"; exon_number "14"; exon_id "ENSMUSE00000957175.1"; talon_gene "14397"; talon_transcript "37578"; talon_exon "197745"; ccdsid "CCDS51528.1"; exon_status "KNOWN"; level "2"; protein_id "ENSMUSP00000031167.5"; source "HAVANA"; tag "CCDS";
chr5	HAVANA	exon	77335634	77335832	.	+	.	gene_id "ENSMUSG00000029250.5"; transcript_id "ENSMUST00000031167.5"; gene_type "protein_coding"; gene_status "KNOWN"; gene_name "Polr2b"; transcript_type "protein_coding"; transcript_status "KNOWN"; transcript_name "Polr2b-201"; exon_number "15"; exon_id "ENSMUSE00000960722.1"; talon_gene "14397"; talon_transcript "37578"; talon_exon "197747"; ccdsid "CCDS51528.1"; exon_status "KNOWN"; level "2"; protein_id "ENSMUSP00000031167.5"; source "HAVANA"; tag "CCDS";
chr5	HAVANA	exon	77336427	77336595	.	+	.	gene_id "ENSMUSG00000029250.5"; transcript_id "ENSMUST00000031167.5"; gene_type "protein_coding"; gene_status "KNOWN"; gene_name "Polr2b"; transcript_type "protein_coding"; transcript_status "KNOWN"; transcript_name "Polr2b-201"; exon_number "16"; exon_id "ENSMUSE00000952039.1"; talon_gene "14397"; talon_transcript "37578"; talon_exon "197749"; ccdsid "CCDS51528.1"; exon_status "KNOWN"; level "2"; protein_id "ENSMUSP00000031167.5"; source "HAVANA"; tag "CCDS";
chr5	HAVANA	exon	77339321	77339417	.	+	.	gene_id "ENSMUSG00000029250.5"; transcript_id "ENSMUST00000031167.5"; gene_type "protein_coding"; gene_status "KNOWN"; gene_name "Polr2b"; transcript_type "protein_coding"; transcript_status "KNOWN"; transcript_name "Polr2b-201"; exon_number "17"; exon_id "ENSMUSE00000955203.1"; talon_gene "14397"; talon_transcript "37578"; talon_exon "197751"; ccdsid "CCDS51528.1"; exon_status "KNOWN"; level "2"; protein_id "ENSMUSP00000031167.5"; source "HAVANA"; tag "CCDS";
chr5	HAVANA	exon	77340375	77340469	.	+	.	gene_id "ENSMUSG00000029250.5"; transcript_id "ENSMUST00000031167.5"; gene_type "protein_coding"; gene_status "KNOWN"; gene_name "Polr2b"; transcript_type "protein_coding"; transcript_status "KNOWN"; transcript_name "Polr2b-201"; exon_number "18"; exon_id "ENSMUSE00000955349.1"; talon_gene "14397"; talon_transcript "37578"; talon_exon "197753"; ccdsid "CCDS51528.1"; exon_status "KNOWN"; level "2"; protein_id "ENSMUSP00000031167.5"; source "HAVANA"; tag "CCDS";
chr5	HAVANA	exon	77342530	77342780	.	+	.	gene_id "ENSMUSG00000029250.5"; transcript_id "ENSMUST00000031167.5"; gene_type "protein_coding"; gene_status "KNOWN"; gene_name "Polr2b"; transcript_type "protein_coding"; transcript_status "KNOWN"; transcript_name "Polr2b-201"; exon_number "19"; exon_id "ENSMUSE00000962570.1"; talon_gene "14397"; talon_transcript "37578"; talon_exon "197755"; ccdsid "CCDS51528.1"; exon_status "KNOWN"; level "2"; protein_id "ENSMUSP00000031167.5"; source "HAVANA"; tag "CCDS";
chr5	HAVANA	exon	77342861	77342950	.	+	.	gene_id "ENSMUSG00000029250.5"; transcript_id "ENSMUST00000031167.5"; gene_type "protein_coding"; gene_status "KNOWN"; gene_name "Polr2b"; transcript_type "protein_coding"; transcript_status "KNOWN"; transcript_name "Polr2b-201"; exon_number "20"; exon_id "ENSMUSE00000949251.1"; talon_gene "14397"; talon_transcript "37578"; talon_exon "197757"; ccdsid "CCDS51528.1"; exon_status "KNOWN"; level "2"; protein_id "ENSMUSP00000031167.5"; source "HAVANA"; tag "CCDS";
chr5	HAVANA	exon	77343170	77343277	.	+	.	gene_id "ENSMUSG00000029250.5"; transcript_id "ENSMUST00000031167.5"; gene_type "protein_coding"; gene_status "KNOWN"; gene_name "Polr2b"; transcript_type "protein_coding"; transcript_status "KNOWN"; transcript_name "Polr2b-201"; exon_number "21"; exon_id "ENSMUSE00000953672.1"; talon_gene "14397"; talon_transcript "37578"; talon_exon "197759"; ccdsid "CCDS51528.1"; exon_status "KNOWN"; level "2"; protein_id "ENSMUSP00000031167.5"; source "HAVANA"; tag "CCDS";
chr5	HAVANA	exon	77344792	77344905	.	+	.	gene_id "ENSMUSG00000029250.5"; transcript_id "ENSMUST00000031167.5"; gene_type "protein_coding"; gene_status "KNOWN"; gene_name "Polr2b"; transcript_type "protein_coding"; transcript_status "KNOWN"; transcript_name "Polr2b-201"; exon_number "22"; exon_id "ENSMUSE00000952896.1"; talon_gene "14397"; talon_transcript "37578"; talon_exon "197761"; ccdsid "CCDS51528.1"; exon_status "KNOWN"; level "2"; protein_id "ENSMUSP00000031167.5"; source "HAVANA"; tag "CCDS";
chr5	HAVANA	exon	77345251	77345411	.	+	.	gene_id "ENSMUSG00000029250.5"; transcript_id "ENSMUST00000031167.5"; gene_type "protein_coding"; gene_status "KNOWN"; gene_name "Polr2b"; transcript_type "protein_coding"; transcript_status "KNOWN"; transcript_name "Polr2b-201"; exon_number "23"; exon_id "ENSMUSE00000951476.1"; talon_gene "14397"; talon_transcript "37578"; talon_exon "197763"; ccdsid "CCDS51528.1"; exon_status "KNOWN"; level "2"; protein_id "ENSMUSP00000031167.5"; source "HAVANA"; tag "CCDS";
chr5	HAVANA	exon	77348223	77348418	.	+	.	gene_id "ENSMUSG00000029250.5"; transcript_id "ENSMUST00000031167.5"; gene_type "protein_coding"; gene_status "KNOWN"; gene_name "Polr2b"; transcript_type "protein_coding"; transcript_status "KNOWN"; transcript_name "Polr2b-201"; exon_number "24"; exon_id "ENSMUSE00000960163.1"; talon_gene "14397"; talon_transcript "37578"; talon_exon "197765"; ccdsid "CCDS51528.1"; exon_status "KNOWN"; level "2"; protein_id "ENSMUSP00000031167.5"; source "HAVANA"; tag "CCDS";
chr5	HAVANA	exon	77349080	77349324	.	+	.	gene_id "ENSMUSG00000029250.5"; transcript_id "ENSMUST00000031167.5"; gene_type "protein_coding"; gene_status "KNOWN"; gene_name "Polr2b"; transcript_type "protein_coding"; transcript_status "KNOWN"; transcript_name "Polr2b-201"; exon_number "25"; exon_id "ENSMUSE00000955917.1"; talon_gene "14397"; talon_transcript "37578"; talon_exon "197767"; ccdsid "CCDS51528.1"; exon_status "KNOWN"; level "2"; protein_id "ENSMUSP00000031167.5"; source "HAVANA"; tag "CCDS";
chr5	HAVANA	transcript	77310491	77313271	.	+	.	gene_id "ENSMUSG00000029250.5"; transcript_id "ENSMUST00000138121.1"; gene_name "Polr2b"; gene_status "KNOWN"; gene_type "protein_coding"; transcript_type "retained_intron"; transcript_status "KNOWN"; transcript_name "Polr2b-203"; talon_gene "14397"; talon_transcript "37579"; havana_transcript "OTTMUST00000066714.1"; level "2"; source "HAVANA"; transcript_support_level "2";
chr5	HAVANA	exon	77310491	77310630	.	+	.	gene_id "ENSMUSG00000029250.5"; transcript_id "ENSMUST00000138121.1"; gene_type "protein_coding"; gene_status "KNOWN"; gene_name "Polr2b"; transcript_type "retained_intron"; transcript_status "KNOWN"; transcript_name "Polr2b-203"; exon_number "1"; exon_id "ENSMUSE00000187348.4"; talon_gene "14397"; talon_transcript "37579"; talon_exon "197768"; exon_status "KNOWN"; level "2"; source "HAVANA";
chr5	HAVANA	exon	77313151	77313271	.	+	.	gene_id "ENSMUSG00000029250.5"; transcript_id "ENSMUST00000138121.1"; gene_type "protein_coding"; gene_status "KNOWN"; gene_name "Polr2b"; transcript_type "retained_intron"; transcript_status "KNOWN"; transcript_name "Polr2b-203"; exon_number "2"; exon_id "ENSMUSE00000820915.1"; talon_gene "14397"; talon_transcript "37579"; talon_exon "197769"; exon_status "KNOWN"; level "2"; source "HAVANA";
chr5	HAVANA	gene	77349240	77408041	.	-	.	gene_id "ENSMUSG00000036256.13"; gene_name "Igfbp7"; gene_status "KNOWN"; gene_type "protein_coding"; talon_gene "14399"; havana_gene "OTTMUSG00000056133.1"; level "2";
chr5	HAVANA	transcript	77349240	77408041	.	-	.	gene_id "ENSMUSG00000036256.13"; transcript_id "ENSMUST00000046746.9"; gene_name "Igfbp7"; gene_status "KNOWN"; gene_type "protein_coding"; transcript_type "protein_coding"; transcript_status "KNOWN"; transcript_name "Igfbp7-201"; talon_gene "14399"; talon_transcript "37583"; ccdsid "CCDS51529.1"; havana_transcript "OTTMUST00000138801.1"; level "2"; protein_id "ENSMUSP00000045057.6"; source "HAVANA"; tag "CCDS"; transcript_support_level "1";
chr5	HAVANA	exon	77407540	77408041	.	-	.	gene_id "ENSMUSG00000036256.13"; transcript_id "ENSMUST00000046746.9"; gene_type "protein_coding"; gene_status "KNOWN"; gene_name "Igfbp7"; transcript_type "protein_coding"; transcript_status "KNOWN"; transcript_name "Igfbp7-201"; exon_number "1"; exon_id "ENSMUSE00001363013.1"; talon_gene "14399"; talon_transcript "37583"; talon_exon "197775"; ccdsid "CCDS51529.1"; exon_status "KNOWN"; level "2"; protein_id "ENSMUSP00000045057.6"; source "HAVANA"; tag "CCDS";
chr5	HAVANA	exon	77355562	77355671	.	-	.	gene_id "ENSMUSG00000036256.13"; transcript_id "ENSMUST00000046746.9"; gene_type "protein_coding"; gene_status "KNOWN"; gene_name "Igfbp7"; transcript_type "protein_coding"; transcript_status "KNOWN"; transcript_name "Igfbp7-201"; exon_number "2"; exon_id "ENSMUSE00000232886.1"; talon_gene "14399"; talon_transcript "37583"; talon_exon "197777"; ccdsid "CCDS51529.1"; exon_status "KNOWN"; level "2"; protein_id "ENSMUSP00000045057.6"; source "HAVANA"; tag "CCDS";
chr5	HAVANA	exon	77351913	77352029	.	-	.	gene_id "ENSMUSG00000036256.13"; transcript_id "ENSMUST00000046746.9"; gene_type "protein_coding"; gene_status "KNOWN"; gene_name "Igfbp7"; transcript_type "protein_coding"; transcript_status "KNOWN"; transcript_name "Igfbp7-201"; exon_number "3"; exon_id "ENSMUSE00000232880.1"; talon_gene "14399"; talon_transcript "37583"; talon_exon "197779"; ccdsid "CCDS51529.1"; exon_status "KNOWN"; level "2"; protein_id "ENSMUSP00000045057.6"; source "HAVANA"; tag "CCDS";
chr5	HAVANA	exon	77351228	77351354	.	-	.	gene_id "ENSMUSG00000036256.13"; transcript_id "ENSMUST00000046746.9"; gene_type "protein_coding"; gene_status "KNOWN"; gene_name "Igfbp7"; transcript_type "protein_coding"; transcript_status "KNOWN"; transcript_name "Igfbp7-201"; exon_number "4"; exon_id "ENSMUSE00000343802.1"; talon_gene "14399"; talon_transcript "37583"; talon_exon "197781"; ccdsid "CCDS51529.1"; exon_status "KNOWN"; level "2"; protein_id "ENSMUSP00000045057.6"; source "HAVANA"; tag "CCDS";
chr5	HAVANA	exon	77349240	77349499	.	-	.	gene_id "ENSMUSG00000036256.13"; transcript_id "ENSMUST00000046746.9"; gene_type "protein_coding"; gene_status "KNOWN"; gene_name "Igfbp7"; transcript_type "protein_coding"; transcript_status "KNOWN"; transcript_name "Igfbp7-201"; exon_number "5"; exon_id "ENSMUSE00000890956.1"; talon_gene "14399"; talon_transcript "37583"; talon_exon "197783"; ccdsid "CCDS51529.1"; exon_status "KNOWN"; level "2"; protein_id "ENSMUSP00000045057.6"; source "HAVANA"; tag "CCDS";
chr5	HAVANA	gene	81020138	81795887	.	+	.	gene_id "ENSMUSG00000037605.16"; gene_name "Adgrl3"; gene_status "KNOWN"; gene_type "protein_coding"; talon_gene "14418"; havana_gene "OTTMUSG00000029552.4"; level "2"; tag "overlapping_locus";
chr5	HAVANA	transcript	81020138	81388784	.	+	.	gene_id "ENSMUSG00000037605.16"; transcript_id "ENSMUST00000147226.7"; gene_name "Adgrl3"; gene_status "KNOWN"; gene_type "protein_coding"; transcript_type "retained_intron"; transcript_status "KNOWN"; transcript_name "Adgrl3-228"; talon_gene "14418"; talon_transcript "37604"; havana_transcript "OTTMUST00000073280.1"; level "2"; source "HAVANA"; transcript_support_level "1";
chr5	HAVANA	exon	81020138	81021345	.	+	.	gene_id "ENSMUSG00000037605.16"; transcript_id "ENSMUST00000147226.7"; gene_type "protein_coding"; gene_status "KNOWN"; gene_name "Adgrl3"; transcript_type "retained_intron"; transcript_status "KNOWN"; transcript_name "Adgrl3-228"; exon_number "1"; exon_id "ENSMUSE00000734690.1"; talon_gene "14418"; talon_transcript "37604"; talon_exon "197828"; exon_status "KNOWN"; level "2"; source "HAVANA";
chr5	HAVANA	exon	81067691	81067721	.	+	.	gene_id "ENSMUSG00000037605.16"; transcript_id "ENSMUST00000147226.7"; gene_type "protein_coding"; gene_status "KNOWN"; gene_name "Adgrl3"; transcript_type "retained_intron"; transcript_status "KNOWN"; transcript_name "Adgrl3-228"; exon_number "2"; exon_id "ENSMUSE00000543344.1"; talon_gene "14418"; talon_transcript "37604"; talon_exon "197830"; exon_status "KNOWN"; level "2"; protein_id "ENSMUSP00000117211.1"; source "HAVANA"; tag "basic";
chr5	HAVANA	exon	81197566	81197631	.	+	.	gene_id "ENSMUSG00000037605.16"; transcript_id "ENSMUST00000147226.7"; gene_type "protein_coding"; gene_status "KNOWN"; gene_name "Adgrl3"; transcript_type "retained_intron"; transcript_status "KNOWN"; transcript_name "Adgrl3-228"; exon_number "3"; exon_id "ENSMUSE00000543343.1"; talon_gene "14418"; talon_transcript "37604"; talon_exon "197832"; exon_status "KNOWN"; level "2"; protein_id "ENSMUSP00000117211.1"; source "HAVANA"; tag "basic";
chr5	HAVANA	exon	81309871	81310079	.	+	.	gene_id "ENSMUSG00000037605.16"; transcript_id "ENSMUST00000147226.7"; gene_type "protein_coding"; gene_status "KNOWN"; gene_name "Adgrl3"; transcript_type "retained_intron"; transcript_status "KNOWN"; transcript_name "Adgrl3-228"; exon_number "4"; exon_id "ENSMUSE00001236263.1"; talon_gene "14418"; talon_transcript "37604"; talon_exon "197834"; exon_status "KNOWN"; level "2"; protein_id "ENSMUSP00000117211.1"; source "HAVANA"; tag "basic";
chr5	ENSEMBL	exon	81329757	81329960	.	+	.	gene_id "ENSMUSG00000037605.16"; transcript_id "ENSMUST00000147226.7"; gene_type "protein_coding"; gene_status "KNOWN"; gene_name "Adgrl3"; transcript_type "retained_intron"; transcript_status "KNOWN"; transcript_name "Adgrl3-228"; exon_number "5"; exon_id "ENSMUSE00001287413.1"; talon_gene "14418"; talon_transcript "37604"; talon_exon "197836"; ccdsid "CCDS39122.1"; exon_status "KNOWN"; level "3"; protein_id "ENSMUSP00000072336.4"; source "ENSEMBL"; tag "CCDS";
chr5	HAVANA	exon	81387775	81388784	.	+	.	gene_id "ENSMUSG00000037605.16"; transcript_id "ENSMUST00000147226.7"; gene_type "protein_coding"; gene_status "KNOWN"; gene_name "Adgrl3"; transcript_type "retained_intron"; transcript_status "KNOWN"; transcript_name "Adgrl3-228"; exon_number "6"; exon_id "ENSMUSE00000778077.1"; talon_gene "14418"; talon_transcript "37604"; talon_exon "197838"; exon_status "KNOWN"; level "2"; source "HAVANA";
chr5	HAVANA	transcript	81021199	81467610	.	+	.	gene_id "ENSMUSG00000037605.16"; transcript_id "ENSMUST00000140356.7"; gene_name "Adgrl3"; gene_status "KNOWN"; gene_type "protein_coding"; transcript_type "retained_intron"; transcript_status "KNOWN"; transcript_name "Adgrl3-227"; talon_gene "14418"; talon_transcript "37609"; havana_transcript "OTTMUST00000073279.1"; level "2"; source "HAVANA"; transcript_support_level "1";
chr5	HAVANA	exon	81021199	81021345	.	+	.	gene_id "ENSMUSG00000037605.16"; transcript_id "ENSMUST00000140356.7"; gene_type "protein_coding"; gene_status "KNOWN"; gene_name "Adgrl3"; transcript_type "retained_intron"; transcript_status "KNOWN"; transcript_name "Adgrl3-227"; exon_number "1"; exon_id "ENSMUSE00000739183.1"; talon_gene "14418"; talon_transcript "37609"; talon_exon "197893"; exon_status "KNOWN"; level "2"; source "HAVANA";
chr5	HAVANA	exon	81067691	81067721	.	+	.	gene_id "ENSMUSG00000037605.16"; transcript_id "ENSMUST00000140356.7"; gene_type "protein_coding"; gene_status "KNOWN"; gene_name "Adgrl3"; transcript_type "retained_intron"; transcript_status "KNOWN"; transcript_name "Adgrl3-227"; exon_number "2"; exon_id "ENSMUSE00000543344.1"; talon_gene "14418"; talon_transcript "37609"; talon_exon "197830"; exon_status "KNOWN"; level "2"; protein_id "ENSMUSP00000117211.1"; source "HAVANA"; tag "basic";
chr5	HAVANA	exon	81197566	81197631	.	+	.	gene_id "ENSMUSG00000037605.16"; transcript_id "ENSMUST00000140356.7"; gene_type "protein_coding"; gene_status "KNOWN"; gene_name "Adgrl3"; transcript_type "retained_intron"; transcript_status "KNOWN"; transcript_name "Adgrl3-227"; exon_number "3"; exon_id "ENSMUSE00000543343.1"; talon_gene "14418"; talon_transcript "37609"; talon_exon "197832"; exon_status "KNOWN"; level "2"; protein_id "ENSMUSP00000117211.1"; source "HAVANA"; tag "basic";
chr5	HAVANA	exon	81309871	81310079	.	+	.	gene_id "ENSMUSG00000037605.16"; transcript_id "ENSMUST00000140356.7"; gene_type "protein_coding"; gene_status "KNOWN"; gene_name "Adgrl3"; transcript_type "retained_intron"; transcript_status "KNOWN"; transcript_name "Adgrl3-227"; exon_number "4"; exon_id "ENSMUSE00001236263.1"; talon_gene "14418"; talon_transcript "37609"; talon_exon "197834"; exon_status "KNOWN"; level "2"; protein_id "ENSMUSP00000117211.1"; source "HAVANA"; tag "basic";
chr5	ENSEMBL	exon	81329757	81329960	.	+	.	gene_id "ENSMUSG00000037605.16"; transcript_id "ENSMUST00000140356.7"; gene_type "protein_coding"; gene_status "KNOWN"; gene_name "Adgrl3"; transcript_type "retained_intron"; transcript_status "KNOWN"; transcript_name "Adgrl3-227"; exon_number "5"; exon_id "ENSMUSE00001287413.1"; talon_gene "14418"; talon_transcript "37609"; talon_exon "197836"; ccdsid "CCDS39122.1"; exon_status "KNOWN"; level "3"; protein_id "ENSMUSP00000072336.4"; source "ENSEMBL"; tag "CCDS";
chr5	ENSEMBL	exon	81387775	81387988	.	+	.	gene_id "ENSMUSG00000037605.16"; transcript_id "ENSMUST00000140356.7"; gene_type "protein_coding"; gene_status "KNOWN"; gene_name "Adgrl3"; transcript_type "retained_intron"; transcript_status "KNOWN"; transcript_name "Adgrl3-227"; exon_number "6"; exon_id "ENSMUSE00001308577.1"; talon_gene "14418"; talon_transcript "37609"; talon_exon "197883"; ccdsid "CCDS39122.1"; exon_status "KNOWN"; level "3"; protein_id "ENSMUSP00000072336.4"; source "ENSEMBL"; tag "CCDS";
chr5	HAVANA	exon	81465195	81467610	.	+	.	gene_id "ENSMUSG00000037605.16"; transcript_id "ENSMUST00000140356.7"; gene_type "protein_coding"; gene_status "KNOWN"; gene_name "Adgrl3"; transcript_type "retained_intron"; transcript_status "KNOWN"; transcript_name "Adgrl3-227"; exon_number "7"; exon_id "ENSMUSE00000746292.1"; talon_gene "14418"; talon_transcript "37609"; talon_exon "197894"; exon_status "KNOWN"; level "2"; source "HAVANA";
chr5	HAVANA	transcript	81660303	81796634	.	+	.	gene_id "ENSMUSG00000037605.16"; transcript_id "ENSMUST00000124117.1"; gene_name "Adgrl3"; gene_status "KNOWN"; gene_type "protein_coding"; transcript_type "protein_coding"; transcript_status "KNOWN"; transcript_name "Adgrl3-220"; talon_gene "14418"; talon_transcript "37635"; havana_transcript "OTTMUST00000073272.1"; level "2"; protein_id "ENSMUSP00000118882.1"; source "HAVANA"; tag "not_organism_supported"; transcript_support_level "5";
chr5	HAVANA	exon	81660303	81660447	.	+	.	gene_id "ENSMUSG00000037605.16"; transcript_id "ENSMUST00000124117.1"; gene_type "protein_coding"; gene_status "KNOWN"; gene_name "Adgrl3"; transcript_type "protein_coding"; transcript_status "KNOWN"; transcript_name "Adgrl3-220"; exon_number "1"; exon_id "ENSMUSE00000771531.1"; talon_gene "14418"; talon_transcript "37635"; talon_exon "197945"; exon_status "KNOWN"; level "2"; protein_id "ENSMUSP00000118882.1"; source "HAVANA"; tag "not_organism_supported";
chr5	ENSEMBL	exon	81688509	81688692	.	+	.	gene_id "ENSMUSG00000037605.16"; transcript_id "ENSMUST00000124117.1"; gene_type "protein_coding"; gene_status "KNOWN"; gene_name "Adgrl3"; transcript_type "protein_coding"; transcript_status "KNOWN"; transcript_name "Adgrl3-220"; exon_number "2"; exon_id "ENSMUSE00001312822.1"; talon_gene "14418"; talon_transcript "37635"; talon_exon "197857"; ccdsid "CCDS39122.1"; exon_status "KNOWN"; level "3"; protein_id "ENSMUSP00000072336.4"; source "ENSEMBL"; tag "CCDS";
chr5	ENSEMBL	exon	81689565	81689687	.	+	.	gene_id "ENSMUSG00000037605.16"; transcript_id "ENSMUST00000124117.1"; gene_type "protein_coding"; gene_status "KNOWN"; gene_name "Adgrl3"; transcript_type "protein_coding"; transcript_status "KNOWN"; transcript_name "Adgrl3-220"; exon_number "3"; exon_id "ENSMUSE00001286679.1"; talon_gene "14418"; talon_transcript "37635"; talon_exon "197859"; ccdsid "CCDS39122.1"; exon_status "KNOWN"; level "3"; protein_id "ENSMUSP00000072336.4"; source "ENSEMBL"; tag "CCDS";
chr5	ENSEMBL	exon	81693493	81693701	.	+	.	gene_id "ENSMUSG00000037605.16"; transcript_id "ENSMUST00000124117.1"; gene_type "protein_coding"; gene_status "KNOWN"; gene_name "Adgrl3"; transcript_type "protein_coding"; transcript_status "KNOWN"; transcript_name "Adgrl3-220"; exon_number "4"; exon_id "ENSMUSE00001206080.1"; talon_gene "14418"; talon_transcript "37635"; talon_exon "197861"; ccdsid "CCDS39122.1"; exon_status "KNOWN"; level "3"; protein_id "ENSMUSP00000072336.4"; source "ENSEMBL"; tag "CCDS";
chr5	ENSEMBL	exon	81694451	81694627	.	+	.	gene_id "ENSMUSG00000037605.16"; transcript_id "ENSMUST00000124117.1"; gene_type "protein_coding"; gene_status "KNOWN"; gene_name "Adgrl3"; transcript_type "protein_coding"; transcript_status "KNOWN"; transcript_name "Adgrl3-220"; exon_number "5"; exon_id "ENSMUSE00001297293.1"; talon_gene "14418"; talon_transcript "37635"; talon_exon "197863"; ccdsid "CCDS39122.1"; exon_status "KNOWN"; level "3"; protein_id "ENSMUSP00000072336.4"; source "ENSEMBL"; tag "CCDS";
chr5	ENSEMBL	exon	81724062	81724271	.	+	.	gene_id "ENSMUSG00000037605.16"; transcript_id "ENSMUST00000124117.1"; gene_type "protein_coding"; gene_status "KNOWN"; gene_name "Adgrl3"; transcript_type "protein_coding"; transcript_status "KNOWN"; transcript_name "Adgrl3-220"; exon_number "6"; exon_id "ENSMUSE00001272514.1"; talon_gene "14418"; talon_transcript "37635"; talon_exon "197865"; ccdsid "CCDS39122.1"; exon_status "KNOWN"; level "3"; protein_id "ENSMUSP00000072336.4"; source "ENSEMBL"; tag "CCDS";
chr5	ENSEMBL	exon	81726669	81726889	.	+	.	gene_id "ENSMUSG00000037605.16"; transcript_id "ENSMUST00000124117.1"; gene_type "protein_coding"; gene_status "KNOWN"; gene_name "Adgrl3"; transcript_type "protein_coding"; transcript_status "KNOWN"; transcript_name "Adgrl3-220"; exon_number "7"; exon_id "ENSMUSE00001217089.1"; talon_gene "14418"; talon_transcript "37635"; talon_exon "197867"; ccdsid "CCDS39122.1"; exon_status "KNOWN"; level "3"; protein_id "ENSMUSP00000072336.4"; source "ENSEMBL"; tag "CCDS";
chr5	ENSEMBL	exon	81739027	81739093	.	+	.	gene_id "ENSMUSG00000037605.16"; transcript_id "ENSMUST00000124117.1"; gene_type "protein_coding"; gene_status "KNOWN"; gene_name "Adgrl3"; transcript_type "protein_coding"; transcript_status "KNOWN"; transcript_name "Adgrl3-220"; exon_number "8"; exon_id "ENSMUSE00001313279.1"; talon_gene "14418"; talon_transcript "37635"; talon_exon "197869"; ccdsid "CCDS39122.1"; exon_status "KNOWN"; level "3"; protein_id "ENSMUSP00000072336.4"; source "ENSEMBL"; tag "CCDS";
chr5	ENSEMBL	exon	81741055	81741146	.	+	.	gene_id "ENSMUSG00000037605.16"; transcript_id "ENSMUST00000124117.1"; gene_type "protein_coding"; gene_status "KNOWN"; gene_name "Adgrl3"; transcript_type "protein_coding"; transcript_status "KNOWN"; transcript_name "Adgrl3-220"; exon_number "9"; exon_id "ENSMUSE00001288894.1"; talon_gene "14418"; talon_transcript "37635"; talon_exon "197871"; ccdsid "CCDS39122.1"; exon_status "KNOWN"; level "3"; protein_id "ENSMUSP00000072336.4"; source "ENSEMBL"; tag "CCDS";
chr5	ENSEMBL	exon	81760627	81760795	.	+	.	gene_id "ENSMUSG00000037605.16"; transcript_id "ENSMUST00000124117.1"; gene_type "protein_coding"; gene_status "KNOWN"; gene_name "Adgrl3"; transcript_type "protein_coding"; transcript_status "KNOWN"; transcript_name "Adgrl3-220"; exon_number "10"; exon_id "ENSMUSE00001270844.1"; talon_gene "14418"; talon_transcript "37635"; talon_exon "197875"; ccdsid "CCDS39122.1"; exon_status "KNOWN"; level "3"; protein_id "ENSMUSP00000072336.4"; source "ENSEMBL"; tag "CCDS";
chr5	ENSEMBL	exon	81766138	81766263	.	+	.	gene_id "ENSMUSG00000037605.16"; transcript_id "ENSMUST00000124117.1"; gene_type "protein_coding"; gene_status "KNOWN"; gene_name "Adgrl3"; transcript_type "protein_coding"; transcript_status "KNOWN"; transcript_name "Adgrl3-220"; exon_number "11"; exon_id "ENSMUSE00001222676.1"; talon_gene "14418"; talon_transcript "37635"; talon_exon "197877"; ccdsid "CCDS39122.1"; exon_status "KNOWN"; level "3"; protein_id "ENSMUSP00000072336.4"; source "ENSEMBL"; tag "CCDS";
chr5	ENSEMBL	exon	81771584	81771680	.	+	.	gene_id "ENSMUSG00000037605.16"; transcript_id "ENSMUST00000124117.1"; gene_type "protein_coding"; gene_status "KNOWN"; gene_name "Adgrl3"; transcript_type "protein_coding"; transcript_status "KNOWN"; transcript_name "Adgrl3-220"; exon_number "12"; exon_id "ENSMUSE00001309229.1"; talon_gene "14418"; talon_transcript "37635"; talon_exon "197879"; ccdsid "CCDS39122.1"; exon_status "KNOWN"; level "3"; protein_id "ENSMUSP00000072336.4"; source "ENSEMBL"; tag "CCDS";
chr5	ENSEMBL	exon	81794264	81796634	.	+	.	gene_id "ENSMUSG00000037605.16"; transcript_id "ENSMUST00000124117.1"; gene_type "protein_coding"; gene_status "KNOWN"; gene_name "Adgrl3"; transcript_type "protein_coding"; transcript_status "KNOWN"; transcript_name "Adgrl3-220"; exon_number "13"; exon_id "ENSMUSE00001304399.1"; talon_gene "14418"; talon_transcript "37635"; talon_exon "197881"; ccdsid "CCDS39122.1"; exon_status "KNOWN"; level "3"; protein_id "ENSMUSP00000072336.4"; source "ENSEMBL"; tag "not_organism_supported";
chr5	TALON	transcript	81794264	81795887	.	+	.	gene_id "ENSMUSG00000037605.16"; transcript_id "ENCODEMT000314965"; gene_name "Adgrl3"; gene_status "KNOWN"; gene_type "protein_coding"; transcript_status "NOVEL"; transcript_name "ENCODEMT000314965"; talon_gene "14418"; talon_transcript "314965"; ISM_to_IDs "37629,314616,314621,314625,314636,314639,314642,314647,314651,314653,314657,314658,314660,314666,314669,314672,314678,314679,314682,314686,314687,314700,314733,314735,314737,314752,314755,314780,314782,314792,314793,314796,314803,314817,314818,314832,314836,314837,314838,314841,314842,314843,314852,314853,314859,314861,314868,314872,314888,314911,314917,314926,314932,314934,314941,314943,314946,314949,314960,314963"; ISM_transcript "TRUE";
chr5	HAVANA	exon	81794264	81795887	.	+	.	gene_id "ENSMUSG00000037605.16"; transcript_id "ENCODEMT000314965"; gene_type "protein_coding"; gene_status "KNOWN"; gene_name "Adgrl3"; transcript_status "NOVEL"; transcript_name "ENCODEMT000314965"; exon_number "1"; exon_id "ENSMUSE00000717711.1"; talon_gene "14418"; talon_transcript "314965"; talon_exon "197932"; exon_status "KNOWN"; level "2"; protein_id "ENSMUSP00000112388.1"; source "HAVANA"; tag "basic";
chr5	HAVANA	gene	81826816	81827823	.	+	.	gene_id "ENSMUSG00000106746.1"; gene_name "2900064F13Rik"; gene_status "KNOWN"; gene_type "TEC"; talon_gene "14423"; havana_gene "OTTMUSG00000056062.1"; level "2";
chr5	HAVANA	transcript	81826816	81827823	.	+	.	gene_id "ENSMUSG00000106746.1"; transcript_id "ENSMUST00000202166.1"; gene_name "2900064F13Rik"; gene_status "KNOWN"; gene_type "TEC"; transcript_type "TEC"; transcript_status "KNOWN"; transcript_name "2900064F13Rik-201"; talon_gene "14423"; talon_transcript "37643"; havana_transcript "OTTMUST00000138627.1"; level "2"; source "HAVANA"; tag "basic"; transcript_support_level "NA";
chr5	HAVANA	exon	81826816	81827823	.	+	.	gene_id "ENSMUSG00000106746.1"; transcript_id "ENSMUST00000202166.1"; gene_type "TEC"; gene_status "KNOWN"; gene_name "2900064F13Rik"; transcript_type "TEC"; transcript_status "KNOWN"; transcript_name "2900064F13Rik-201"; exon_number "1"; exon_id "ENSMUSE00001358543.1"; talon_gene "14423"; talon_transcript "37643"; talon_exon "197959"; exon_status "KNOWN"; level "2"; source "HAVANA"; tag "basic";
chr5	HAVANA	gene	83278145	83355195	.	-	.	gene_id "ENSMUSG00000049537.10"; gene_name "Tecrl"; gene_status "KNOWN"; gene_type "protein_coding"; talon_gene "14430"; havana_gene "OTTMUSG00000024555.2"; level "2"; tag "overlapping_locus";
chr5	HAVANA	transcript	83278145	83355195	.	-	.	gene_id "ENSMUSG00000049537.10"; transcript_id "ENSMUST00000053543.10"; gene_name "Tecrl"; gene_status "KNOWN"; gene_type "protein_coding"; transcript_type "protein_coding"; transcript_status "KNOWN"; transcript_name "Tecrl-201"; talon_gene "14430"; talon_transcript "37653"; ccdsid "CCDS19375.1"; havana_transcript "OTTMUST00000060309.1"; level "2"; protein_id "ENSMUSP00000062122.4"; source "HAVANA"; tag "CCDS"; transcript_support_level "1";
chr5	HAVANA	exon	83354773	83355195	.	-	.	gene_id "ENSMUSG00000049537.10"; transcript_id "ENSMUST00000053543.10"; gene_type "protein_coding"; gene_status "KNOWN"; gene_name "Tecrl"; transcript_type "protein_coding"; transcript_status "KNOWN"; transcript_name "Tecrl-201"; exon_number "1"; exon_id "ENSMUSE00000388508.4"; talon_gene "14430"; talon_transcript "37653"; talon_exon "197977"; ccdsid "CCDS19375.1"; exon_status "KNOWN"; level "2"; protein_id "ENSMUSP00000062122.4"; source "HAVANA"; tag "CCDS";
chr5	HAVANA	exon	83338249	83338300	.	-	.	gene_id "ENSMUSG00000049537.10"; transcript_id "ENSMUST00000053543.10"; gene_type "protein_coding"; gene_status "KNOWN"; gene_name "Tecrl"; transcript_type "protein_coding"; transcript_status "KNOWN"; transcript_name "Tecrl-201"; exon_number "2"; exon_id "ENSMUSE00000350722.3"; talon_gene "14430"; talon_transcript "37653"; talon_exon "197979"; ccdsid "CCDS19375.1"; exon_status "KNOWN"; level "2"; protein_id "ENSMUSP00000062122.4"; source "HAVANA"; tag "CCDS";
chr5	HAVANA	exon	83313284	83313328	.	-	.	gene_id "ENSMUSG00000049537.10"; transcript_id "ENSMUST00000053543.10"; gene_type "protein_coding"; gene_status "KNOWN"; gene_name "Tecrl"; transcript_type "protein_coding"; transcript_status "KNOWN"; transcript_name "Tecrl-201"; exon_number "3"; exon_id "ENSMUSE00000391994.3"; talon_gene "14430"; talon_transcript "37653"; talon_exon "197981"; ccdsid "CCDS19375.1"; exon_status "KNOWN"; level "2"; protein_id "ENSMUSP00000062122.4"; source "HAVANA"; tag "CCDS";
chr5	HAVANA	exon	83309203	83309306	.	-	.	gene_id "ENSMUSG00000049537.10"; transcript_id "ENSMUST00000053543.10"; gene_type "protein_coding"; gene_status "KNOWN"; gene_name "Tecrl"; transcript_type "protein_coding"; transcript_status "KNOWN"; transcript_name "Tecrl-201"; exon_number "4"; exon_id "ENSMUSE00000403078.3"; talon_gene "14430"; talon_transcript "37653"; talon_exon "197983"; ccdsid "CCDS19375.1"; exon_status "KNOWN"; level "2"; protein_id "ENSMUSP00000062122.4"; source "HAVANA"; tag "CCDS";
chr5	HAVANA	exon	83300850	83300965	.	-	.	gene_id "ENSMUSG00000049537.10"; transcript_id "ENSMUST00000053543.10"; gene_type "protein_coding"; gene_status "KNOWN"; gene_name "Tecrl"; transcript_type "protein_coding"; transcript_status "KNOWN"; transcript_name "Tecrl-201"; exon_number "5"; exon_id "ENSMUSE00000362645.3"; talon_gene "14430"; talon_transcript "37653"; talon_exon "197985"; ccdsid "CCDS19375.1"; exon_status "KNOWN"; level "2"; protein_id "ENSMUSP00000062122.4"; source "HAVANA"; tag "CCDS";
chr5	HAVANA	exon	83294574	83294679	.	-	.	gene_id "ENSMUSG00000049537.10"; transcript_id "ENSMUST00000053543.10"; gene_type "protein_coding"; gene_status "KNOWN"; gene_name "Tecrl"; transcript_type "protein_coding"; transcript_status "KNOWN"; transcript_name "Tecrl-201"; exon_number "6"; exon_id "ENSMUSE00000343039.3"; talon_gene "14430"; talon_transcript "37653"; talon_exon "197987"; ccdsid "CCDS19375.1"; exon_status "KNOWN"; level "2"; protein_id "ENSMUSP00000062122.4"; source "HAVANA"; tag "CCDS";
chr5	HAVANA	exon	83291240	83291312	.	-	.	gene_id "ENSMUSG00000049537.10"; transcript_id "ENSMUST00000053543.10"; gene_type "protein_coding"; gene_status "KNOWN"; gene_name "Tecrl"; transcript_type "protein_coding"; transcript_status "KNOWN"; transcript_name "Tecrl-201"; exon_number "7"; exon_id "ENSMUSE00000392107.3"; talon_gene "14430"; talon_transcript "37653"; talon_exon "197989"; ccdsid "CCDS19375.1"; exon_status "KNOWN"; level "2"; protein_id "ENSMUSP00000062122.4"; source "HAVANA"; tag "CCDS";
chr5	HAVANA	exon	83289988	83290031	.	-	.	gene_id "ENSMUSG00000049537.10"; transcript_id "ENSMUST00000053543.10"; gene_type "protein_coding"; gene_status "KNOWN"; gene_name "Tecrl"; transcript_type "protein_coding"; transcript_status "KNOWN"; transcript_name "Tecrl-201"; exon_number "8"; exon_id "ENSMUSE00000352256.3"; talon_gene "14430"; talon_transcript "37653"; talon_exon "197991"; ccdsid "CCDS19375.1"; exon_status "KNOWN"; level "2"; protein_id "ENSMUSP00000062122.4"; source "HAVANA"; tag "CCDS";
chr5	HAVANA	exon	83284221	83284278	.	-	.	gene_id "ENSMUSG00000049537.10"; transcript_id "ENSMUST00000053543.10"; gene_type "protein_coding"; gene_status "KNOWN"; gene_name "Tecrl"; transcript_type "protein_coding"; transcript_status "KNOWN"; transcript_name "Tecrl-201"; exon_number "9"; exon_id "ENSMUSE00000398195.3"; talon_gene "14430"; talon_transcript "37653"; talon_exon "197993"; ccdsid "CCDS19375.1"; exon_status "KNOWN"; level "2"; protein_id "ENSMUSP00000062122.4"; source "HAVANA"; tag "CCDS";
chr5	HAVANA	exon	83280511	83280596	.	-	.	gene_id "ENSMUSG00000049537.10"; transcript_id "ENSMUST00000053543.10"; gene_type "protein_coding"; gene_status "KNOWN"; gene_name "Tecrl"; transcript_type "protein_coding"; transcript_status "KNOWN"; transcript_name "Tecrl-201"; exon_number "10"; exon_id "ENSMUSE00000359788.3"; talon_gene "14430"; talon_transcript "37653"; talon_exon "197995"; ccdsid "CCDS19375.1"; exon_status "KNOWN"; level "2"; protein_id "ENSMUSP00000062122.4"; source "HAVANA"; tag "CCDS";
chr5	HAVANA	exon	83280042	83280087	.	-	.	gene_id "ENSMUSG00000049537.10"; transcript_id "ENSMUST00000053543.10"; gene_type "protein_coding"; gene_status "KNOWN"; gene_name "Tecrl"; transcript_type "protein_coding"; transcript_status "KNOWN"; transcript_name "Tecrl-201"; exon_number "11"; exon_id "ENSMUSE00000400382.3"; talon_gene "14430"; talon_transcript "37653"; talon_exon "197997"; ccdsid "CCDS19375.1"; exon_status "KNOWN"; level "2"; protein_id "ENSMUSP00000062122.4"; source "HAVANA"; tag "CCDS";
chr5	HAVANA	exon	83278145	83279341	.	-	.	gene_id "ENSMUSG00000049537.10"; transcript_id "ENSMUST00000053543.10"; gene_type "protein_coding"; gene_status "KNOWN"; gene_name "Tecrl"; transcript_type "protein_coding"; transcript_status "KNOWN"; transcript_name "Tecrl-201"; exon_number "12"; exon_id "ENSMUSE00000442885.4"; talon_gene "14430"; talon_transcript "37653"; talon_exon "197999"; ccdsid "CCDS19375.1"; exon_status "KNOWN"; level "2"; protein_id "ENSMUSP00000062122.4"; source "HAVANA"; tag "CCDS";
chr5	HAVANA	gene	84054761	84417382	.	-	.	gene_id "ENSMUSG00000029245.16"; gene_name "Epha5"; gene_status "KNOWN"; gene_type "protein_coding"; talon_gene "14437"; havana_gene "OTTMUSG00000021427.3"; level "2";
chr5	HAVANA	transcript	84054761	84416921	.	-	.	gene_id "ENSMUSG00000029245.16"; transcript_id "ENSMUST00000053733.14"; gene_name "Epha5"; gene_status "KNOWN"; gene_type "protein_coding"; transcript_type "protein_coding"; transcript_status "KNOWN"; transcript_name "Epha5-201"; talon_gene "14437"; talon_transcript "37661"; ccdsid "CCDS19376.1"; havana_transcript "OTTMUST00000050796.2"; level "2"; protein_id "ENSMUSP00000060646.8"; source "HAVANA"; tag "CCDS"; transcript_support_level "1";
chr5	HAVANA	exon	84416319	84416921	.	-	.	gene_id "ENSMUSG00000029245.16"; transcript_id "ENSMUST00000053733.14"; gene_type "protein_coding"; gene_status "KNOWN"; gene_name "Epha5"; transcript_type "protein_coding"; transcript_status "KNOWN"; transcript_name "Epha5-201"; exon_number "1"; exon_id "ENSMUSE00001218038.1"; talon_gene "14437"; talon_transcript "37661"; talon_exon "198010"; ccdsid "CCDS19376.1"; exon_status "KNOWN"; level "2"; protein_id "ENSMUSP00000060646.8"; source "HAVANA"; tag "CCDS";
chr5	HAVANA	exon	84386219	84386283	.	-	.	gene_id "ENSMUSG00000029245.16"; transcript_id "ENSMUST00000053733.14"; gene_type "protein_coding"; gene_status "KNOWN"; gene_name "Epha5"; transcript_type "protein_coding"; transcript_status "KNOWN"; transcript_name "Epha5-201"; exon_number "2"; exon_id "ENSMUSE00001248095.1"; talon_gene "14437"; talon_transcript "37661"; talon_exon "198012"; ccdsid "CCDS19376.1"; exon_status "KNOWN"; level "2"; protein_id "ENSMUSP00000060646.8"; source "HAVANA"; tag "CCDS";
chr5	HAVANA	exon	84331228	84331891	.	-	.	gene_id "ENSMUSG00000029245.16"; transcript_id "ENSMUST00000053733.14"; gene_type "protein_coding"; gene_status "KNOWN"; gene_name "Epha5"; transcript_type "protein_coding"; transcript_status "KNOWN"; transcript_name "Epha5-201"; exon_number "3"; exon_id "ENSMUSE00001249160.1"; talon_gene "14437"; talon_transcript "37661"; talon_exon "198014"; ccdsid "CCDS19376.1"; exon_status "KNOWN"; level "2"; protein_id "ENSMUSP00000060646.8"; source "HAVANA"; tag "CCDS";
chr5	HAVANA	exon	84156412	84156536	.	-	.	gene_id "ENSMUSG00000029245.16"; transcript_id "ENSMUST00000053733.14"; gene_type "protein_coding"; gene_status "KNOWN"; gene_name "Epha5"; transcript_type "protein_coding"; transcript_status "KNOWN"; transcript_name "Epha5-201"; exon_number "4"; exon_id "ENSMUSE00001312472.1"; talon_gene "14437"; talon_transcript "37661"; talon_exon "198016"; ccdsid "CCDS19376.1"; exon_status "KNOWN"; level "2"; protein_id "ENSMUSP00000060646.8"; source "HAVANA"; tag "CCDS";
chr5	HAVANA	exon	84150342	84150501	.	-	.	gene_id "ENSMUSG00000029245.16"; transcript_id "ENSMUST00000053733.14"; gene_type "protein_coding"; gene_status "KNOWN"; gene_name "Epha5"; transcript_type "protein_coding"; transcript_status "KNOWN"; transcript_name "Epha5-201"; exon_number "5"; exon_id "ENSMUSE00001234225.1"; talon_gene "14437"; talon_transcript "37661"; talon_exon "198018"; ccdsid "CCDS19376.1"; exon_status "KNOWN"; level "2"; protein_id "ENSMUSP00000060646.8"; source "HAVANA"; tag "CCDS";
chr5	HAVANA	exon	84142278	84142383	.	-	.	gene_id "ENSMUSG00000029245.16"; transcript_id "ENSMUST00000053733.14"; gene_type "protein_coding"; gene_status "KNOWN"; gene_name "Epha5"; transcript_type "protein_coding"; transcript_status "KNOWN"; transcript_name "Epha5-201"; exon_number "6"; exon_id "ENSMUSE00001264293.1"; talon_gene "14437"; talon_transcript "37661"; talon_exon "198020"; ccdsid "CCDS19376.1"; exon_status "KNOWN"; level "2"; protein_id "ENSMUSP00000060646.8"; source "HAVANA"; tag "CCDS";
chr5	HAVANA	exon	84117561	84117626	.	-	.	gene_id "ENSMUSG00000029245.16"; transcript_id "ENSMUST00000053733.14"; gene_type "protein_coding"; gene_status "KNOWN"; gene_name "Epha5"; transcript_type "protein_coding"; transcript_status "KNOWN"; transcript_name "Epha5-201"; exon_number "7"; exon_id "ENSMUSE00000597888.1"; talon_gene "14437"; talon_transcript "37661"; talon_exon "198022"; ccdsid "CCDS19376.1"; exon_status "KNOWN"; level "2"; protein_id "ENSMUSP00000060646.8"; source "HAVANA"; tag "CCDS";
chr5	HAVANA	exon	84107989	84108056	.	-	.	gene_id "ENSMUSG00000029245.16"; transcript_id "ENSMUST00000053733.14"; gene_type "protein_coding"; gene_status "KNOWN"; gene_name "Epha5"; transcript_type "protein_coding"; transcript_status "KNOWN"; transcript_name "Epha5-201"; exon_number "8"; exon_id "ENSMUSE00000597887.1"; talon_gene "14437"; talon_transcript "37661"; talon_exon "198024"; ccdsid "CCDS19376.1"; exon_status "KNOWN"; level "2"; protein_id "ENSMUSP00000060646.8"; source "HAVANA"; tag "CCDS";
chr5	HAVANA	exon	84106689	84106814	.	-	.	gene_id "ENSMUSG00000029245.16"; transcript_id "ENSMUST00000053733.14"; gene_type "protein_coding"; gene_status "KNOWN"; gene_name "Epha5"; transcript_type "protein_coding"; transcript_status "KNOWN"; transcript_name "Epha5-201"; exon_number "9"; exon_id "ENSMUSE00000597886.1"; talon_gene "14437"; talon_transcript "37661"; talon_exon "198026"; ccdsid "CCDS19376.1"; exon_status "KNOWN"; level "2"; protein_id "ENSMUSP00000060646.8"; source "HAVANA"; tag "CCDS";
chr5	HAVANA	exon	84105849	84106034	.	-	.	gene_id "ENSMUSG00000029245.16"; transcript_id "ENSMUST00000053733.14"; gene_type "protein_coding"; gene_status "KNOWN"; gene_name "Epha5"; transcript_type "protein_coding"; transcript_status "KNOWN"; transcript_name "Epha5-201"; exon_number "10"; exon_id "ENSMUSE00000597885.1"; talon_gene "14437"; talon_transcript "37661"; talon_exon "198028"; ccdsid "CCDS19376.1"; exon_status "KNOWN"; level "2"; protein_id "ENSMUSP00000060646.8"; source "HAVANA"; tag "CCDS";
chr5	HAVANA	exon	84086358	84086419	.	-	.	gene_id "ENSMUSG00000029245.16"; transcript_id "ENSMUST00000053733.14"; gene_type "protein_coding"; gene_status "KNOWN"; gene_name "Epha5"; transcript_type "protein_coding"; transcript_status "KNOWN"; transcript_name "Epha5-201"; exon_number "11"; exon_id "ENSMUSE00000249784.3"; talon_gene "14437"; talon_transcript "37661"; talon_exon "198030"; ccdsid "CCDS19376.1"; exon_status "KNOWN"; level "2"; protein_id "ENSMUSP00000060646.8"; source "HAVANA"; tag "CCDS";
chr5	HAVANA	exon	84084706	84084915	.	-	.	gene_id "ENSMUSG00000029245.16"; transcript_id "ENSMUST00000053733.14"; gene_type "protein_coding"; gene_status "KNOWN"; gene_name "Epha5"; transcript_type "protein_coding"; transcript_status "KNOWN"; transcript_name "Epha5-201"; exon_number "12"; exon_id "ENSMUSE00000249776.3"; talon_gene "14437"; talon_transcript "37661"; talon_exon "198032"; ccdsid "CCDS19376.1"; exon_status "KNOWN"; level "2"; protein_id "ENSMUSP00000060646.8"; source "HAVANA"; tag "CCDS";
chr5	HAVANA	exon	84081067	84081216	.	-	.	gene_id "ENSMUSG00000029245.16"; transcript_id "ENSMUST00000053733.14"; gene_type "protein_coding"; gene_status "KNOWN"; gene_name "Epha5"; transcript_type "protein_coding"; transcript_status "KNOWN"; transcript_name "Epha5-201"; exon_number "13"; exon_id "ENSMUSE00001066203.1"; talon_gene "14437"; talon_transcript "37661"; talon_exon "198034"; ccdsid "CCDS19376.1"; exon_status "KNOWN"; level "2"; protein_id "ENSMUSP00000060646.8"; source "HAVANA"; tag "CCDS";
chr5	HAVANA	exon	84071044	84071237	.	-	.	gene_id "ENSMUSG00000029245.16"; transcript_id "ENSMUST00000053733.14"; gene_type "protein_coding"; gene_status "KNOWN"; gene_name "Epha5"; transcript_type "protein_coding"; transcript_status "KNOWN"; transcript_name "Epha5-201"; exon_number "14"; exon_id "ENSMUSE00000249762.4"; talon_gene "14437"; talon_transcript "37661"; talon_exon "198036"; ccdsid "CCDS19376.1"; exon_status "KNOWN"; level "2"; protein_id "ENSMUSP00000060646.8"; source "HAVANA"; tag "CCDS";
chr5	HAVANA	exon	84067360	84067515	.	-	.	gene_id "ENSMUSG00000029245.16"; transcript_id "ENSMUST00000053733.14"; gene_type "protein_coding"; gene_status "KNOWN"; gene_name "Epha5"; transcript_type "protein_coding"; transcript_status "KNOWN"; transcript_name "Epha5-201"; exon_number "15"; exon_id "ENSMUSE00000249756.5"; talon_gene "14437"; talon_transcript "37661"; talon_exon "198038"; ccdsid "CCDS19376.1"; exon_status "KNOWN"; level "2"; protein_id "ENSMUSP00000060646.8"; source "HAVANA"; tag "CCDS";
chr5	HAVANA	exon	84054761	84059147	.	-	.	gene_id "ENSMUSG00000029245.16"; transcript_id "ENSMUST00000053733.14"; gene_type "protein_coding"; gene_status "KNOWN"; gene_name "Epha5"; transcript_type "protein_coding"; transcript_status "KNOWN"; transcript_name "Epha5-201"; exon_number "16"; exon_id "ENSMUSE00001351909.1"; talon_gene "14437"; talon_transcript "37661"; talon_exon "198040"; ccdsid "CCDS19376.1"; exon_status "KNOWN"; level "2"; protein_id "ENSMUSP00000060646.8"; source "HAVANA"; tag "CCDS";
chr5	HAVANA	transcript	84065512	84416806	.	-	.	gene_id "ENSMUSG00000029245.16"; transcript_id "ENSMUST00000113398.7"; gene_name "Epha5"; gene_status "KNOWN"; gene_type "protein_coding"; transcript_type "protein_coding"; transcript_status "KNOWN"; transcript_name "Epha5-202"; talon_gene "14437"; talon_transcript "37664"; havana_transcript "OTTMUST00000050806.1"; level "2"; protein_id "ENSMUSP00000109025.1"; source "HAVANA"; tag "basic"; transcript_support_level "5";
chr5	HAVANA	exon	84416319	84416806	.	-	.	gene_id "ENSMUSG00000029245.16"; transcript_id "ENSMUST00000113398.7"; gene_type "protein_coding"; gene_status "KNOWN"; gene_name "Epha5"; transcript_type "protein_coding"; transcript_status "KNOWN"; transcript_name "Epha5-202"; exon_number "1"; exon_id "ENSMUSE00000597889.3"; talon_gene "14437"; talon_transcript "37664"; talon_exon "198041"; exon_status "KNOWN"; level "2"; protein_id "ENSMUSP00000109030.1"; source "HAVANA"; tag "appris_principal_5";
chr5	HAVANA	exon	84386219	84386283	.	-	.	gene_id "ENSMUSG00000029245.16"; transcript_id "ENSMUST00000113398.7"; gene_type "protein_coding"; gene_status "KNOWN"; gene_name "Epha5"; transcript_type "protein_coding"; transcript_status "KNOWN"; transcript_name "Epha5-202"; exon_number "2"; exon_id "ENSMUSE00001248095.1"; talon_gene "14437"; talon_transcript "37664"; talon_exon "198012"; ccdsid "CCDS19376.1"; exon_status "KNOWN"; level "2"; protein_id "ENSMUSP00000060646.8"; source "HAVANA"; tag "CCDS";
chr5	HAVANA	exon	84331228	84331891	.	-	.	gene_id "ENSMUSG00000029245.16"; transcript_id "ENSMUST00000113398.7"; gene_type "protein_coding"; gene_status "KNOWN"; gene_name "Epha5"; transcript_type "protein_coding"; transcript_status "KNOWN"; transcript_name "Epha5-202"; exon_number "3"; exon_id "ENSMUSE00001249160.1"; talon_gene "14437"; talon_transcript "37664"; talon_exon "198014"; ccdsid "CCDS19376.1"; exon_status "KNOWN"; level "2"; protein_id "ENSMUSP00000060646.8"; source "HAVANA"; tag "CCDS";
chr5	HAVANA	exon	84237399	84237554	.	-	.	gene_id "ENSMUSG00000029245.16"; transcript_id "ENSMUST00000113398.7"; gene_type "protein_coding"; gene_status "KNOWN"; gene_name "Epha5"; transcript_type "protein_coding"; transcript_status "KNOWN"; transcript_name "Epha5-202"; exon_number "4"; exon_id "ENSMUSE00000397240.1"; talon_gene "14437"; talon_transcript "37664"; talon_exon "198043"; exon_status "KNOWN"; level "2"; protein_id "ENSMUSP00000109030.1"; source "HAVANA"; tag "appris_principal_5";
chr5	HAVANA	exon	84156412	84156536	.	-	.	gene_id "ENSMUSG00000029245.16"; transcript_id "ENSMUST00000113398.7"; gene_type "protein_coding"; gene_status "KNOWN"; gene_name "Epha5"; transcript_type "protein_coding"; transcript_status "KNOWN"; transcript_name "Epha5-202"; exon_number "5"; exon_id "ENSMUSE00001312472.1"; talon_gene "14437"; talon_transcript "37664"; talon_exon "198016"; ccdsid "CCDS19376.1"; exon_status "KNOWN"; level "2"; protein_id "ENSMUSP00000060646.8"; source "HAVANA"; tag "CCDS";
chr5	HAVANA	exon	84150342	84150501	.	-	.	gene_id "ENSMUSG00000029245.16"; transcript_id "ENSMUST00000113398.7"; gene_type "protein_coding"; gene_status "KNOWN"; gene_name "Epha5"; transcript_type "protein_coding"; transcript_status "KNOWN"; transcript_name "Epha5-202"; exon_number "6"; exon_id "ENSMUSE00001234225.1"; talon_gene "14437"; talon_transcript "37664"; talon_exon "198018"; ccdsid "CCDS19376.1"; exon_status "KNOWN"; level "2"; protein_id "ENSMUSP00000060646.8"; source "HAVANA"; tag "CCDS";
chr5	HAVANA	exon	84142278	84142383	.	-	.	gene_id "ENSMUSG00000029245.16"; transcript_id "ENSMUST00000113398.7"; gene_type "protein_coding"; gene_status "KNOWN"; gene_name "Epha5"; transcript_type "protein_coding"; transcript_status "KNOWN"; transcript_name "Epha5-202"; exon_number "7"; exon_id "ENSMUSE00001264293.1"; talon_gene "14437"; talon_transcript "37664"; talon_exon "198020"; ccdsid "CCDS19376.1"; exon_status "KNOWN"; level "2"; protein_id "ENSMUSP00000060646.8"; source "HAVANA"; tag "CCDS";
chr5	HAVANA	exon	84117561	84117626	.	-	.	gene_id "ENSMUSG00000029245.16"; transcript_id "ENSMUST00000113398.7"; gene_type "protein_coding"; gene_status "KNOWN"; gene_name "Epha5"; transcript_type "protein_coding"; transcript_status "KNOWN"; transcript_name "Epha5-202"; exon_number "8"; exon_id "ENSMUSE00000597888.1"; talon_gene "14437"; talon_transcript "37664"; talon_exon "198022"; ccdsid "CCDS19376.1"; exon_status "KNOWN"; level "2"; protein_id "ENSMUSP00000060646.8"; source "HAVANA"; tag "CCDS";
chr5	HAVANA	exon	84107989	84108056	.	-	.	gene_id "ENSMUSG00000029245.16"; transcript_id "ENSMUST00000113398.7"; gene_type "protein_coding"; gene_status "KNOWN"; gene_name "Epha5"; transcript_type "protein_coding"; transcript_status "KNOWN"; transcript_name "Epha5-202"; exon_number "9"; exon_id "ENSMUSE00000597887.1"; talon_gene "14437"; talon_transcript "37664"; talon_exon "198024"; ccdsid "CCDS19376.1"; exon_status "KNOWN"; level "2"; protein_id "ENSMUSP00000060646.8"; source "HAVANA"; tag "CCDS";
chr5	HAVANA	exon	84106689	84106814	.	-	.	gene_id "ENSMUSG00000029245.16"; transcript_id "ENSMUST00000113398.7"; gene_type "protein_coding"; gene_status "KNOWN"; gene_name "Epha5"; transcript_type "protein_coding"; transcript_status "KNOWN"; transcript_name "Epha5-202"; exon_number "10"; exon_id "ENSMUSE00000597886.1"; talon_gene "14437"; talon_transcript "37664"; talon_exon "198026"; ccdsid "CCDS19376.1"; exon_status "KNOWN"; level "2"; protein_id "ENSMUSP00000060646.8"; source "HAVANA"; tag "CCDS";
chr5	HAVANA	exon	84105849	84106034	.	-	.	gene_id "ENSMUSG00000029245.16"; transcript_id "ENSMUST00000113398.7"; gene_type "protein_coding"; gene_status "KNOWN"; gene_name "Epha5"; transcript_type "protein_coding"; transcript_status "KNOWN"; transcript_name "Epha5-202"; exon_number "11"; exon_id "ENSMUSE00000597885.1"; talon_gene "14437"; talon_transcript "37664"; talon_exon "198028"; ccdsid "CCDS19376.1"; exon_status "KNOWN"; level "2"; protein_id "ENSMUSP00000060646.8"; source "HAVANA"; tag "CCDS";
chr5	HAVANA	exon	84086358	84086419	.	-	.	gene_id "ENSMUSG00000029245.16"; transcript_id "ENSMUST00000113398.7"; gene_type "protein_coding"; gene_status "KNOWN"; gene_name "Epha5"; transcript_type "protein_coding"; transcript_status "KNOWN"; transcript_name "Epha5-202"; exon_number "12"; exon_id "ENSMUSE00000249784.3"; talon_gene "14437"; talon_transcript "37664"; talon_exon "198030"; ccdsid "CCDS19376.1"; exon_status "KNOWN"; level "2"; protein_id "ENSMUSP00000060646.8"; source "HAVANA"; tag "CCDS";
chr5	HAVANA	exon	84084706	84084915	.	-	.	gene_id "ENSMUSG00000029245.16"; transcript_id "ENSMUST00000113398.7"; gene_type "protein_coding"; gene_status "KNOWN"; gene_name "Epha5"; transcript_type "protein_coding"; transcript_status "KNOWN"; transcript_name "Epha5-202"; exon_number "13"; exon_id "ENSMUSE00000249776.3"; talon_gene "14437"; talon_transcript "37664"; talon_exon "198032"; ccdsid "CCDS19376.1"; exon_status "KNOWN"; level "2"; protein_id "ENSMUSP00000060646.8"; source "HAVANA"; tag "CCDS";
chr5	HAVANA	exon	84081067	84081216	.	-	.	gene_id "ENSMUSG00000029245.16"; transcript_id "ENSMUST00000113398.7"; gene_type "protein_coding"; gene_status "KNOWN"; gene_name "Epha5"; transcript_type "protein_coding"; transcript_status "KNOWN"; transcript_name "Epha5-202"; exon_number "14"; exon_id "ENSMUSE00001066203.1"; talon_gene "14437"; talon_transcript "37664"; talon_exon "198034"; ccdsid "CCDS19376.1"; exon_status "KNOWN"; level "2"; protein_id "ENSMUSP00000060646.8"; source "HAVANA"; tag "CCDS";
chr5	HAVANA	exon	84071044	84071237	.	-	.	gene_id "ENSMUSG00000029245.16"; transcript_id "ENSMUST00000113398.7"; gene_type "protein_coding"; gene_status "KNOWN"; gene_name "Epha5"; transcript_type "protein_coding"; transcript_status "KNOWN"; transcript_name "Epha5-202"; exon_number "15"; exon_id "ENSMUSE00000249762.4"; talon_gene "14437"; talon_transcript "37664"; talon_exon "198036"; ccdsid "CCDS19376.1"; exon_status "KNOWN"; level "2"; protein_id "ENSMUSP00000060646.8"; source "HAVANA"; tag "CCDS";
chr5	HAVANA	exon	84065512	84067515	.	-	.	gene_id "ENSMUSG00000029245.16"; transcript_id "ENSMUST00000113398.7"; gene_type "protein_coding"; gene_status "KNOWN"; gene_name "Epha5"; transcript_type "protein_coding"; transcript_status "KNOWN"; transcript_name "Epha5-202"; exon_number "16"; exon_id "ENSMUSE00000695431.1"; talon_gene "14437"; talon_transcript "37664"; talon_exon "198052"; exon_status "KNOWN"; level "2"; protein_id "ENSMUSP00000109025.1"; source "HAVANA"; tag "basic";
chr5	HAVANA	transcript	84065512	84416806	.	-	.	gene_id "ENSMUSG00000029245.16"; transcript_id "ENSMUST00000113399.5"; gene_name "Epha5"; gene_status "KNOWN"; gene_type "protein_coding"; transcript_type "protein_coding"; transcript_status "KNOWN"; transcript_name "Epha5-203"; talon_gene "14437"; talon_transcript "37665"; havana_transcript "OTTMUST00000050808.1"; level "2"; protein_id "ENSMUSP00000109026.1"; source "HAVANA"; tag "appris_alternative_2"; transcript_support_level "5";
chr5	HAVANA	exon	84416319	84416806	.	-	.	gene_id "ENSMUSG00000029245.16"; transcript_id "ENSMUST00000113399.5"; gene_type "protein_coding"; gene_status "KNOWN"; gene_name "Epha5"; transcript_type "protein_coding"; transcript_status "KNOWN"; transcript_name "Epha5-203"; exon_number "1"; exon_id "ENSMUSE00000597889.3"; talon_gene "14437"; talon_transcript "37665"; talon_exon "198041"; exon_status "KNOWN"; level "2"; protein_id "ENSMUSP00000109030.1"; source "HAVANA"; tag "appris_principal_5";
chr5	HAVANA	exon	84386219	84386283	.	-	.	gene_id "ENSMUSG00000029245.16"; transcript_id "ENSMUST00000113399.5"; gene_type "protein_coding"; gene_status "KNOWN"; gene_name "Epha5"; transcript_type "protein_coding"; transcript_status "KNOWN"; transcript_name "Epha5-203"; exon_number "2"; exon_id "ENSMUSE00001248095.1"; talon_gene "14437"; talon_transcript "37665"; talon_exon "198012"; ccdsid "CCDS19376.1"; exon_status "KNOWN"; level "2"; protein_id "ENSMUSP00000060646.8"; source "HAVANA"; tag "CCDS";
chr5	HAVANA	exon	84331228	84331891	.	-	.	gene_id "ENSMUSG00000029245.16"; transcript_id "ENSMUST00000113399.5"; gene_type "protein_coding"; gene_status "KNOWN"; gene_name "Epha5"; transcript_type "protein_coding"; transcript_status "KNOWN"; transcript_name "Epha5-203"; exon_number "3"; exon_id "ENSMUSE00001249160.1"; talon_gene "14437"; talon_transcript "37665"; talon_exon "198014"; ccdsid "CCDS19376.1"; exon_status "KNOWN"; level "2"; protein_id "ENSMUSP00000060646.8"; source "HAVANA"; tag "CCDS";
chr5	HAVANA	exon	84237399	84237554	.	-	.	gene_id "ENSMUSG00000029245.16"; transcript_id "ENSMUST00000113399.5"; gene_type "protein_coding"; gene_status "KNOWN"; gene_name "Epha5"; transcript_type "protein_coding"; transcript_status "KNOWN"; transcript_name "Epha5-203"; exon_number "4"; exon_id "ENSMUSE00000397240.1"; talon_gene "14437"; talon_transcript "37665"; talon_exon "198043"; exon_status "KNOWN"; level "2"; protein_id "ENSMUSP00000109030.1"; source "HAVANA"; tag "appris_principal_5";
chr5	HAVANA	exon	84233583	84233918	.	-	.	gene_id "ENSMUSG00000029245.16"; transcript_id "ENSMUST00000113399.5"; gene_type "protein_coding"; gene_status "KNOWN"; gene_name "Epha5"; transcript_type "protein_coding"; transcript_status "KNOWN"; transcript_name "Epha5-203"; exon_number "5"; exon_id "ENSMUSE00001214638.1"; talon_gene "14437"; talon_transcript "37665"; talon_exon "198045"; exon_status "KNOWN"; level "2"; protein_id "ENSMUSP00000109030.1"; source "HAVANA"; tag "appris_principal_5";
chr5	HAVANA	exon	84156412	84156536	.	-	.	gene_id "ENSMUSG00000029245.16"; transcript_id "ENSMUST00000113399.5"; gene_type "protein_coding"; gene_status "KNOWN"; gene_name "Epha5"; transcript_type "protein_coding"; transcript_status "KNOWN"; transcript_name "Epha5-203"; exon_number "6"; exon_id "ENSMUSE00001312472.1"; talon_gene "14437"; talon_transcript "37665"; talon_exon "198016"; ccdsid "CCDS19376.1"; exon_status "KNOWN"; level "2"; protein_id "ENSMUSP00000060646.8"; source "HAVANA"; tag "CCDS";
chr5	HAVANA	exon	84150342	84150501	.	-	.	gene_id "ENSMUSG00000029245.16"; transcript_id "ENSMUST00000113399.5"; gene_type "protein_coding"; gene_status "KNOWN"; gene_name "Epha5"; transcript_type "protein_coding"; transcript_status "KNOWN"; transcript_name "Epha5-203"; exon_number "7"; exon_id "ENSMUSE00001234225.1"; talon_gene "14437"; talon_transcript "37665"; talon_exon "198018"; ccdsid "CCDS19376.1"; exon_status "KNOWN"; level "2"; protein_id "ENSMUSP00000060646.8"; source "HAVANA"; tag "CCDS";
chr5	HAVANA	exon	84142278	84142383	.	-	.	gene_id "ENSMUSG00000029245.16"; transcript_id "ENSMUST00000113399.5"; gene_type "protein_coding"; gene_status "KNOWN"; gene_name "Epha5"; transcript_type "protein_coding"; transcript_status "KNOWN"; transcript_name "Epha5-203"; exon_number "8"; exon_id "ENSMUSE00001264293.1"; talon_gene "14437"; talon_transcript "37665"; talon_exon "198020"; ccdsid "CCDS19376.1"; exon_status "KNOWN"; level "2"; protein_id "ENSMUSP00000060646.8"; source "HAVANA"; tag "CCDS";
chr5	HAVANA	exon	84117561	84117626	.	-	.	gene_id "ENSMUSG00000029245.16"; transcript_id "ENSMUST00000113399.5"; gene_type "protein_coding"; gene_status "KNOWN"; gene_name "Epha5"; transcript_type "protein_coding"; transcript_status "KNOWN"; transcript_name "Epha5-203"; exon_number "9"; exon_id "ENSMUSE00000597888.1"; talon_gene "14437"; talon_transcript "37665"; talon_exon "198022"; ccdsid "CCDS19376.1"; exon_status "KNOWN"; level "2"; protein_id "ENSMUSP00000060646.8"; source "HAVANA"; tag "CCDS";
chr5	HAVANA	exon	84107989	84108056	.	-	.	gene_id "ENSMUSG00000029245.16"; transcript_id "ENSMUST00000113399.5"; gene_type "protein_coding"; gene_status "KNOWN"; gene_name "Epha5"; transcript_type "protein_coding"; transcript_status "KNOWN"; transcript_name "Epha5-203"; exon_number "10"; exon_id "ENSMUSE00000597887.1"; talon_gene "14437"; talon_transcript "37665"; talon_exon "198024"; ccdsid "CCDS19376.1"; exon_status "KNOWN"; level "2"; protein_id "ENSMUSP00000060646.8"; source "HAVANA"; tag "CCDS";
chr5	HAVANA	exon	84106689	84106814	.	-	.	gene_id "ENSMUSG00000029245.16"; transcript_id "ENSMUST00000113399.5"; gene_type "protein_coding"; gene_status "KNOWN"; gene_name "Epha5"; transcript_type "protein_coding"; transcript_status "KNOWN"; transcript_name "Epha5-203"; exon_number "11"; exon_id "ENSMUSE00000597886.1"; talon_gene "14437"; talon_transcript "37665"; talon_exon "198026"; ccdsid "CCDS19376.1"; exon_status "KNOWN"; level "2"; protein_id "ENSMUSP00000060646.8"; source "HAVANA"; tag "CCDS";
chr5	HAVANA	exon	84105849	84106034	.	-	.	gene_id "ENSMUSG00000029245.16"; transcript_id "ENSMUST00000113399.5"; gene_type "protein_coding"; gene_status "KNOWN"; gene_name "Epha5"; transcript_type "protein_coding"; transcript_status "KNOWN"; transcript_name "Epha5-203"; exon_number "12"; exon_id "ENSMUSE00000597885.1"; talon_gene "14437"; talon_transcript "37665"; talon_exon "198028"; ccdsid "CCDS19376.1"; exon_status "KNOWN"; level "2"; protein_id "ENSMUSP00000060646.8"; source "HAVANA"; tag "CCDS";
chr5	HAVANA	exon	84086358	84086419	.	-	.	gene_id "ENSMUSG00000029245.16"; transcript_id "ENSMUST00000113399.5"; gene_type "protein_coding"; gene_status "KNOWN"; gene_name "Epha5"; transcript_type "protein_coding"; transcript_status "KNOWN"; transcript_name "Epha5-203"; exon_number "13"; exon_id "ENSMUSE00000249784.3"; talon_gene "14437"; talon_transcript "37665"; talon_exon "198030"; ccdsid "CCDS19376.1"; exon_status "KNOWN"; level "2"; protein_id "ENSMUSP00000060646.8"; source "HAVANA"; tag "CCDS";
chr5	HAVANA	exon	84084706	84084915	.	-	.	gene_id "ENSMUSG00000029245.16"; transcript_id "ENSMUST00000113399.5"; gene_type "protein_coding"; gene_status "KNOWN"; gene_name "Epha5"; transcript_type "protein_coding"; transcript_status "KNOWN"; transcript_name "Epha5-203"; exon_number "14"; exon_id "ENSMUSE00000249776.3"; talon_gene "14437"; talon_transcript "37665"; talon_exon "198032"; ccdsid "CCDS19376.1"; exon_status "KNOWN"; level "2"; protein_id "ENSMUSP00000060646.8"; source "HAVANA"; tag "CCDS";
chr5	HAVANA	exon	84081067	84081216	.	-	.	gene_id "ENSMUSG00000029245.16"; transcript_id "ENSMUST00000113399.5"; gene_type "protein_coding"; gene_status "KNOWN"; gene_name "Epha5"; transcript_type "protein_coding"; transcript_status "KNOWN"; transcript_name "Epha5-203"; exon_number "15"; exon_id "ENSMUSE00001066203.1"; talon_gene "14437"; talon_transcript "37665"; talon_exon "198034"; ccdsid "CCDS19376.1"; exon_status "KNOWN"; level "2"; protein_id "ENSMUSP00000060646.8"; source "HAVANA"; tag "CCDS";
chr5	HAVANA	exon	84071044	84071237	.	-	.	gene_id "ENSMUSG00000029245.16"; transcript_id "ENSMUST00000113399.5"; gene_type "protein_coding"; gene_status "KNOWN"; gene_name "Epha5"; transcript_type "protein_coding"; transcript_status "KNOWN"; transcript_name "Epha5-203"; exon_number "16"; exon_id "ENSMUSE00000249762.4"; talon_gene "14437"; talon_transcript "37665"; talon_exon "198036"; ccdsid "CCDS19376.1"; exon_status "KNOWN"; level "2"; protein_id "ENSMUSP00000060646.8"; source "HAVANA"; tag "CCDS";
chr5	HAVANA	exon	84065512	84067515	.	-	.	gene_id "ENSMUSG00000029245.16"; transcript_id "ENSMUST00000113399.5"; gene_type "protein_coding"; gene_status "KNOWN"; gene_name "Epha5"; transcript_type "protein_coding"; transcript_status "KNOWN"; transcript_name "Epha5-203"; exon_number "17"; exon_id "ENSMUSE00000695431.1"; talon_gene "14437"; talon_transcript "37665"; talon_exon "198052"; exon_status "KNOWN"; level "2"; protein_id "ENSMUSP00000109025.1"; source "HAVANA"; tag "basic";
chr5	HAVANA	transcript	84065512	84417359	.	-	.	gene_id "ENSMUSG00000029245.16"; transcript_id "ENSMUST00000113401.3"; gene_name "Epha5"; gene_status "KNOWN"; gene_type "protein_coding"; transcript_type "protein_coding"; transcript_status "KNOWN"; transcript_name "Epha5-204"; talon_gene "14437"; talon_transcript "37666"; havana_transcript "OTTMUST00000050800.2"; level "2"; protein_id "ENSMUSP00000109028.1"; source "HAVANA"; tag "basic"; transcript_support_level "1";
chr5	HAVANA	exon	84416319	84417359	.	-	.	gene_id "ENSMUSG00000029245.16"; transcript_id "ENSMUST00000113401.3"; gene_type "protein_coding"; gene_status "KNOWN"; gene_name "Epha5"; transcript_type "protein_coding"; transcript_status "KNOWN"; transcript_name "Epha5-204"; exon_number "1"; exon_id "ENSMUSE00000483016.4"; talon_gene "14437"; talon_transcript "37666"; talon_exon "198053"; exon_status "KNOWN"; level "2"; protein_id "ENSMUSP00000109028.1"; source "HAVANA"; tag "basic";
chr5	HAVANA	exon	84386219	84386283	.	-	.	gene_id "ENSMUSG00000029245.16"; transcript_id "ENSMUST00000113401.3"; gene_type "protein_coding"; gene_status "KNOWN"; gene_name "Epha5"; transcript_type "protein_coding"; transcript_status "KNOWN"; transcript_name "Epha5-204"; exon_number "2"; exon_id "ENSMUSE00001248095.1"; talon_gene "14437"; talon_transcript "37666"; talon_exon "198012"; ccdsid "CCDS19376.1"; exon_status "KNOWN"; level "2"; protein_id "ENSMUSP00000060646.8"; source "HAVANA"; tag "CCDS";
chr5	HAVANA	exon	84331228	84331891	.	-	.	gene_id "ENSMUSG00000029245.16"; transcript_id "ENSMUST00000113401.3"; gene_type "protein_coding"; gene_status "KNOWN"; gene_name "Epha5"; transcript_type "protein_coding"; transcript_status "KNOWN"; transcript_name "Epha5-204"; exon_number "3"; exon_id "ENSMUSE00001249160.1"; talon_gene "14437"; talon_transcript "37666"; talon_exon "198014"; ccdsid "CCDS19376.1"; exon_status "KNOWN"; level "2"; protein_id "ENSMUSP00000060646.8"; source "HAVANA"; tag "CCDS";
chr5	HAVANA	exon	84156412	84156536	.	-	.	gene_id "ENSMUSG00000029245.16"; transcript_id "ENSMUST00000113401.3"; gene_type "protein_coding"; gene_status "KNOWN"; gene_name "Epha5"; transcript_type "protein_coding"; transcript_status "KNOWN"; transcript_name "Epha5-204"; exon_number "4"; exon_id "ENSMUSE00001312472.1"; talon_gene "14437"; talon_transcript "37666"; talon_exon "198016"; ccdsid "CCDS19376.1"; exon_status "KNOWN"; level "2"; protein_id "ENSMUSP00000060646.8"; source "HAVANA"; tag "CCDS";
chr5	HAVANA	exon	84150342	84150501	.	-	.	gene_id "ENSMUSG00000029245.16"; transcript_id "ENSMUST00000113401.3"; gene_type "protein_coding"; gene_status "KNOWN"; gene_name "Epha5"; transcript_type "protein_coding"; transcript_status "KNOWN"; transcript_name "Epha5-204"; exon_number "5"; exon_id "ENSMUSE00001234225.1"; talon_gene "14437"; talon_transcript "37666"; talon_exon "198018"; ccdsid "CCDS19376.1"; exon_status "KNOWN"; level "2"; protein_id "ENSMUSP00000060646.8"; source "HAVANA"; tag "CCDS";
chr5	HAVANA	exon	84142278	84142380	.	-	.	gene_id "ENSMUSG00000029245.16"; transcript_id "ENSMUST00000113401.3"; gene_type "protein_coding"; gene_status "KNOWN"; gene_name "Epha5"; transcript_type "protein_coding"; transcript_status "KNOWN"; transcript_name "Epha5-204"; exon_number "6"; exon_id "ENSMUSE00000695460.1"; talon_gene "14437"; talon_transcript "37666"; talon_exon "198049"; exon_status "KNOWN"; level "2"; protein_id "ENSMUSP00000109033.1"; source "HAVANA"; tag "appris_alternative_2";
chr5	HAVANA	exon	84107989	84108056	.	-	.	gene_id "ENSMUSG00000029245.16"; transcript_id "ENSMUST00000113401.3"; gene_type "protein_coding"; gene_status "KNOWN"; gene_name "Epha5"; transcript_type "protein_coding"; transcript_status "KNOWN"; transcript_name "Epha5-204"; exon_number "7"; exon_id "ENSMUSE00000597887.1"; talon_gene "14437"; talon_transcript "37666"; talon_exon "198024"; ccdsid "CCDS19376.1"; exon_status "KNOWN"; level "2"; protein_id "ENSMUSP00000060646.8"; source "HAVANA"; tag "CCDS";
chr5	HAVANA	exon	84106689	84106814	.	-	.	gene_id "ENSMUSG00000029245.16"; transcript_id "ENSMUST00000113401.3"; gene_type "protein_coding"; gene_status "KNOWN"; gene_name "Epha5"; transcript_type "protein_coding"; transcript_status "KNOWN"; transcript_name "Epha5-204"; exon_number "8"; exon_id "ENSMUSE00000597886.1"; talon_gene "14437"; talon_transcript "37666"; talon_exon "198026"; ccdsid "CCDS19376.1"; exon_status "KNOWN"; level "2"; protein_id "ENSMUSP00000060646.8"; source "HAVANA"; tag "CCDS";
chr5	HAVANA	exon	84105849	84106034	.	-	.	gene_id "ENSMUSG00000029245.16"; transcript_id "ENSMUST00000113401.3"; gene_type "protein_coding"; gene_status "KNOWN"; gene_name "Epha5"; transcript_type "protein_coding"; transcript_status "KNOWN"; transcript_name "Epha5-204"; exon_number "9"; exon_id "ENSMUSE00000597885.1"; talon_gene "14437"; talon_transcript "37666"; talon_exon "198028"; ccdsid "CCDS19376.1"; exon_status "KNOWN"; level "2"; protein_id "ENSMUSP00000060646.8"; source "HAVANA"; tag "CCDS";
chr5	HAVANA	exon	84086358	84086419	.	-	.	gene_id "ENSMUSG00000029245.16"; transcript_id "ENSMUST00000113401.3"; gene_type "protein_coding"; gene_status "KNOWN"; gene_name "Epha5"; transcript_type "protein_coding"; transcript_status "KNOWN"; transcript_name "Epha5-204"; exon_number "10"; exon_id "ENSMUSE00000249784.3"; talon_gene "14437"; talon_transcript "37666"; talon_exon "198030"; ccdsid "CCDS19376.1"; exon_status "KNOWN"; level "2"; protein_id "ENSMUSP00000060646.8"; source "HAVANA"; tag "CCDS";
chr5	HAVANA	exon	84084706	84084915	.	-	.	gene_id "ENSMUSG00000029245.16"; transcript_id "ENSMUST00000113401.3"; gene_type "protein_coding"; gene_status "KNOWN"; gene_name "Epha5"; transcript_type "protein_coding"; transcript_status "KNOWN"; transcript_name "Epha5-204"; exon_number "11"; exon_id "ENSMUSE00000249776.3"; talon_gene "14437"; talon_transcript "37666"; talon_exon "198032"; ccdsid "CCDS19376.1"; exon_status "KNOWN"; level "2"; protein_id "ENSMUSP00000060646.8"; source "HAVANA"; tag "CCDS";
chr5	HAVANA	exon	84081067	84081216	.	-	.	gene_id "ENSMUSG00000029245.16"; transcript_id "ENSMUST00000113401.3"; gene_type "protein_coding"; gene_status "KNOWN"; gene_name "Epha5"; transcript_type "protein_coding"; transcript_status "KNOWN"; transcript_name "Epha5-204"; exon_number "12"; exon_id "ENSMUSE00001066203.1"; talon_gene "14437"; talon_transcript "37666"; talon_exon "198034"; ccdsid "CCDS19376.1"; exon_status "KNOWN"; level "2"; protein_id "ENSMUSP00000060646.8"; source "HAVANA"; tag "CCDS";
chr5	HAVANA	exon	84071044	84071237	.	-	.	gene_id "ENSMUSG00000029245.16"; transcript_id "ENSMUST00000113401.3"; gene_type "protein_coding"; gene_status "KNOWN"; gene_name "Epha5"; transcript_type "protein_coding"; transcript_status "KNOWN"; transcript_name "Epha5-204"; exon_number "13"; exon_id "ENSMUSE00000249762.4"; talon_gene "14437"; talon_transcript "37666"; talon_exon "198036"; ccdsid "CCDS19376.1"; exon_status "KNOWN"; level "2"; protein_id "ENSMUSP00000060646.8"; source "HAVANA"; tag "CCDS";
chr5	HAVANA	exon	84065512	84067515	.	-	.	gene_id "ENSMUSG00000029245.16"; transcript_id "ENSMUST00000113401.3"; gene_type "protein_coding"; gene_status "KNOWN"; gene_name "Epha5"; transcript_type "protein_coding"; transcript_status "KNOWN"; transcript_name "Epha5-204"; exon_number "14"; exon_id "ENSMUSE00000695431.1"; talon_gene "14437"; talon_transcript "37666"; talon_exon "198052"; exon_status "KNOWN"; level "2"; protein_id "ENSMUSP00000109025.1"; source "HAVANA"; tag "basic";
chr5	HAVANA	transcript	84330775	84417382	.	-	.	gene_id "ENSMUSG00000029245.16"; transcript_id "ENSMUST00000136775.1"; gene_name "Epha5"; gene_status "KNOWN"; gene_type "protein_coding"; transcript_type "retained_intron"; transcript_status "KNOWN"; transcript_name "Epha5-207"; talon_gene "14437"; talon_transcript "37670"; havana_transcript "OTTMUST00000050803.1"; level "2"; source "HAVANA"; transcript_support_level "1";
chr5	HAVANA	exon	84416319	84417382	.	-	.	gene_id "ENSMUSG00000029245.16"; transcript_id "ENSMUST00000136775.1"; gene_type "protein_coding"; gene_status "KNOWN"; gene_name "Epha5"; transcript_type "retained_intron"; transcript_status "KNOWN"; transcript_name "Epha5-207"; exon_number "1"; exon_id "ENSMUSE00001081810.1"; talon_gene "14437"; talon_transcript "37670"; talon_exon "198058"; exon_status "KNOWN"; level "2"; source "HAVANA";
chr5	HAVANA	exon	84386219	84386283	.	-	.	gene_id "ENSMUSG00000029245.16"; transcript_id "ENSMUST00000136775.1"; gene_type "protein_coding"; gene_status "KNOWN"; gene_name "Epha5"; transcript_type "retained_intron"; transcript_status "KNOWN"; transcript_name "Epha5-207"; exon_number "2"; exon_id "ENSMUSE00001248095.1"; talon_gene "14437"; talon_transcript "37670"; talon_exon "198012"; ccdsid "CCDS19376.1"; exon_status "KNOWN"; level "2"; protein_id "ENSMUSP00000060646.8"; source "HAVANA"; tag "CCDS";
chr5	HAVANA	exon	84330775	84331891	.	-	.	gene_id "ENSMUSG00000029245.16"; transcript_id "ENSMUST00000136775.1"; gene_type "protein_coding"; gene_status "KNOWN"; gene_name "Epha5"; transcript_type "retained_intron"; transcript_status "KNOWN"; transcript_name "Epha5-207"; exon_number "3"; exon_id "ENSMUSE00000803372.1"; talon_gene "14437"; talon_transcript "37670"; talon_exon "198060"; exon_status "KNOWN"; level "2"; source "HAVANA";
chr5	HAVANA	gene	84123313	84123591	.	+	.	gene_id "ENSMUSG00000079067.5"; gene_name "Hmgn2-ps1"; gene_status "KNOWN"; gene_type "processed_pseudogene"; talon_gene "14438"; havana_gene "OTTMUSG00000025692.1"; level "2";
chr5	HAVANA	transcript	84123313	84123591	.	+	.	gene_id "ENSMUSG00000079067.5"; transcript_id "ENSMUST00000120716.1"; gene_name "Hmgn2-ps1"; gene_status "KNOWN"; gene_type "processed_pseudogene"; transcript_type "processed_pseudogene"; transcript_status "KNOWN"; transcript_name "Hmgn2-ps1-201"; talon_gene "14438"; talon_transcript "37672"; havana_transcript "OTTMUST00000063260.1"; level "2"; ont "PGO:0000004"; source "HAVANA"; tag "basic"; transcript_support_level "NA";
chr5	HAVANA	exon	84123313	84123591	.	+	.	gene_id "ENSMUSG00000079067.5"; transcript_id "ENSMUST00000120716.1"; gene_type "processed_pseudogene"; gene_status "KNOWN"; gene_name "Hmgn2-ps1"; transcript_type "processed_pseudogene"; transcript_status "KNOWN"; transcript_name "Hmgn2-ps1-201"; exon_number "1"; exon_id "ENSMUSE00000711226.1"; talon_gene "14438"; talon_transcript "37672"; talon_exon "198062"; exon_status "KNOWN"; level "2"; ont "PGO:0000004"; source "HAVANA"; tag "basic";
chr5	HAVANA	gene	86012024	86065522	.	-	.	gene_id "ENSMUSG00000029253.12"; gene_name "Cenpc1"; gene_status "KNOWN"; gene_type "protein_coding"; talon_gene "14445"; havana_gene "OTTMUSG00000053352.1"; level "2";
chr5	HAVANA	transcript	86012024	86065583	.	-	.	gene_id "ENSMUSG00000029253.12"; transcript_id "ENSMUST00000031170.9"; gene_name "Cenpc1"; gene_status "KNOWN"; gene_type "protein_coding"; transcript_type "protein_coding"; transcript_status "KNOWN"; transcript_name "Cenpc1-201"; talon_gene "14445"; talon_transcript "37679"; ccdsid "CCDS39123.1"; havana_transcript "OTTMUST00000133221.1"; level "2"; protein_id "ENSMUSP00000031170.8"; source "HAVANA"; tag "CCDS"; transcript_support_level "1";
chr5	HAVANA	exon	86065328	86065583	.	-	.	gene_id "ENSMUSG00000029253.12"; transcript_id "ENSMUST00000031170.9"; gene_type "protein_coding"; gene_status "KNOWN"; gene_name "Cenpc1"; transcript_type "protein_coding"; transcript_status "KNOWN"; transcript_name "Cenpc1-201"; exon_number "1"; exon_id "ENSMUSE00000506783.3"; talon_gene "14445"; talon_transcript "37679"; talon_exon "198069"; ccdsid "CCDS39123.1"; exon_status "KNOWN"; level "2"; protein_id "ENSMUSP00000031170.8"; source "HAVANA"; tag "CCDS";
chr5	HAVANA	exon	86062004	86062047	.	-	.	gene_id "ENSMUSG00000029253.12"; transcript_id "ENSMUST00000031170.9"; gene_type "protein_coding"; gene_status "KNOWN"; gene_name "Cenpc1"; transcript_type "protein_coding"; transcript_status "KNOWN"; transcript_name "Cenpc1-201"; exon_number "2"; exon_id "ENSMUSE00000512737.2"; talon_gene "14445"; talon_transcript "37679"; talon_exon "198071"; ccdsid "CCDS39123.1"; exon_status "KNOWN"; level "2"; protein_id "ENSMUSP00000031170.8"; source "HAVANA"; tag "CCDS";
chr5	HAVANA	exon	86058155	86058246	.	-	.	gene_id "ENSMUSG00000029253.12"; transcript_id "ENSMUST00000031170.9"; gene_type "protein_coding"; gene_status "KNOWN"; gene_name "Cenpc1"; transcript_type "protein_coding"; transcript_status "KNOWN"; transcript_name "Cenpc1-201"; exon_number "3"; exon_id "ENSMUSE00000516937.2"; talon_gene "14445"; talon_transcript "37679"; talon_exon "198073"; ccdsid "CCDS39123.1"; exon_status "KNOWN"; level "2"; protein_id "ENSMUSP00000031170.8"; source "HAVANA"; tag "CCDS";
chr5	HAVANA	exon	86052171	86052241	.	-	.	gene_id "ENSMUSG00000029253.12"; transcript_id "ENSMUST00000031170.9"; gene_type "protein_coding"; gene_status "KNOWN"; gene_name "Cenpc1"; transcript_type "protein_coding"; transcript_status "KNOWN"; transcript_name "Cenpc1-201"; exon_number "4"; exon_id "ENSMUSE00000514090.2"; talon_gene "14445"; talon_transcript "37679"; talon_exon "198075"; ccdsid "CCDS39123.1"; exon_status "KNOWN"; level "2"; protein_id "ENSMUSP00000031170.8"; source "HAVANA"; tag "CCDS";
chr5	HAVANA	exon	86047584	86047683	.	-	.	gene_id "ENSMUSG00000029253.12"; transcript_id "ENSMUST00000031170.9"; gene_type "protein_coding"; gene_status "KNOWN"; gene_name "Cenpc1"; transcript_type "protein_coding"; transcript_status "KNOWN"; transcript_name "Cenpc1-201"; exon_number "5"; exon_id "ENSMUSE00000226371.4"; talon_gene "14445"; talon_transcript "37679"; talon_exon "198077"; ccdsid "CCDS39123.1"; exon_status "KNOWN"; level "2"; protein_id "ENSMUSP00000031170.8"; source "HAVANA"; tag "CCDS";
chr5	HAVANA	exon	86046379	86046580	.	-	.	gene_id "ENSMUSG00000029253.12"; transcript_id "ENSMUST00000031170.9"; gene_type "protein_coding"; gene_status "KNOWN"; gene_name "Cenpc1"; transcript_type "protein_coding"; transcript_status "KNOWN"; transcript_name "Cenpc1-201"; exon_number "6"; exon_id "ENSMUSE00000226363.3"; talon_gene "14445"; talon_transcript "37679"; talon_exon "198079"; ccdsid "CCDS39123.1"; exon_status "KNOWN"; level "2"; protein_id "ENSMUSP00000031170.8"; source "HAVANA"; tag "CCDS";
chr5	HAVANA	exon	86045292	86045501	.	-	.	gene_id "ENSMUSG00000029253.12"; transcript_id "ENSMUST00000031170.9"; gene_type "protein_coding"; gene_status "KNOWN"; gene_name "Cenpc1"; transcript_type "protein_coding"; transcript_status "KNOWN"; transcript_name "Cenpc1-201"; exon_number "7"; exon_id "ENSMUSE00000226358.3"; talon_gene "14445"; talon_transcript "37679"; talon_exon "198081"; ccdsid "CCDS39123.1"; exon_status "KNOWN"; level "2"; protein_id "ENSMUSP00000031170.8"; source "HAVANA"; tag "CCDS";
chr5	HAVANA	exon	86037312	86037913	.	-	.	gene_id "ENSMUSG00000029253.12"; transcript_id "ENSMUST00000031170.9"; gene_type "protein_coding"; gene_status "KNOWN"; gene_name "Cenpc1"; transcript_type "protein_coding"; transcript_status "KNOWN"; transcript_name "Cenpc1-201"; exon_number "8"; exon_id "ENSMUSE00000226347.3"; talon_gene "14445"; talon_transcript "37679"; talon_exon "198083"; ccdsid "CCDS39123.1"; exon_status "KNOWN"; level "2"; protein_id "ENSMUSP00000031170.8"; source "HAVANA"; tag "CCDS";
chr5	HAVANA	exon	86035416	86035589	.	-	.	gene_id "ENSMUSG00000029253.12"; transcript_id "ENSMUST00000031170.9"; gene_type "protein_coding"; gene_status "KNOWN"; gene_name "Cenpc1"; transcript_type "protein_coding"; transcript_status "KNOWN"; transcript_name "Cenpc1-201"; exon_number "9"; exon_id "ENSMUSE00000187388.3"; talon_gene "14445"; talon_transcript "37679"; talon_exon "198085"; ccdsid "CCDS39123.1"; exon_status "KNOWN"; level "2"; protein_id "ENSMUSP00000031170.8"; source "HAVANA"; tag "CCDS";
chr5	HAVANA	exon	86034231	86034510	.	-	.	gene_id "ENSMUSG00000029253.12"; transcript_id "ENSMUST00000031170.9"; gene_type "protein_coding"; gene_status "KNOWN"; gene_name "Cenpc1"; transcript_type "protein_coding"; transcript_status "KNOWN"; transcript_name "Cenpc1-201"; exon_number "10"; exon_id "ENSMUSE00000187386.3"; talon_gene "14445"; talon_transcript "37679"; talon_exon "198087"; ccdsid "CCDS39123.1"; exon_status "KNOWN"; level "2"; protein_id "ENSMUSP00000031170.8"; source "HAVANA"; tag "CCDS";
chr5	HAVANA	exon	86033565	86033711	.	-	.	gene_id "ENSMUSG00000029253.12"; transcript_id "ENSMUST00000031170.9"; gene_type "protein_coding"; gene_status "KNOWN"; gene_name "Cenpc1"; transcript_type "protein_coding"; transcript_status "KNOWN"; transcript_name "Cenpc1-201"; exon_number "11"; exon_id "ENSMUSE00000187380.3"; talon_gene "14445"; talon_transcript "37679"; talon_exon "198089"; ccdsid "CCDS39123.1"; exon_status "KNOWN"; level "2"; protein_id "ENSMUSP00000031170.8"; source "HAVANA"; tag "CCDS";
chr5	HAVANA	exon	86032389	86032471	.	-	.	gene_id "ENSMUSG00000029253.12"; transcript_id "ENSMUST00000031170.9"; gene_type "protein_coding"; gene_status "KNOWN"; gene_name "Cenpc1"; transcript_type "protein_coding"; transcript_status "KNOWN"; transcript_name "Cenpc1-201"; exon_number "12"; exon_id "ENSMUSE00000187379.3"; talon_gene "14445"; talon_transcript "37679"; talon_exon "198091"; ccdsid "CCDS39123.1"; exon_status "KNOWN"; level "2"; protein_id "ENSMUSP00000031170.8"; source "HAVANA"; tag "CCDS";
chr5	HAVANA	exon	86029134	86029190	.	-	.	gene_id "ENSMUSG00000029253.12"; transcript_id "ENSMUST00000031170.9"; gene_type "protein_coding"; gene_status "KNOWN"; gene_name "Cenpc1"; transcript_type "protein_coding"; transcript_status "KNOWN"; transcript_name "Cenpc1-201"; exon_number "13"; exon_id "ENSMUSE00000187376.3"; talon_gene "14445"; talon_transcript "37679"; talon_exon "198093"; ccdsid "CCDS39123.1"; exon_status "KNOWN"; level "2"; protein_id "ENSMUSP00000031170.8"; source "HAVANA"; tag "CCDS";
chr5	HAVANA	exon	86022379	86022483	.	-	.	gene_id "ENSMUSG00000029253.12"; transcript_id "ENSMUST00000031170.9"; gene_type "protein_coding"; gene_status "KNOWN"; gene_name "Cenpc1"; transcript_type "protein_coding"; transcript_status "KNOWN"; transcript_name "Cenpc1-201"; exon_number "14"; exon_id "ENSMUSE00000187387.3"; talon_gene "14445"; talon_transcript "37679"; talon_exon "198095"; ccdsid "CCDS39123.1"; exon_status "KNOWN"; level "2"; protein_id "ENSMUSP00000031170.8"; source "HAVANA"; tag "CCDS";
chr5	HAVANA	exon	86020829	86020951	.	-	.	gene_id "ENSMUSG00000029253.12"; transcript_id "ENSMUST00000031170.9"; gene_type "protein_coding"; gene_status "KNOWN"; gene_name "Cenpc1"; transcript_type "protein_coding"; transcript_status "KNOWN"; transcript_name "Cenpc1-201"; exon_number "15"; exon_id "ENSMUSE00000187384.3"; talon_gene "14445"; talon_transcript "37679"; talon_exon "198097"; ccdsid "CCDS39123.1"; exon_status "KNOWN"; level "2"; protein_id "ENSMUSP00000031170.8"; source "HAVANA"; tag "CCDS";
chr5	HAVANA	exon	86018389	86018484	.	-	.	gene_id "ENSMUSG00000029253.12"; transcript_id "ENSMUST00000031170.9"; gene_type "protein_coding"; gene_status "KNOWN"; gene_name "Cenpc1"; transcript_type "protein_coding"; transcript_status "KNOWN"; transcript_name "Cenpc1-201"; exon_number "16"; exon_id "ENSMUSE00000187385.3"; talon_gene "14445"; talon_transcript "37679"; talon_exon "198099"; ccdsid "CCDS39123.1"; exon_status "KNOWN"; level "2"; protein_id "ENSMUSP00000031170.8"; source "HAVANA"; tag "CCDS";
chr5	HAVANA	exon	86016202	86016356	.	-	.	gene_id "ENSMUSG00000029253.12"; transcript_id "ENSMUST00000031170.9"; gene_type "protein_coding"; gene_status "KNOWN"; gene_name "Cenpc1"; transcript_type "protein_coding"; transcript_status "KNOWN"; transcript_name "Cenpc1-201"; exon_number "17"; exon_id "ENSMUSE00000479806.2"; talon_gene "14445"; talon_transcript "37679"; talon_exon "198101"; ccdsid "CCDS39123.1"; exon_status "KNOWN"; level "2"; protein_id "ENSMUSP00000031170.8"; source "HAVANA"; tag "CCDS";
chr5	HAVANA	exon	86013420	86013510	.	-	.	gene_id "ENSMUSG00000029253.12"; transcript_id "ENSMUST00000031170.9"; gene_type "protein_coding"; gene_status "KNOWN"; gene_name "Cenpc1"; transcript_type "protein_coding"; transcript_status "KNOWN"; transcript_name "Cenpc1-201"; exon_number "18"; exon_id "ENSMUSE00000187382.3"; talon_gene "14445"; talon_transcript "37679"; talon_exon "198103"; ccdsid "CCDS39123.1"; exon_status "KNOWN"; level "2"; protein_id "ENSMUSP00000031170.8"; source "HAVANA"; tag "CCDS";
chr5	HAVANA	exon	86012024	86012327	.	-	.	gene_id "ENSMUSG00000029253.12"; transcript_id "ENSMUST00000031170.9"; gene_type "protein_coding"; gene_status "KNOWN"; gene_name "Cenpc1"; transcript_type "protein_coding"; transcript_status "KNOWN"; transcript_name "Cenpc1-201"; exon_number "19"; exon_id "ENSMUSE00000652449.3"; talon_gene "14445"; talon_transcript "37679"; talon_exon "198105"; ccdsid "CCDS39123.1"; exon_status "KNOWN"; level "2"; protein_id "ENSMUSP00000031170.8"; source "HAVANA"; tag "CCDS";
chr5	TALON	transcript	86037312	86065547	.	-	.	gene_id "ENSMUSG00000029253.12"; transcript_id "ENCODEMT000315562"; gene_name "Cenpc1"; gene_status "KNOWN"; gene_type "protein_coding"; transcript_status "NOVEL"; transcript_name "ENCODEMT000315562"; talon_gene "14445"; talon_transcript "315562"; ISM-prefix_to_IDs "37679,315468,315481,315498,315524,315530,315536,315545,315550,315551,315556"; ISM-prefix_transcript "TRUE"; ISM_to_IDs "37679,315468,315474,315479,315481,315497,315498,315524,315530,315536,315545,315550,315551,315556"; ISM_transcript "TRUE";
chr5	HAVANA	exon	86065328	86065547	.	-	.	gene_id "ENSMUSG00000029253.12"; transcript_id "ENCODEMT000315562"; gene_type "protein_coding"; gene_status "KNOWN"; gene_name "Cenpc1"; transcript_status "NOVEL"; transcript_name "ENCODEMT000315562"; exon_number "1"; exon_id "ENSMUSE00001349849.1"; talon_gene "14445"; talon_transcript "315562"; talon_exon "198108"; exon_status "KNOWN"; level "2"; source "HAVANA";
chr5	HAVANA	exon	86062004	86062047	.	-	.	gene_id "ENSMUSG00000029253.12"; transcript_id "ENCODEMT000315562"; gene_type "protein_coding"; gene_status "KNOWN"; gene_name "Cenpc1"; transcript_status "NOVEL"; transcript_name "ENCODEMT000315562"; exon_number "2"; exon_id "ENSMUSE00000512737.2"; talon_gene "14445"; talon_transcript "315562"; talon_exon "198071"; ccdsid "CCDS39123.1"; exon_status "KNOWN"; level "2"; protein_id "ENSMUSP00000031170.8"; source "HAVANA"; tag "CCDS";
chr5	HAVANA	exon	86058155	86058246	.	-	.	gene_id "ENSMUSG00000029253.12"; transcript_id "ENCODEMT000315562"; gene_type "protein_coding"; gene_status "KNOWN"; gene_name "Cenpc1"; transcript_status "NOVEL"; transcript_name "ENCODEMT000315562"; exon_number "3"; exon_id "ENSMUSE00000516937.2"; talon_gene "14445"; talon_transcript "315562"; talon_exon "198073"; ccdsid "CCDS39123.1"; exon_status "KNOWN"; level "2"; protein_id "ENSMUSP00000031170.8"; source "HAVANA"; tag "CCDS";
chr5	HAVANA	exon	86052171	86052241	.	-	.	gene_id "ENSMUSG00000029253.12"; transcript_id "ENCODEMT000315562"; gene_type "protein_coding"; gene_status "KNOWN"; gene_name "Cenpc1"; transcript_status "NOVEL"; transcript_name "ENCODEMT000315562"; exon_number "4"; exon_id "ENSMUSE00000514090.2"; talon_gene "14445"; talon_transcript "315562"; talon_exon "198075"; ccdsid "CCDS39123.1"; exon_status "KNOWN"; level "2"; protein_id "ENSMUSP00000031170.8"; source "HAVANA"; tag "CCDS";
chr5	HAVANA	exon	86047584	86047683	.	-	.	gene_id "ENSMUSG00000029253.12"; transcript_id "ENCODEMT000315562"; gene_type "protein_coding"; gene_status "KNOWN"; gene_name "Cenpc1"; transcript_status "NOVEL"; transcript_name "ENCODEMT000315562"; exon_number "5"; exon_id "ENSMUSE00000226371.4"; talon_gene "14445"; talon_transcript "315562"; talon_exon "198077"; ccdsid "CCDS39123.1"; exon_status "KNOWN"; level "2"; protein_id "ENSMUSP00000031170.8"; source "HAVANA"; tag "CCDS";
chr5	HAVANA	exon	86046379	86046580	.	-	.	gene_id "ENSMUSG00000029253.12"; transcript_id "ENCODEMT000315562"; gene_type "protein_coding"; gene_status "KNOWN"; gene_name "Cenpc1"; transcript_status "NOVEL"; transcript_name "ENCODEMT000315562"; exon_number "6"; exon_id "ENSMUSE00000226363.3"; talon_gene "14445"; talon_transcript "315562"; talon_exon "198079"; ccdsid "CCDS39123.1"; exon_status "KNOWN"; level "2"; protein_id "ENSMUSP00000031170.8"; source "HAVANA"; tag "CCDS";
chr5	HAVANA	exon	86045292	86045501	.	-	.	gene_id "ENSMUSG00000029253.12"; transcript_id "ENCODEMT000315562"; gene_type "protein_coding"; gene_status "KNOWN"; gene_name "Cenpc1"; transcript_status "NOVEL"; transcript_name "ENCODEMT000315562"; exon_number "7"; exon_id "ENSMUSE00000226358.3"; talon_gene "14445"; talon_transcript "315562"; talon_exon "198081"; ccdsid "CCDS39123.1"; exon_status "KNOWN"; level "2"; protein_id "ENSMUSP00000031170.8"; source "HAVANA"; tag "CCDS";
chr5	HAVANA	exon	86037312	86037913	.	-	.	gene_id "ENSMUSG00000029253.12"; transcript_id "ENCODEMT000315562"; gene_type "protein_coding"; gene_status "KNOWN"; gene_name "Cenpc1"; transcript_status "NOVEL"; transcript_name "ENCODEMT000315562"; exon_number "8"; exon_id "ENSMUSE00000226347.3"; talon_gene "14445"; talon_transcript "315562"; talon_exon "198083"; ccdsid "CCDS39123.1"; exon_status "KNOWN"; level "2"; protein_id "ENSMUSP00000031170.8"; source "HAVANA"; tag "CCDS";
chr5	HAVANA	transcript	86044766	86065551	.	-	.	gene_id "ENSMUSG00000029253.12"; transcript_id "ENSMUST00000199392.4"; gene_name "Cenpc1"; gene_status "KNOWN"; gene_type "protein_coding"; transcript_type "retained_intron"; transcript_status "KNOWN"; transcript_name "Cenpc1-204"; talon_gene "14445"; talon_transcript "37680"; havana_transcript "OTTMUST00000133222.1"; level "2"; source "HAVANA"; transcript_support_level "2";
chr5	HAVANA	exon	86065328	86065551	.	-	.	gene_id "ENSMUSG00000029253.12"; transcript_id "ENSMUST00000199392.4"; gene_type "protein_coding"; gene_status "KNOWN"; gene_name "Cenpc1"; transcript_type "retained_intron"; transcript_status "KNOWN"; transcript_name "Cenpc1-204"; exon_number "1"; exon_id "ENSMUSE00001353218.1"; talon_gene "14445"; talon_transcript "37680"; talon_exon "198106"; exon_status "KNOWN"; level "2"; source "HAVANA";
chr5	HAVANA	exon	86062004	86062047	.	-	.	gene_id "ENSMUSG00000029253.12"; transcript_id "ENSMUST00000199392.4"; gene_type "protein_coding"; gene_status "KNOWN"; gene_name "Cenpc1"; transcript_type "retained_intron"; transcript_status "KNOWN"; transcript_name "Cenpc1-204"; exon_number "2"; exon_id "ENSMUSE00000512737.2"; talon_gene "14445"; talon_transcript "37680"; talon_exon "198071"; ccdsid "CCDS39123.1"; exon_status "KNOWN"; level "2"; protein_id "ENSMUSP00000031170.8"; source "HAVANA"; tag "CCDS";
chr5	HAVANA	exon	86058155	86058246	.	-	.	gene_id "ENSMUSG00000029253.12"; transcript_id "ENSMUST00000199392.4"; gene_type "protein_coding"; gene_status "KNOWN"; gene_name "Cenpc1"; transcript_type "retained_intron"; transcript_status "KNOWN"; transcript_name "Cenpc1-204"; exon_number "3"; exon_id "ENSMUSE00000516937.2"; talon_gene "14445"; talon_transcript "37680"; talon_exon "198073"; ccdsid "CCDS39123.1"; exon_status "KNOWN"; level "2"; protein_id "ENSMUSP00000031170.8"; source "HAVANA"; tag "CCDS";
chr5	HAVANA	exon	86052171	86052241	.	-	.	gene_id "ENSMUSG00000029253.12"; transcript_id "ENSMUST00000199392.4"; gene_type "protein_coding"; gene_status "KNOWN"; gene_name "Cenpc1"; transcript_type "retained_intron"; transcript_status "KNOWN"; transcript_name "Cenpc1-204"; exon_number "4"; exon_id "ENSMUSE00000514090.2"; talon_gene "14445"; talon_transcript "37680"; talon_exon "198075"; ccdsid "CCDS39123.1"; exon_status "KNOWN"; level "2"; protein_id "ENSMUSP00000031170.8"; source "HAVANA"; tag "CCDS";
chr5	HAVANA	exon	86047584	86047683	.	-	.	gene_id "ENSMUSG00000029253.12"; transcript_id "ENSMUST00000199392.4"; gene_type "protein_coding"; gene_status "KNOWN"; gene_name "Cenpc1"; transcript_type "retained_intron"; transcript_status "KNOWN"; transcript_name "Cenpc1-204"; exon_number "5"; exon_id "ENSMUSE00000226371.4"; talon_gene "14445"; talon_transcript "37680"; talon_exon "198077"; ccdsid "CCDS39123.1"; exon_status "KNOWN"; level "2"; protein_id "ENSMUSP00000031170.8"; source "HAVANA"; tag "CCDS";
chr5	HAVANA	exon	86046379	86046580	.	-	.	gene_id "ENSMUSG00000029253.12"; transcript_id "ENSMUST00000199392.4"; gene_type "protein_coding"; gene_status "KNOWN"; gene_name "Cenpc1"; transcript_type "retained_intron"; transcript_status "KNOWN"; transcript_name "Cenpc1-204"; exon_number "6"; exon_id "ENSMUSE00000226363.3"; talon_gene "14445"; talon_transcript "37680"; talon_exon "198079"; ccdsid "CCDS39123.1"; exon_status "KNOWN"; level "2"; protein_id "ENSMUSP00000031170.8"; source "HAVANA"; tag "CCDS";
chr5	HAVANA	exon	86044766	86045501	.	-	.	gene_id "ENSMUSG00000029253.12"; transcript_id "ENSMUST00000199392.4"; gene_type "protein_coding"; gene_status "KNOWN"; gene_name "Cenpc1"; transcript_type "retained_intron"; transcript_status "KNOWN"; transcript_name "Cenpc1-204"; exon_number "7"; exon_id "ENSMUSE00001351347.1"; talon_gene "14445"; talon_transcript "37680"; talon_exon "198107"; exon_status "KNOWN"; level "2"; source "HAVANA";
chr5	HAVANA	transcript	86057116	86065522	.	-	.	gene_id "ENSMUSG00000029253.12"; transcript_id "ENSMUST00000199141.1"; gene_name "Cenpc1"; gene_status "KNOWN"; gene_type "protein_coding"; transcript_type "retained_intron"; transcript_status "KNOWN"; transcript_name "Cenpc1-203"; talon_gene "14445"; talon_transcript "37682"; havana_transcript "OTTMUST00000133224.1"; level "2"; source "HAVANA"; transcript_support_level "2";
chr5	HAVANA	exon	86065328	86065522	.	-	.	gene_id "ENSMUSG00000029253.12"; transcript_id "ENSMUST00000199141.1"; gene_type "protein_coding"; gene_status "KNOWN"; gene_name "Cenpc1"; transcript_type "retained_intron"; transcript_status "KNOWN"; transcript_name "Cenpc1-203"; exon_number "1"; exon_id "ENSMUSE00001347131.1"; talon_gene "14445"; talon_transcript "37682"; talon_exon "198110"; exon_status "KNOWN"; level "2"; source "HAVANA";
chr5	HAVANA	exon	86062004	86062047	.	-	.	gene_id "ENSMUSG00000029253.12"; transcript_id "ENSMUST00000199141.1"; gene_type "protein_coding"; gene_status "KNOWN"; gene_name "Cenpc1"; transcript_type "retained_intron"; transcript_status "KNOWN"; transcript_name "Cenpc1-203"; exon_number "2"; exon_id "ENSMUSE00000512737.2"; talon_gene "14445"; talon_transcript "37682"; talon_exon "198071"; ccdsid "CCDS39123.1"; exon_status "KNOWN"; level "2"; protein_id "ENSMUSP00000031170.8"; source "HAVANA"; tag "CCDS";
chr5	HAVANA	exon	86057116	86058246	.	-	.	gene_id "ENSMUSG00000029253.12"; transcript_id "ENSMUST00000199141.1"; gene_type "protein_coding"; gene_status "KNOWN"; gene_name "Cenpc1"; transcript_type "retained_intron"; transcript_status "KNOWN"; transcript_name "Cenpc1-203"; exon_number "3"; exon_id "ENSMUSE00001349772.1"; talon_gene "14445"; talon_transcript "37682"; talon_exon "198111"; exon_status "KNOWN"; level "2"; source "HAVANA";
chr5	HAVANA	gene	86109287	86172511	.	-	.	gene_id "ENSMUSG00000035898.13"; gene_name "Uba6"; gene_status "KNOWN"; gene_type "protein_coding"; talon_gene "14449"; havana_gene "OTTMUSG00000025609.2"; level "2";
chr5	HAVANA	transcript	86109287	86172803	.	-	.	gene_id "ENSMUSG00000035898.13"; transcript_id "ENSMUST00000039373.13"; gene_name "Uba6"; gene_status "KNOWN"; gene_type "protein_coding"; transcript_type "protein_coding"; transcript_status "KNOWN"; transcript_name "Uba6-201"; talon_gene "14449"; talon_transcript "37692"; ccdsid "CCDS19378.1"; havana_transcript "OTTMUST00000063006.2"; level "2"; protein_id "ENSMUSP00000035328.7"; source "HAVANA"; tag "CCDS"; transcript_support_level "1";
chr5	HAVANA	exon	86172668	86172803	.	-	.	gene_id "ENSMUSG00000035898.13"; transcript_id "ENSMUST00000039373.13"; gene_type "protein_coding"; gene_status "KNOWN"; gene_name "Uba6"; transcript_type "protein_coding"; transcript_status "KNOWN"; transcript_name "Uba6-201"; exon_number "1"; exon_id "ENSMUSE00000790992.1"; talon_gene "14449"; talon_transcript "37692"; talon_exon "198144"; ccdsid "CCDS19378.1"; exon_status "KNOWN"; level "2"; protein_id "ENSMUSP00000035328.7"; source "HAVANA"; tag "CCDS";
chr5	HAVANA	exon	86170555	86170617	.	-	.	gene_id "ENSMUSG00000035898.13"; transcript_id "ENSMUST00000039373.13"; gene_type "protein_coding"; gene_status "KNOWN"; gene_name "Uba6"; transcript_type "protein_coding"; transcript_status "KNOWN"; transcript_name "Uba6-201"; exon_number "2"; exon_id "ENSMUSE00001304154.1"; talon_gene "14449"; talon_transcript "37692"; talon_exon "198146"; ccdsid "CCDS19378.1"; exon_status "KNOWN"; level "2"; protein_id "ENSMUSP00000035328.7"; source "HAVANA"; tag "CCDS";
chr5	HAVANA	exon	86164697	86164791	.	-	.	gene_id "ENSMUSG00000035898.13"; transcript_id "ENSMUST00000039373.13"; gene_type "protein_coding"; gene_status "KNOWN"; gene_name "Uba6"; transcript_type "protein_coding"; transcript_status "KNOWN"; transcript_name "Uba6-201"; exon_number "3"; exon_id "ENSMUSE00001306603.1"; talon_gene "14449"; talon_transcript "37692"; talon_exon "198148"; ccdsid "CCDS19378.1"; exon_status "KNOWN"; level "2"; protein_id "ENSMUSP00000035328.7"; source "HAVANA"; tag "CCDS";
chr5	HAVANA	exon	86164079	86164107	.	-	.	gene_id "ENSMUSG00000035898.13"; transcript_id "ENSMUST00000039373.13"; gene_type "protein_coding"; gene_status "KNOWN"; gene_name "Uba6"; transcript_type "protein_coding"; transcript_status "KNOWN"; transcript_name "Uba6-201"; exon_number "4"; exon_id "ENSMUSE00001268476.1"; talon_gene "14449"; talon_transcript "37692"; talon_exon "198150"; ccdsid "CCDS19378.1"; exon_status "KNOWN"; level "2"; protein_id "ENSMUSP00000035328.7"; source "HAVANA"; tag "CCDS";
chr5	HAVANA	exon	86160279	86160373	.	-	.	gene_id "ENSMUSG00000035898.13"; transcript_id "ENSMUST00000039373.13"; gene_type "protein_coding"; gene_status "KNOWN"; gene_name "Uba6"; transcript_type "protein_coding"; transcript_status "KNOWN"; transcript_name "Uba6-201"; exon_number "5"; exon_id "ENSMUSE00001287455.1"; talon_gene "14449"; talon_transcript "37692"; talon_exon "198152"; ccdsid "CCDS19378.1"; exon_status "KNOWN"; level "2"; protein_id "ENSMUSP00000035328.7"; source "HAVANA"; tag "CCDS";
chr5	HAVANA	exon	86159204	86159315	.	-	.	gene_id "ENSMUSG00000035898.13"; transcript_id "ENSMUST00000039373.13"; gene_type "protein_coding"; gene_status "KNOWN"; gene_name "Uba6"; transcript_type "protein_coding"; transcript_status "KNOWN"; transcript_name "Uba6-201"; exon_number "6"; exon_id "ENSMUSE00001231286.1"; talon_gene "14449"; talon_transcript "37692"; talon_exon "198154"; ccdsid "CCDS19378.1"; exon_status "KNOWN"; level "2"; protein_id "ENSMUSP00000035328.7"; source "HAVANA"; tag "CCDS";
chr5	HAVANA	exon	86154354	86154434	.	-	.	gene_id "ENSMUSG00000035898.13"; transcript_id "ENSMUST00000039373.13"; gene_type "protein_coding"; gene_status "KNOWN"; gene_name "Uba6"; transcript_type "protein_coding"; transcript_status "KNOWN"; transcript_name "Uba6-201"; exon_number "7"; exon_id "ENSMUSE00001308381.1"; talon_gene "14449"; talon_transcript "37692"; talon_exon "198156"; ccdsid "CCDS19378.1"; exon_status "KNOWN"; level "2"; protein_id "ENSMUSP00000035328.7"; source "HAVANA"; tag "CCDS";
chr5	HAVANA	exon	86152826	86152948	.	-	.	gene_id "ENSMUSG00000035898.13"; transcript_id "ENSMUST00000039373.13"; gene_type "protein_coding"; gene_status "KNOWN"; gene_name "Uba6"; transcript_type "protein_coding"; transcript_status "KNOWN"; transcript_name "Uba6-201"; exon_number "8"; exon_id "ENSMUSE00001283290.1"; talon_gene "14449"; talon_transcript "37692"; talon_exon "198158"; ccdsid "CCDS19378.1"; exon_status "KNOWN"; level "2"; protein_id "ENSMUSP00000035328.7"; source "HAVANA"; tag "CCDS";
chr5	HAVANA	exon	86152567	86152690	.	-	.	gene_id "ENSMUSG00000035898.13"; transcript_id "ENSMUST00000039373.13"; gene_type "protein_coding"; gene_status "KNOWN"; gene_name "Uba6"; transcript_type "protein_coding"; transcript_status "KNOWN"; transcript_name "Uba6-201"; exon_number "9"; exon_id "ENSMUSE00001283452.1"; talon_gene "14449"; talon_transcript "37692"; talon_exon "198160"; ccdsid "CCDS19378.1"; exon_status "KNOWN"; level "2"; protein_id "ENSMUSP00000035328.7"; source "HAVANA"; tag "CCDS";
chr5	HAVANA	exon	86150010	86150113	.	-	.	gene_id "ENSMUSG00000035898.13"; transcript_id "ENSMUST00000039373.13"; gene_type "protein_coding"; gene_status "KNOWN"; gene_name "Uba6"; transcript_type "protein_coding"; transcript_status "KNOWN"; transcript_name "Uba6-201"; exon_number "10"; exon_id "ENSMUSE00001241560.1"; talon_gene "14449"; talon_transcript "37692"; talon_exon "198162"; ccdsid "CCDS19378.1"; exon_status "KNOWN"; level "2"; protein_id "ENSMUSP00000035328.7"; source "HAVANA"; tag "CCDS";
chr5	HAVANA	exon	86148869	86148931	.	-	.	gene_id "ENSMUSG00000035898.13"; transcript_id "ENSMUST00000039373.13"; gene_type "protein_coding"; gene_status "KNOWN"; gene_name "Uba6"; transcript_type "protein_coding"; transcript_status "KNOWN"; transcript_name "Uba6-201"; exon_number "11"; exon_id "ENSMUSE00001231257.1"; talon_gene "14449"; talon_transcript "37692"; talon_exon "198164"; ccdsid "CCDS19378.1"; exon_status "KNOWN"; level "2"; protein_id "ENSMUSP00000035328.7"; source "HAVANA"; tag "CCDS";
chr5	HAVANA	exon	86147805	86147881	.	-	.	gene_id "ENSMUSG00000035898.13"; transcript_id "ENSMUST00000039373.13"; gene_type "protein_coding"; gene_status "KNOWN"; gene_name "Uba6"; transcript_type "protein_coding"; transcript_status "KNOWN"; transcript_name "Uba6-201"; exon_number "12"; exon_id "ENSMUSE00001262599.1"; talon_gene "14449"; talon_transcript "37692"; talon_exon "198166"; ccdsid "CCDS19378.1"; exon_status "KNOWN"; level "2"; protein_id "ENSMUSP00000035328.7"; source "HAVANA"; tag "CCDS";
chr5	HAVANA	exon	86147075	86147141	.	-	.	gene_id "ENSMUSG00000035898.13"; transcript_id "ENSMUST00000039373.13"; gene_type "protein_coding"; gene_status "KNOWN"; gene_name "Uba6"; transcript_type "protein_coding"; transcript_status "KNOWN"; transcript_name "Uba6-201"; exon_number "13"; exon_id "ENSMUSE00001241883.1"; talon_gene "14449"; talon_transcript "37692"; talon_exon "198168"; ccdsid "CCDS19378.1"; exon_status "KNOWN"; level "2"; protein_id "ENSMUSP00000035328.7"; source "HAVANA"; tag "CCDS";
chr5	HAVANA	exon	86144335	86144478	.	-	.	gene_id "ENSMUSG00000035898.13"; transcript_id "ENSMUST00000039373.13"; gene_type "protein_coding"; gene_status "KNOWN"; gene_name "Uba6"; transcript_type "protein_coding"; transcript_status "KNOWN"; transcript_name "Uba6-201"; exon_number "14"; exon_id "ENSMUSE00001246349.1"; talon_gene "14449"; talon_transcript "37692"; talon_exon "198170"; ccdsid "CCDS19378.1"; exon_status "KNOWN"; level "2"; protein_id "ENSMUSP00000035328.7"; source "HAVANA"; tag "CCDS";
chr5	HAVANA	exon	86142405	86142472	.	-	.	gene_id "ENSMUSG00000035898.13"; transcript_id "ENSMUST00000039373.13"; gene_type "protein_coding"; gene_status "KNOWN"; gene_name "Uba6"; transcript_type "protein_coding"; transcript_status "KNOWN"; transcript_name "Uba6-201"; exon_number "15"; exon_id "ENSMUSE00001291401.1"; talon_gene "14449"; talon_transcript "37692"; talon_exon "198172"; ccdsid "CCDS19378.1"; exon_status "KNOWN"; level "2"; protein_id "ENSMUSP00000035328.7"; source "HAVANA"; tag "CCDS";
chr5	HAVANA	exon	86141548	86141626	.	-	.	gene_id "ENSMUSG00000035898.13"; transcript_id "ENSMUST00000039373.13"; gene_type "protein_coding"; gene_status "KNOWN"; gene_name "Uba6"; transcript_type "protein_coding"; transcript_status "KNOWN"; transcript_name "Uba6-201"; exon_number "16"; exon_id "ENSMUSE00001220516.1"; talon_gene "14449"; talon_transcript "37692"; talon_exon "198174"; ccdsid "CCDS19378.1"; exon_status "KNOWN"; level "2"; protein_id "ENSMUSP00000035328.7"; source "HAVANA"; tag "CCDS";
chr5	HAVANA	exon	86140356	86140436	.	-	.	gene_id "ENSMUSG00000035898.13"; transcript_id "ENSMUST00000039373.13"; gene_type "protein_coding"; gene_status "KNOWN"; gene_name "Uba6"; transcript_type "protein_coding"; transcript_status "KNOWN"; transcript_name "Uba6-201"; exon_number "17"; exon_id "ENSMUSE00001252177.1"; talon_gene "14449"; talon_transcript "37692"; talon_exon "198176"; ccdsid "CCDS19378.1"; exon_status "KNOWN"; level "2"; protein_id "ENSMUSP00000035328.7"; source "HAVANA"; tag "CCDS";
chr5	HAVANA	exon	86137817	86137894	.	-	.	gene_id "ENSMUSG00000035898.13"; transcript_id "ENSMUST00000039373.13"; gene_type "protein_coding"; gene_status "KNOWN"; gene_name "Uba6"; transcript_type "protein_coding"; transcript_status "KNOWN"; transcript_name "Uba6-201"; exon_number "18"; exon_id "ENSMUSE00001291376.1"; talon_gene "14449"; talon_transcript "37692"; talon_exon "198178"; ccdsid "CCDS19378.1"; exon_status "KNOWN"; level "2"; protein_id "ENSMUSP00000035328.7"; source "HAVANA"; tag "CCDS";
chr5	HAVANA	exon	86136309	86136490	.	-	.	gene_id "ENSMUSG00000035898.13"; transcript_id "ENSMUST00000039373.13"; gene_type "protein_coding"; gene_status "KNOWN"; gene_name "Uba6"; transcript_type "protein_coding"; transcript_status "KNOWN"; transcript_name "Uba6-201"; exon_number "19"; exon_id "ENSMUSE00001305862.1"; talon_gene "14449"; talon_transcript "37692"; talon_exon "198180"; ccdsid "CCDS19378.1"; exon_status "KNOWN"; level "2"; protein_id "ENSMUSP00000035328.7"; source "HAVANA"; tag "CCDS";
chr5	HAVANA	exon	86134974	86135079	.	-	.	gene_id "ENSMUSG00000035898.13"; transcript_id "ENSMUST00000039373.13"; gene_type "protein_coding"; gene_status "KNOWN"; gene_name "Uba6"; transcript_type "protein_coding"; transcript_status "KNOWN"; transcript_name "Uba6-201"; exon_number "20"; exon_id "ENSMUSE00001297460.1"; talon_gene "14449"; talon_transcript "37692"; talon_exon "198182"; ccdsid "CCDS19378.1"; exon_status "KNOWN"; level "2"; protein_id "ENSMUSP00000035328.7"; source "HAVANA"; tag "CCDS";
chr5	HAVANA	exon	86132618	86132707	.	-	.	gene_id "ENSMUSG00000035898.13"; transcript_id "ENSMUST00000039373.13"; gene_type "protein_coding"; gene_status "KNOWN"; gene_name "Uba6"; transcript_type "protein_coding"; transcript_status "KNOWN"; transcript_name "Uba6-201"; exon_number "21"; exon_id "ENSMUSE00001292397.1"; talon_gene "14449"; talon_transcript "37692"; talon_exon "198184"; ccdsid "CCDS19378.1"; exon_status "KNOWN"; level "2"; protein_id "ENSMUSP00000035328.7"; source "HAVANA"; tag "CCDS";
chr5	HAVANA	exon	86132442	86132522	.	-	.	gene_id "ENSMUSG00000035898.13"; transcript_id "ENSMUST00000039373.13"; gene_type "protein_coding"; gene_status "KNOWN"; gene_name "Uba6"; transcript_type "protein_coding"; transcript_status "KNOWN"; transcript_name "Uba6-201"; exon_number "22"; exon_id "ENSMUSE00001255131.1"; talon_gene "14449"; talon_transcript "37692"; talon_exon "198186"; ccdsid "CCDS19378.1"; exon_status "KNOWN"; level "2"; protein_id "ENSMUSP00000035328.7"; source "HAVANA"; tag "CCDS";
chr5	HAVANA	exon	86131213	86131341	.	-	.	gene_id "ENSMUSG00000035898.13"; transcript_id "ENSMUST00000039373.13"; gene_type "protein_coding"; gene_status "KNOWN"; gene_name "Uba6"; transcript_type "protein_coding"; transcript_status "KNOWN"; transcript_name "Uba6-201"; exon_number "23"; exon_id "ENSMUSE00001224143.1"; talon_gene "14449"; talon_transcript "37692"; talon_exon "198188"; ccdsid "CCDS19378.1"; exon_status "KNOWN"; level "2"; protein_id "ENSMUSP00000035328.7"; source "HAVANA"; tag "CCDS";
chr5	HAVANA	exon	86128828	86128879	.	-	.	gene_id "ENSMUSG00000035898.13"; transcript_id "ENSMUST00000039373.13"; gene_type "protein_coding"; gene_status "KNOWN"; gene_name "Uba6"; transcript_type "protein_coding"; transcript_status "KNOWN"; transcript_name "Uba6-201"; exon_number "24"; exon_id "ENSMUSE00001223580.1"; talon_gene "14449"; talon_transcript "37692"; talon_exon "198190"; ccdsid "CCDS19378.1"; exon_status "KNOWN"; level "2"; protein_id "ENSMUSP00000035328.7"; source "HAVANA"; tag "CCDS";
chr5	HAVANA	exon	86128676	86128739	.	-	.	gene_id "ENSMUSG00000035898.13"; transcript_id "ENSMUST00000039373.13"; gene_type "protein_coding"; gene_status "KNOWN"; gene_name "Uba6"; transcript_type "protein_coding"; transcript_status "KNOWN"; transcript_name "Uba6-201"; exon_number "25"; exon_id "ENSMUSE00001255585.1"; talon_gene "14449"; talon_transcript "37692"; talon_exon "198192"; ccdsid "CCDS19378.1"; exon_status "KNOWN"; level "2"; protein_id "ENSMUSP00000035328.7"; source "HAVANA"; tag "CCDS";
chr5	HAVANA	exon	86127700	86127769	.	-	.	gene_id "ENSMUSG00000035898.13"; transcript_id "ENSMUST00000039373.13"; gene_type "protein_coding"; gene_status "KNOWN"; gene_name "Uba6"; transcript_type "protein_coding"; transcript_status "KNOWN"; transcript_name "Uba6-201"; exon_number "26"; exon_id "ENSMUSE00001274874.1"; talon_gene "14449"; talon_transcript "37692"; talon_exon "198194"; ccdsid "CCDS19378.1"; exon_status "KNOWN"; level "2"; protein_id "ENSMUSP00000035328.7"; source "HAVANA"; tag "CCDS";
chr5	HAVANA	exon	86126469	86126540	.	-	.	gene_id "ENSMUSG00000035898.13"; transcript_id "ENSMUST00000039373.13"; gene_type "protein_coding"; gene_status "KNOWN"; gene_name "Uba6"; transcript_type "protein_coding"; transcript_status "KNOWN"; transcript_name "Uba6-201"; exon_number "27"; exon_id "ENSMUSE00001236117.1"; talon_gene "14449"; talon_transcript "37692"; talon_exon "198196"; ccdsid "CCDS19378.1"; exon_status "KNOWN"; level "2"; protein_id "ENSMUSP00000035328.7"; source "HAVANA"; tag "CCDS";
chr5	HAVANA	exon	86124311	86124428	.	-	.	gene_id "ENSMUSG00000035898.13"; transcript_id "ENSMUST00000039373.13"; gene_type "protein_coding"; gene_status "KNOWN"; gene_name "Uba6"; transcript_type "protein_coding"; transcript_status "KNOWN"; transcript_name "Uba6-201"; exon_number "28"; exon_id "ENSMUSE00001289167.1"; talon_gene "14449"; talon_transcript "37692"; talon_exon "198198"; ccdsid "CCDS19378.1"; exon_status "KNOWN"; level "2"; protein_id "ENSMUSP00000035328.7"; source "HAVANA"; tag "CCDS";
chr5	HAVANA	exon	86122305	86122498	.	-	.	gene_id "ENSMUSG00000035898.13"; transcript_id "ENSMUST00000039373.13"; gene_type "protein_coding"; gene_status "KNOWN"; gene_name "Uba6"; transcript_type "protein_coding"; transcript_status "KNOWN"; transcript_name "Uba6-201"; exon_number "29"; exon_id "ENSMUSE00000226145.3"; talon_gene "14449"; talon_transcript "37692"; talon_exon "198200"; ccdsid "CCDS19378.1"; exon_status "KNOWN"; level "2"; protein_id "ENSMUSP00000035328.7"; source "HAVANA"; tag "CCDS";
chr5	HAVANA	exon	86120528	86120655	.	-	.	gene_id "ENSMUSG00000035898.13"; transcript_id "ENSMUST00000039373.13"; gene_type "protein_coding"; gene_status "KNOWN"; gene_name "Uba6"; transcript_type "protein_coding"; transcript_status "KNOWN"; transcript_name "Uba6-201"; exon_number "30"; exon_id "ENSMUSE00000340946.3"; talon_gene "14449"; talon_transcript "37692"; talon_exon "198202"; ccdsid "CCDS19378.1"; exon_status "KNOWN"; level "2"; protein_id "ENSMUSP00000035328.7"; source "HAVANA"; tag "CCDS";
chr5	HAVANA	exon	86119333	86119420	.	-	.	gene_id "ENSMUSG00000035898.13"; transcript_id "ENSMUST00000039373.13"; gene_type "protein_coding"; gene_status "KNOWN"; gene_name "Uba6"; transcript_type "protein_coding"; transcript_status "KNOWN"; transcript_name "Uba6-201"; exon_number "31"; exon_id "ENSMUSE00000382835.3"; talon_gene "14449"; talon_transcript "37692"; talon_exon "198204"; ccdsid "CCDS19378.1"; exon_status "KNOWN"; level "2"; protein_id "ENSMUSP00000035328.7"; source "HAVANA"; tag "CCDS";
chr5	HAVANA	exon	86118024	86118118	.	-	.	gene_id "ENSMUSG00000035898.13"; transcript_id "ENSMUST00000039373.13"; gene_type "protein_coding"; gene_status "KNOWN"; gene_name "Uba6"; transcript_type "protein_coding"; transcript_status "KNOWN"; transcript_name "Uba6-201"; exon_number "32"; exon_id "ENSMUSE00000226141.3"; talon_gene "14449"; talon_transcript "37692"; talon_exon "198206"; ccdsid "CCDS19378.1"; exon_status "KNOWN"; level "2"; protein_id "ENSMUSP00000035328.7"; source "HAVANA"; tag "CCDS";
chr5	HAVANA	exon	86109287	86112788	.	-	.	gene_id "ENSMUSG00000035898.13"; transcript_id "ENSMUST00000039373.13"; gene_type "protein_coding"; gene_status "KNOWN"; gene_name "Uba6"; transcript_type "protein_coding"; transcript_status "KNOWN"; transcript_name "Uba6-201"; exon_number "33"; exon_id "ENSMUSE00000353166.9"; talon_gene "14449"; talon_transcript "37692"; talon_exon "198208"; ccdsid "CCDS19378.1"; exon_status "KNOWN"; level "2"; protein_id "ENSMUSP00000035328.7"; source "HAVANA"; tag "CCDS";
chr5	HAVANA	transcript	86112342	86172511	.	-	.	gene_id "ENSMUSG00000035898.13"; transcript_id "ENSMUST00000113373.1"; gene_name "Uba6"; gene_status "KNOWN"; gene_type "protein_coding"; transcript_type "protein_coding"; transcript_status "KNOWN"; transcript_name "Uba6-202"; talon_gene "14449"; talon_transcript "37693"; havana_transcript "OTTMUST00000063008.1"; level "2"; protein_id "ENSMUSP00000109000.1"; source "HAVANA"; tag "appris_alternative_2"; transcript_support_level "1";
chr5	HAVANA	exon	86172407	86172511	.	-	.	gene_id "ENSMUSG00000035898.13"; transcript_id "ENSMUST00000113373.1"; gene_type "protein_coding"; gene_status "KNOWN"; gene_name "Uba6"; transcript_type "protein_coding"; transcript_status "KNOWN"; transcript_name "Uba6-202"; exon_number "1"; exon_id "ENSMUSE00000695317.1"; talon_gene "14449"; talon_transcript "37693"; talon_exon "198209"; exon_status "KNOWN"; level "2"; protein_id "ENSMUSP00000109000.1"; source "HAVANA"; tag "appris_alternative_2";
chr5	HAVANA	exon	86170555	86170617	.	-	.	gene_id "ENSMUSG00000035898.13"; transcript_id "ENSMUST00000113373.1"; gene_type "protein_coding"; gene_status "KNOWN"; gene_name "Uba6"; transcript_type "protein_coding"; transcript_status "KNOWN"; transcript_name "Uba6-202"; exon_number "2"; exon_id "ENSMUSE00001304154.1"; talon_gene "14449"; talon_transcript "37693"; talon_exon "198146"; ccdsid "CCDS19378.1"; exon_status "KNOWN"; level "2"; protein_id "ENSMUSP00000035328.7"; source "HAVANA"; tag "CCDS";
chr5	HAVANA	exon	86164697	86164791	.	-	.	gene_id "ENSMUSG00000035898.13"; transcript_id "ENSMUST00000113373.1"; gene_type "protein_coding"; gene_status "KNOWN"; gene_name "Uba6"; transcript_type "protein_coding"; transcript_status "KNOWN"; transcript_name "Uba6-202"; exon_number "3"; exon_id "ENSMUSE00001306603.1"; talon_gene "14449"; talon_transcript "37693"; talon_exon "198148"; ccdsid "CCDS19378.1"; exon_status "KNOWN"; level "2"; protein_id "ENSMUSP00000035328.7"; source "HAVANA"; tag "CCDS";
chr5	HAVANA	exon	86164079	86164107	.	-	.	gene_id "ENSMUSG00000035898.13"; transcript_id "ENSMUST00000113373.1"; gene_type "protein_coding"; gene_status "KNOWN"; gene_name "Uba6"; transcript_type "protein_coding"; transcript_status "KNOWN"; transcript_name "Uba6-202"; exon_number "4"; exon_id "ENSMUSE00001268476.1"; talon_gene "14449"; talon_transcript "37693"; talon_exon "198150"; ccdsid "CCDS19378.1"; exon_status "KNOWN"; level "2"; protein_id "ENSMUSP00000035328.7"; source "HAVANA"; tag "CCDS";
chr5	HAVANA	exon	86160279	86160373	.	-	.	gene_id "ENSMUSG00000035898.13"; transcript_id "ENSMUST00000113373.1"; gene_type "protein_coding"; gene_status "KNOWN"; gene_name "Uba6"; transcript_type "protein_coding"; transcript_status "KNOWN"; transcript_name "Uba6-202"; exon_number "5"; exon_id "ENSMUSE00001287455.1"; talon_gene "14449"; talon_transcript "37693"; talon_exon "198152"; ccdsid "CCDS19378.1"; exon_status "KNOWN"; level "2"; protein_id "ENSMUSP00000035328.7"; source "HAVANA"; tag "CCDS";
chr5	HAVANA	exon	86159204	86159315	.	-	.	gene_id "ENSMUSG00000035898.13"; transcript_id "ENSMUST00000113373.1"; gene_type "protein_coding"; gene_status "KNOWN"; gene_name "Uba6"; transcript_type "protein_coding"; transcript_status "KNOWN"; transcript_name "Uba6-202"; exon_number "6"; exon_id "ENSMUSE00001231286.1"; talon_gene "14449"; talon_transcript "37693"; talon_exon "198154"; ccdsid "CCDS19378.1"; exon_status "KNOWN"; level "2"; protein_id "ENSMUSP00000035328.7"; source "HAVANA"; tag "CCDS";
chr5	HAVANA	exon	86154354	86154434	.	-	.	gene_id "ENSMUSG00000035898.13"; transcript_id "ENSMUST00000113373.1"; gene_type "protein_coding"; gene_status "KNOWN"; gene_name "Uba6"; transcript_type "protein_coding"; transcript_status "KNOWN"; transcript_name "Uba6-202"; exon_number "7"; exon_id "ENSMUSE00001308381.1"; talon_gene "14449"; talon_transcript "37693"; talon_exon "198156"; ccdsid "CCDS19378.1"; exon_status "KNOWN"; level "2"; protein_id "ENSMUSP00000035328.7"; source "HAVANA"; tag "CCDS";
chr5	HAVANA	exon	86152826	86152948	.	-	.	gene_id "ENSMUSG00000035898.13"; transcript_id "ENSMUST00000113373.1"; gene_type "protein_coding"; gene_status "KNOWN"; gene_name "Uba6"; transcript_type "protein_coding"; transcript_status "KNOWN"; transcript_name "Uba6-202"; exon_number "8"; exon_id "ENSMUSE00001283290.1"; talon_gene "14449"; talon_transcript "37693"; talon_exon "198158"; ccdsid "CCDS19378.1"; exon_status "KNOWN"; level "2"; protein_id "ENSMUSP00000035328.7"; source "HAVANA"; tag "CCDS";
chr5	HAVANA	exon	86152567	86152690	.	-	.	gene_id "ENSMUSG00000035898.13"; transcript_id "ENSMUST00000113373.1"; gene_type "protein_coding"; gene_status "KNOWN"; gene_name "Uba6"; transcript_type "protein_coding"; transcript_status "KNOWN"; transcript_name "Uba6-202"; exon_number "9"; exon_id "ENSMUSE00001283452.1"; talon_gene "14449"; talon_transcript "37693"; talon_exon "198160"; ccdsid "CCDS19378.1"; exon_status "KNOWN"; level "2"; protein_id "ENSMUSP00000035328.7"; source "HAVANA"; tag "CCDS";
chr5	HAVANA	exon	86150010	86150113	.	-	.	gene_id "ENSMUSG00000035898.13"; transcript_id "ENSMUST00000113373.1"; gene_type "protein_coding"; gene_status "KNOWN"; gene_name "Uba6"; transcript_type "protein_coding"; transcript_status "KNOWN"; transcript_name "Uba6-202"; exon_number "10"; exon_id "ENSMUSE00001241560.1"; talon_gene "14449"; talon_transcript "37693"; talon_exon "198162"; ccdsid "CCDS19378.1"; exon_status "KNOWN"; level "2"; protein_id "ENSMUSP00000035328.7"; source "HAVANA"; tag "CCDS";
chr5	HAVANA	exon	86148869	86148931	.	-	.	gene_id "ENSMUSG00000035898.13"; transcript_id "ENSMUST00000113373.1"; gene_type "protein_coding"; gene_status "KNOWN"; gene_name "Uba6"; transcript_type "protein_coding"; transcript_status "KNOWN"; transcript_name "Uba6-202"; exon_number "11"; exon_id "ENSMUSE00001231257.1"; talon_gene "14449"; talon_transcript "37693"; talon_exon "198164"; ccdsid "CCDS19378.1"; exon_status "KNOWN"; level "2"; protein_id "ENSMUSP00000035328.7"; source "HAVANA"; tag "CCDS";
chr5	HAVANA	exon	86147805	86147881	.	-	.	gene_id "ENSMUSG00000035898.13"; transcript_id "ENSMUST00000113373.1"; gene_type "protein_coding"; gene_status "KNOWN"; gene_name "Uba6"; transcript_type "protein_coding"; transcript_status "KNOWN"; transcript_name "Uba6-202"; exon_number "12"; exon_id "ENSMUSE00001262599.1"; talon_gene "14449"; talon_transcript "37693"; talon_exon "198166"; ccdsid "CCDS19378.1"; exon_status "KNOWN"; level "2"; protein_id "ENSMUSP00000035328.7"; source "HAVANA"; tag "CCDS";
chr5	HAVANA	exon	86147075	86147141	.	-	.	gene_id "ENSMUSG00000035898.13"; transcript_id "ENSMUST00000113373.1"; gene_type "protein_coding"; gene_status "KNOWN"; gene_name "Uba6"; transcript_type "protein_coding"; transcript_status "KNOWN"; transcript_name "Uba6-202"; exon_number "13"; exon_id "ENSMUSE00001241883.1"; talon_gene "14449"; talon_transcript "37693"; talon_exon "198168"; ccdsid "CCDS19378.1"; exon_status "KNOWN"; level "2"; protein_id "ENSMUSP00000035328.7"; source "HAVANA"; tag "CCDS";
chr5	HAVANA	exon	86144335	86144478	.	-	.	gene_id "ENSMUSG00000035898.13"; transcript_id "ENSMUST00000113373.1"; gene_type "protein_coding"; gene_status "KNOWN"; gene_name "Uba6"; transcript_type "protein_coding"; transcript_status "KNOWN"; transcript_name "Uba6-202"; exon_number "14"; exon_id "ENSMUSE00001246349.1"; talon_gene "14449"; talon_transcript "37693"; talon_exon "198170"; ccdsid "CCDS19378.1"; exon_status "KNOWN"; level "2"; protein_id "ENSMUSP00000035328.7"; source "HAVANA"; tag "CCDS";
chr5	HAVANA	exon	86142405	86142472	.	-	.	gene_id "ENSMUSG00000035898.13"; transcript_id "ENSMUST00000113373.1"; gene_type "protein_coding"; gene_status "KNOWN"; gene_name "Uba6"; transcript_type "protein_coding"; transcript_status "KNOWN"; transcript_name "Uba6-202"; exon_number "15"; exon_id "ENSMUSE00001291401.1"; talon_gene "14449"; talon_transcript "37693"; talon_exon "198172"; ccdsid "CCDS19378.1"; exon_status "KNOWN"; level "2"; protein_id "ENSMUSP00000035328.7"; source "HAVANA"; tag "CCDS";
chr5	HAVANA	exon	86141548	86141626	.	-	.	gene_id "ENSMUSG00000035898.13"; transcript_id "ENSMUST00000113373.1"; gene_type "protein_coding"; gene_status "KNOWN"; gene_name "Uba6"; transcript_type "protein_coding"; transcript_status "KNOWN"; transcript_name "Uba6-202"; exon_number "16"; exon_id "ENSMUSE00001220516.1"; talon_gene "14449"; talon_transcript "37693"; talon_exon "198174"; ccdsid "CCDS19378.1"; exon_status "KNOWN"; level "2"; protein_id "ENSMUSP00000035328.7"; source "HAVANA"; tag "CCDS";
chr5	HAVANA	exon	86140356	86140436	.	-	.	gene_id "ENSMUSG00000035898.13"; transcript_id "ENSMUST00000113373.1"; gene_type "protein_coding"; gene_status "KNOWN"; gene_name "Uba6"; transcript_type "protein_coding"; transcript_status "KNOWN"; transcript_name "Uba6-202"; exon_number "17"; exon_id "ENSMUSE00001252177.1"; talon_gene "14449"; talon_transcript "37693"; talon_exon "198176"; ccdsid "CCDS19378.1"; exon_status "KNOWN"; level "2"; protein_id "ENSMUSP00000035328.7"; source "HAVANA"; tag "CCDS";
chr5	HAVANA	exon	86137817	86137894	.	-	.	gene_id "ENSMUSG00000035898.13"; transcript_id "ENSMUST00000113373.1"; gene_type "protein_coding"; gene_status "KNOWN"; gene_name "Uba6"; transcript_type "protein_coding"; transcript_status "KNOWN"; transcript_name "Uba6-202"; exon_number "18"; exon_id "ENSMUSE00001291376.1"; talon_gene "14449"; talon_transcript "37693"; talon_exon "198178"; ccdsid "CCDS19378.1"; exon_status "KNOWN"; level "2"; protein_id "ENSMUSP00000035328.7"; source "HAVANA"; tag "CCDS";
chr5	HAVANA	exon	86136309	86136490	.	-	.	gene_id "ENSMUSG00000035898.13"; transcript_id "ENSMUST00000113373.1"; gene_type "protein_coding"; gene_status "KNOWN"; gene_name "Uba6"; transcript_type "protein_coding"; transcript_status "KNOWN"; transcript_name "Uba6-202"; exon_number "19"; exon_id "ENSMUSE00001305862.1"; talon_gene "14449"; talon_transcript "37693"; talon_exon "198180"; ccdsid "CCDS19378.1"; exon_status "KNOWN"; level "2"; protein_id "ENSMUSP00000035328.7"; source "HAVANA"; tag "CCDS";
chr5	HAVANA	exon	86134974	86135079	.	-	.	gene_id "ENSMUSG00000035898.13"; transcript_id "ENSMUST00000113373.1"; gene_type "protein_coding"; gene_status "KNOWN"; gene_name "Uba6"; transcript_type "protein_coding"; transcript_status "KNOWN"; transcript_name "Uba6-202"; exon_number "20"; exon_id "ENSMUSE00001297460.1"; talon_gene "14449"; talon_transcript "37693"; talon_exon "198182"; ccdsid "CCDS19378.1"; exon_status "KNOWN"; level "2"; protein_id "ENSMUSP00000035328.7"; source "HAVANA"; tag "CCDS";
chr5	HAVANA	exon	86132618	86132707	.	-	.	gene_id "ENSMUSG00000035898.13"; transcript_id "ENSMUST00000113373.1"; gene_type "protein_coding"; gene_status "KNOWN"; gene_name "Uba6"; transcript_type "protein_coding"; transcript_status "KNOWN"; transcript_name "Uba6-202"; exon_number "21"; exon_id "ENSMUSE00001292397.1"; talon_gene "14449"; talon_transcript "37693"; talon_exon "198184"; ccdsid "CCDS19378.1"; exon_status "KNOWN"; level "2"; protein_id "ENSMUSP00000035328.7"; source "HAVANA"; tag "CCDS";
chr5	HAVANA	exon	86132442	86132522	.	-	.	gene_id "ENSMUSG00000035898.13"; transcript_id "ENSMUST00000113373.1"; gene_type "protein_coding"; gene_status "KNOWN"; gene_name "Uba6"; transcript_type "protein_coding"; transcript_status "KNOWN"; transcript_name "Uba6-202"; exon_number "22"; exon_id "ENSMUSE00001255131.1"; talon_gene "14449"; talon_transcript "37693"; talon_exon "198186"; ccdsid "CCDS19378.1"; exon_status "KNOWN"; level "2"; protein_id "ENSMUSP00000035328.7"; source "HAVANA"; tag "CCDS";
chr5	HAVANA	exon	86131213	86131341	.	-	.	gene_id "ENSMUSG00000035898.13"; transcript_id "ENSMUST00000113373.1"; gene_type "protein_coding"; gene_status "KNOWN"; gene_name "Uba6"; transcript_type "protein_coding"; transcript_status "KNOWN"; transcript_name "Uba6-202"; exon_number "23"; exon_id "ENSMUSE00001224143.1"; talon_gene "14449"; talon_transcript "37693"; talon_exon "198188"; ccdsid "CCDS19378.1"; exon_status "KNOWN"; level "2"; protein_id "ENSMUSP00000035328.7"; source "HAVANA"; tag "CCDS";
chr5	HAVANA	exon	86128828	86128879	.	-	.	gene_id "ENSMUSG00000035898.13"; transcript_id "ENSMUST00000113373.1"; gene_type "protein_coding"; gene_status "KNOWN"; gene_name "Uba6"; transcript_type "protein_coding"; transcript_status "KNOWN"; transcript_name "Uba6-202"; exon_number "24"; exon_id "ENSMUSE00001223580.1"; talon_gene "14449"; talon_transcript "37693"; talon_exon "198190"; ccdsid "CCDS19378.1"; exon_status "KNOWN"; level "2"; protein_id "ENSMUSP00000035328.7"; source "HAVANA"; tag "CCDS";
chr5	HAVANA	exon	86128676	86128739	.	-	.	gene_id "ENSMUSG00000035898.13"; transcript_id "ENSMUST00000113373.1"; gene_type "protein_coding"; gene_status "KNOWN"; gene_name "Uba6"; transcript_type "protein_coding"; transcript_status "KNOWN"; transcript_name "Uba6-202"; exon_number "25"; exon_id "ENSMUSE00001255585.1"; talon_gene "14449"; talon_transcript "37693"; talon_exon "198192"; ccdsid "CCDS19378.1"; exon_status "KNOWN"; level "2"; protein_id "ENSMUSP00000035328.7"; source "HAVANA"; tag "CCDS";
chr5	HAVANA	exon	86127700	86127769	.	-	.	gene_id "ENSMUSG00000035898.13"; transcript_id "ENSMUST00000113373.1"; gene_type "protein_coding"; gene_status "KNOWN"; gene_name "Uba6"; transcript_type "protein_coding"; transcript_status "KNOWN"; transcript_name "Uba6-202"; exon_number "26"; exon_id "ENSMUSE00001274874.1"; talon_gene "14449"; talon_transcript "37693"; talon_exon "198194"; ccdsid "CCDS19378.1"; exon_status "KNOWN"; level "2"; protein_id "ENSMUSP00000035328.7"; source "HAVANA"; tag "CCDS";
chr5	HAVANA	exon	86126469	86126540	.	-	.	gene_id "ENSMUSG00000035898.13"; transcript_id "ENSMUST00000113373.1"; gene_type "protein_coding"; gene_status "KNOWN"; gene_name "Uba6"; transcript_type "protein_coding"; transcript_status "KNOWN"; transcript_name "Uba6-202"; exon_number "27"; exon_id "ENSMUSE00001236117.1"; talon_gene "14449"; talon_transcript "37693"; talon_exon "198196"; ccdsid "CCDS19378.1"; exon_status "KNOWN"; level "2"; protein_id "ENSMUSP00000035328.7"; source "HAVANA"; tag "CCDS";
chr5	HAVANA	exon	86124311	86124428	.	-	.	gene_id "ENSMUSG00000035898.13"; transcript_id "ENSMUST00000113373.1"; gene_type "protein_coding"; gene_status "KNOWN"; gene_name "Uba6"; transcript_type "protein_coding"; transcript_status "KNOWN"; transcript_name "Uba6-202"; exon_number "28"; exon_id "ENSMUSE00001289167.1"; talon_gene "14449"; talon_transcript "37693"; talon_exon "198198"; ccdsid "CCDS19378.1"; exon_status "KNOWN"; level "2"; protein_id "ENSMUSP00000035328.7"; source "HAVANA"; tag "CCDS";
chr5	HAVANA	exon	86122305	86122498	.	-	.	gene_id "ENSMUSG00000035898.13"; transcript_id "ENSMUST00000113373.1"; gene_type "protein_coding"; gene_status "KNOWN"; gene_name "Uba6"; transcript_type "protein_coding"; transcript_status "KNOWN"; transcript_name "Uba6-202"; exon_number "29"; exon_id "ENSMUSE00000226145.3"; talon_gene "14449"; talon_transcript "37693"; talon_exon "198200"; ccdsid "CCDS19378.1"; exon_status "KNOWN"; level "2"; protein_id "ENSMUSP00000035328.7"; source "HAVANA"; tag "CCDS";
chr5	HAVANA	exon	86120528	86120655	.	-	.	gene_id "ENSMUSG00000035898.13"; transcript_id "ENSMUST00000113373.1"; gene_type "protein_coding"; gene_status "KNOWN"; gene_name "Uba6"; transcript_type "protein_coding"; transcript_status "KNOWN"; transcript_name "Uba6-202"; exon_number "30"; exon_id "ENSMUSE00000340946.3"; talon_gene "14449"; talon_transcript "37693"; talon_exon "198202"; ccdsid "CCDS19378.1"; exon_status "KNOWN"; level "2"; protein_id "ENSMUSP00000035328.7"; source "HAVANA"; tag "CCDS";
chr5	HAVANA	exon	86119333	86119420	.	-	.	gene_id "ENSMUSG00000035898.13"; transcript_id "ENSMUST00000113373.1"; gene_type "protein_coding"; gene_status "KNOWN"; gene_name "Uba6"; transcript_type "protein_coding"; transcript_status "KNOWN"; transcript_name "Uba6-202"; exon_number "31"; exon_id "ENSMUSE00000382835.3"; talon_gene "14449"; talon_transcript "37693"; talon_exon "198204"; ccdsid "CCDS19378.1"; exon_status "KNOWN"; level "2"; protein_id "ENSMUSP00000035328.7"; source "HAVANA"; tag "CCDS";
chr5	HAVANA	exon	86118024	86118118	.	-	.	gene_id "ENSMUSG00000035898.13"; transcript_id "ENSMUST00000113373.1"; gene_type "protein_coding"; gene_status "KNOWN"; gene_name "Uba6"; transcript_type "protein_coding"; transcript_status "KNOWN"; transcript_name "Uba6-202"; exon_number "32"; exon_id "ENSMUSE00000226141.3"; talon_gene "14449"; talon_transcript "37693"; talon_exon "198206"; ccdsid "CCDS19378.1"; exon_status "KNOWN"; level "2"; protein_id "ENSMUSP00000035328.7"; source "HAVANA"; tag "CCDS";
chr5	HAVANA	exon	86112342	86112788	.	-	.	gene_id "ENSMUSG00000035898.13"; transcript_id "ENSMUST00000113373.1"; gene_type "protein_coding"; gene_status "KNOWN"; gene_name "Uba6"; transcript_type "protein_coding"; transcript_status "KNOWN"; transcript_name "Uba6-202"; exon_number "33"; exon_id "ENSMUSE00000695315.1"; talon_gene "14449"; talon_transcript "37693"; talon_exon "198211"; exon_status "KNOWN"; level "2"; protein_id "ENSMUSP00000109000.1"; source "HAVANA"; tag "appris_alternative_2";
chr5	HAVANA	gene	86410410	86468990	.	-	.	gene_id "ENSMUSG00000072845.3"; gene_name "Tmprss11a"; gene_status "KNOWN"; gene_type "protein_coding"; talon_gene "14454"; havana_gene "OTTMUSG00000035104.2"; level "2";
chr5	HAVANA	transcript	86410410	86468990	.	-	.	gene_id "ENSMUSG00000072845.3"; transcript_id "ENSMUST00000101073.2"; gene_name "Tmprss11a"; gene_status "KNOWN"; gene_type "protein_coding"; transcript_type "protein_coding"; transcript_status "KNOWN"; transcript_name "Tmprss11a-201"; talon_gene "14454"; talon_transcript "37703"; ccdsid "CCDS51531.1"; havana_transcript "OTTMUST00000089304.1"; level "2"; protein_id "ENSMUSP00000098634.2"; source "HAVANA"; tag "CCDS"; transcript_support_level "1";
chr5	HAVANA	exon	86468851	86468990	.	-	.	gene_id "ENSMUSG00000072845.3"; transcript_id "ENSMUST00000101073.2"; gene_type "protein_coding"; gene_status "KNOWN"; gene_name "Tmprss11a"; transcript_type "protein_coding"; transcript_status "KNOWN"; transcript_name "Tmprss11a-201"; exon_number "1"; exon_id "ENSMUSE00000695297.1"; talon_gene "14454"; talon_transcript "37703"; talon_exon "198267"; ccdsid "CCDS51531.1"; exon_status "KNOWN"; level "2"; protein_id "ENSMUSP00000098634.2"; source "HAVANA"; tag "CCDS";
chr5	HAVANA	exon	86445763	86445884	.	-	.	gene_id "ENSMUSG00000072845.3"; transcript_id "ENSMUST00000101073.2"; gene_type "protein_coding"; gene_status "KNOWN"; gene_name "Tmprss11a"; transcript_type "protein_coding"; transcript_status "KNOWN"; transcript_name "Tmprss11a-201"; exon_number "2"; exon_id "ENSMUSE00000652414.2"; talon_gene "14454"; talon_transcript "37703"; talon_exon "198269"; ccdsid "CCDS51531.1"; exon_status "KNOWN"; level "2"; protein_id "ENSMUSP00000098634.2"; source "HAVANA"; tag "CCDS";
chr5	HAVANA	exon	86444109	86444185	.	-	.	gene_id "ENSMUSG00000072845.3"; transcript_id "ENSMUST00000101073.2"; gene_type "protein_coding"; gene_status "KNOWN"; gene_name "Tmprss11a"; transcript_type "protein_coding"; transcript_status "KNOWN"; transcript_name "Tmprss11a-201"; exon_number "3"; exon_id "ENSMUSE00000652413.1"; talon_gene "14454"; talon_transcript "37703"; talon_exon "198271"; ccdsid "CCDS51531.1"; exon_status "KNOWN"; level "2"; protein_id "ENSMUSP00000098634.2"; source "HAVANA"; tag "CCDS";
chr5	HAVANA	exon	86431843	86431910	.	-	.	gene_id "ENSMUSG00000072845.3"; transcript_id "ENSMUST00000101073.2"; gene_type "protein_coding"; gene_status "KNOWN"; gene_name "Tmprss11a"; transcript_type "protein_coding"; transcript_status "KNOWN"; transcript_name "Tmprss11a-201"; exon_number "4"; exon_id "ENSMUSE00000652412.1"; talon_gene "14454"; talon_transcript "37703"; talon_exon "198273"; ccdsid "CCDS51531.1"; exon_status "KNOWN"; level "2"; protein_id "ENSMUSP00000098634.2"; source "HAVANA"; tag "CCDS";
chr5	HAVANA	exon	86428558	86428718	.	-	.	gene_id "ENSMUSG00000072845.3"; transcript_id "ENSMUST00000101073.2"; gene_type "protein_coding"; gene_status "KNOWN"; gene_name "Tmprss11a"; transcript_type "protein_coding"; transcript_status "KNOWN"; transcript_name "Tmprss11a-201"; exon_number "5"; exon_id "ENSMUSE00000652410.1"; talon_gene "14454"; talon_transcript "37703"; talon_exon "198275"; ccdsid "CCDS51531.1"; exon_status "KNOWN"; level "2"; protein_id "ENSMUSP00000098634.2"; source "HAVANA"; tag "CCDS";
chr5	HAVANA	exon	86422494	86422665	.	-	.	gene_id "ENSMUSG00000072845.3"; transcript_id "ENSMUST00000101073.2"; gene_type "protein_coding"; gene_status "KNOWN"; gene_name "Tmprss11a"; transcript_type "protein_coding"; transcript_status "KNOWN"; transcript_name "Tmprss11a-201"; exon_number "6"; exon_id "ENSMUSE00000652409.1"; talon_gene "14454"; talon_transcript "37703"; talon_exon "198277"; ccdsid "CCDS51531.1"; exon_status "KNOWN"; level "2"; protein_id "ENSMUSP00000098634.2"; source "HAVANA"; tag "CCDS";
chr5	HAVANA	exon	86420002	86420261	.	-	.	gene_id "ENSMUSG00000072845.3"; transcript_id "ENSMUST00000101073.2"; gene_type "protein_coding"; gene_status "KNOWN"; gene_name "Tmprss11a"; transcript_type "protein_coding"; transcript_status "KNOWN"; transcript_name "Tmprss11a-201"; exon_number "7"; exon_id "ENSMUSE00000652408.1"; talon_gene "14454"; talon_transcript "37703"; talon_exon "198279"; ccdsid "CCDS51531.1"; exon_status "KNOWN"; level "2"; protein_id "ENSMUSP00000098634.2"; source "HAVANA"; tag "CCDS";
chr5	HAVANA	exon	86414477	86414619	.	-	.	gene_id "ENSMUSG00000072845.3"; transcript_id "ENSMUST00000101073.2"; gene_type "protein_coding"; gene_status "KNOWN"; gene_name "Tmprss11a"; transcript_type "protein_coding"; transcript_status "KNOWN"; transcript_name "Tmprss11a-201"; exon_number "8"; exon_id "ENSMUSE00000652407.1"; talon_gene "14454"; talon_transcript "37703"; talon_exon "198281"; ccdsid "CCDS51531.1"; exon_status "KNOWN"; level "2"; protein_id "ENSMUSP00000098634.2"; source "HAVANA"; tag "CCDS";
chr5	HAVANA	exon	86410410	86411923	.	-	.	gene_id "ENSMUSG00000072845.3"; transcript_id "ENSMUST00000101073.2"; gene_type "protein_coding"; gene_status "KNOWN"; gene_name "Tmprss11a"; transcript_type "protein_coding"; transcript_status "KNOWN"; transcript_name "Tmprss11a-201"; exon_number "9"; exon_id "ENSMUSE00000652406.2"; talon_gene "14454"; talon_transcript "37703"; talon_exon "198283"; ccdsid "CCDS51531.1"; exon_status "KNOWN"; level "2"; protein_id "ENSMUSP00000098634.2"; source "HAVANA"; tag "CCDS";
chr5	HAVANA	gene	86804221	86835732	.	+	.	gene_id "ENSMUSG00000035851.14"; gene_name "Ythdc1"; gene_status "KNOWN"; gene_type "protein_coding"; talon_gene "14463"; havana_gene "OTTMUSG00000028216.4"; level "2"; tag "overlapping_locus";
chr5	HAVANA	transcript	86804221	86836654	.	+	.	gene_id "ENSMUSG00000035851.14"; transcript_id "ENSMUST00000119339.7"; gene_name "Ythdc1"; gene_status "KNOWN"; gene_type "protein_coding"; transcript_type "protein_coding"; transcript_status "KNOWN"; transcript_name "Ythdc1-202"; talon_gene "14463"; talon_transcript "37717"; ccdsid "CCDS84899.1"; havana_transcript "OTTMUST00000069903.2"; level "2"; protein_id "ENSMUSP00000113000.1"; source "HAVANA"; tag "CCDS"; transcript_support_level "5";
chr5	HAVANA	exon	86804221	86804591	.	+	.	gene_id "ENSMUSG00000035851.14"; transcript_id "ENSMUST00000119339.7"; gene_type "protein_coding"; gene_status "KNOWN"; gene_name "Ythdc1"; transcript_type "protein_coding"; transcript_status "KNOWN"; transcript_name "Ythdc1-202"; exon_number "1"; exon_id "ENSMUSE00000719820.1"; talon_gene "14463"; talon_transcript "37717"; talon_exon "198389"; ccdsid "CCDS84899.1"; exon_status "KNOWN"; level "2"; protein_id "ENSMUSP00000113000.1"; source "HAVANA"; tag "CCDS";
chr5	HAVANA	exon	86815629	86815730	.	+	.	gene_id "ENSMUSG00000035851.14"; transcript_id "ENSMUST00000119339.7"; gene_type "protein_coding"; gene_status "KNOWN"; gene_name "Ythdc1"; transcript_type "protein_coding"; transcript_status "KNOWN"; transcript_name "Ythdc1-202"; exon_number "2"; exon_id "ENSMUSE00001356346.1"; talon_gene "14463"; talon_transcript "37717"; talon_exon "198379"; ccdsid "CCDS84899.1"; exon_status "KNOWN"; level "2"; protein_id "ENSMUSP00000113000.1"; source "HAVANA"; tag "readthrough_transcript";
chr5	HAVANA	exon	86816464	86816792	.	+	.	gene_id "ENSMUSG00000035851.14"; transcript_id "ENSMUST00000119339.7"; gene_type "protein_coding"; gene_status "KNOWN"; gene_name "Ythdc1"; transcript_type "protein_coding"; transcript_status "KNOWN"; transcript_name "Ythdc1-202"; exon_number "3"; exon_id "ENSMUSE00001348008.1"; talon_gene "14463"; talon_transcript "37717"; talon_exon "198381"; ccdsid "CCDS84899.1"; exon_status "KNOWN"; level "2"; protein_id "ENSMUSP00000113000.1"; source "HAVANA"; tag "readthrough_transcript";
chr5	HAVANA	exon	86816907	86817333	.	+	.	gene_id "ENSMUSG00000035851.14"; transcript_id "ENSMUST00000119339.7"; gene_type "protein_coding"; gene_status "KNOWN"; gene_name "Ythdc1"; transcript_type "protein_coding"; transcript_status "KNOWN"; transcript_name "Ythdc1-202"; exon_number "4"; exon_id "ENSMUSE00001240601.1"; talon_gene "14463"; talon_transcript "37717"; talon_exon "198391"; ccdsid "CCDS84899.1"; exon_status "KNOWN"; level "2"; protein_id "ENSMUSP00000113000.1"; source "HAVANA"; tag "CCDS";
chr5	HAVANA	exon	86820086	86820175	.	+	.	gene_id "ENSMUSG00000035851.14"; transcript_id "ENSMUST00000119339.7"; gene_type "protein_coding"; gene_status "KNOWN"; gene_name "Ythdc1"; transcript_type "protein_coding"; transcript_status "KNOWN"; transcript_name "Ythdc1-202"; exon_number "5"; exon_id "ENSMUSE00001244909.1"; talon_gene "14463"; talon_transcript "37717"; talon_exon "198393"; ccdsid "CCDS84899.1"; exon_status "KNOWN"; level "2"; protein_id "ENSMUSP00000113000.1"; source "HAVANA"; tag "CCDS";
chr5	HAVANA	exon	86821252	86821346	.	+	.	gene_id "ENSMUSG00000035851.14"; transcript_id "ENSMUST00000119339.7"; gene_type "protein_coding"; gene_status "KNOWN"; gene_name "Ythdc1"; transcript_type "protein_coding"; transcript_status "KNOWN"; transcript_name "Ythdc1-202"; exon_number "6"; exon_id "ENSMUSE00001235527.1"; talon_gene "14463"; talon_transcript "37717"; talon_exon "198395"; ccdsid "CCDS84899.1"; exon_status "KNOWN"; level "2"; protein_id "ENSMUSP00000113000.1"; source "HAVANA"; tag "CCDS";
chr5	HAVANA	exon	86822596	86822704	.	+	.	gene_id "ENSMUSG00000035851.14"; transcript_id "ENSMUST00000119339.7"; gene_type "protein_coding"; gene_status "KNOWN"; gene_name "Ythdc1"; transcript_type "protein_coding"; transcript_status "KNOWN"; transcript_name "Ythdc1-202"; exon_number "7"; exon_id "ENSMUSE00001210166.1"; talon_gene "14463"; talon_transcript "37717"; talon_exon "198397"; ccdsid "CCDS84899.1"; exon_status "KNOWN"; level "2"; protein_id "ENSMUSP00000113000.1"; source "HAVANA"; tag "CCDS";
chr5	HAVANA	exon	86822791	86822908	.	+	.	gene_id "ENSMUSG00000035851.14"; transcript_id "ENSMUST00000119339.7"; gene_type "protein_coding"; gene_status "KNOWN"; gene_name "Ythdc1"; transcript_type "protein_coding"; transcript_status "KNOWN"; transcript_name "Ythdc1-202"; exon_number "8"; exon_id "ENSMUSE00001236644.1"; talon_gene "14463"; talon_transcript "37717"; talon_exon "198399"; ccdsid "CCDS84899.1"; exon_status "KNOWN"; level "2"; protein_id "ENSMUSP00000113000.1"; source "HAVANA"; tag "CCDS";
chr5	HAVANA	exon	86826727	86826811	.	+	.	gene_id "ENSMUSG00000035851.14"; transcript_id "ENSMUST00000119339.7"; gene_type "protein_coding"; gene_status "KNOWN"; gene_name "Ythdc1"; transcript_type "protein_coding"; transcript_status "KNOWN"; transcript_name "Ythdc1-202"; exon_number "9"; exon_id "ENSMUSE00001212245.1"; talon_gene "14463"; talon_transcript "37717"; talon_exon "198401"; ccdsid "CCDS84899.1"; exon_status "KNOWN"; level "2"; protein_id "ENSMUSP00000113000.1"; source "HAVANA"; tag "CCDS";
chr5	HAVANA	exon	86827955	86828121	.	+	.	gene_id "ENSMUSG00000035851.14"; transcript_id "ENSMUST00000119339.7"; gene_type "protein_coding"; gene_status "KNOWN"; gene_name "Ythdc1"; transcript_type "protein_coding"; transcript_status "KNOWN"; transcript_name "Ythdc1-202"; exon_number "10"; exon_id "ENSMUSE00000225105.1"; talon_gene "14463"; talon_transcript "37717"; talon_exon "198403"; ccdsid "CCDS84899.1"; exon_status "KNOWN"; level "2"; protein_id "ENSMUSP00000113000.1"; source "HAVANA"; tag "CCDS";
chr5	HAVANA	exon	86830554	86830636	.	+	.	gene_id "ENSMUSG00000035851.14"; transcript_id "ENSMUST00000119339.7"; gene_type "protein_coding"; gene_status "KNOWN"; gene_name "Ythdc1"; transcript_type "protein_coding"; transcript_status "KNOWN"; transcript_name "Ythdc1-202"; exon_number "11"; exon_id "ENSMUSE00001207904.1"; talon_gene "14463"; talon_transcript "37717"; talon_exon "198405"; ccdsid "CCDS84899.1"; exon_status "KNOWN"; level "2"; protein_id "ENSMUSP00000113000.1"; source "HAVANA"; tag "CCDS";
chr5	HAVANA	exon	86831664	86831700	.	+	.	gene_id "ENSMUSG00000035851.14"; transcript_id "ENSMUST00000119339.7"; gene_type "protein_coding"; gene_status "KNOWN"; gene_name "Ythdc1"; transcript_type "protein_coding"; transcript_status "KNOWN"; transcript_name "Ythdc1-202"; exon_number "12"; exon_id "ENSMUSE00001272220.1"; talon_gene "14463"; talon_transcript "37717"; talon_exon "198407"; ccdsid "CCDS84899.1"; exon_status "KNOWN"; level "2"; protein_id "ENSMUSP00000113000.1"; source "HAVANA"; tag "CCDS";
chr5	HAVANA	exon	86831797	86831836	.	+	.	gene_id "ENSMUSG00000035851.14"; transcript_id "ENSMUST00000119339.7"; gene_type "protein_coding"; gene_status "KNOWN"; gene_name "Ythdc1"; transcript_type "protein_coding"; transcript_status "KNOWN"; transcript_name "Ythdc1-202"; exon_number "13"; exon_id "ENSMUSE00001239029.1"; talon_gene "14463"; talon_transcript "37717"; talon_exon "198409"; ccdsid "CCDS84899.1"; exon_status "KNOWN"; level "2"; protein_id "ENSMUSP00000113000.1"; source "HAVANA"; tag "CCDS";
chr5	HAVANA	exon	86831948	86832010	.	+	.	gene_id "ENSMUSG00000035851.14"; transcript_id "ENSMUST00000119339.7"; gene_type "protein_coding"; gene_status "KNOWN"; gene_name "Ythdc1"; transcript_type "protein_coding"; transcript_status "KNOWN"; transcript_name "Ythdc1-202"; exon_number "14"; exon_id "ENSMUSE00001253131.1"; talon_gene "14463"; talon_transcript "37717"; talon_exon "198411"; ccdsid "CCDS84899.1"; exon_status "KNOWN"; level "2"; protein_id "ENSMUSP00000113000.1"; source "HAVANA"; tag "CCDS";
chr5	HAVANA	exon	86833508	86833642	.	+	.	gene_id "ENSMUSG00000035851.14"; transcript_id "ENSMUST00000119339.7"; gene_type "protein_coding"; gene_status "KNOWN"; gene_name "Ythdc1"; transcript_type "protein_coding"; transcript_status "KNOWN"; transcript_name "Ythdc1-202"; exon_number "15"; exon_id "ENSMUSE00001265094.1"; talon_gene "14463"; talon_transcript "37717"; talon_exon "198413"; ccdsid "CCDS84899.1"; exon_status "KNOWN"; level "2"; protein_id "ENSMUSP00000113000.1"; source "HAVANA"; tag "CCDS";
chr5	HAVANA	exon	86835684	86836654	.	+	.	gene_id "ENSMUSG00000035851.14"; transcript_id "ENSMUST00000119339.7"; gene_type "protein_coding"; gene_status "KNOWN"; gene_name "Ythdc1"; transcript_type "protein_coding"; transcript_status "KNOWN"; transcript_name "Ythdc1-202"; exon_number "16"; exon_id "ENSMUSE00000713969.1"; talon_gene "14463"; talon_transcript "37717"; talon_exon "198415"; ccdsid "CCDS84899.1"; exon_status "KNOWN"; level "2"; protein_id "ENSMUSP00000113000.1"; source "HAVANA"; tag "CCDS";
```
