## supplemental tables for "A technology-agnostic long-read analysis pipeline for transcriptome discovery and quantification": S26_Brain_talon.gtf (part 53 of 194)

```
chr5	HAVANA	transcript	86804233	86836659	.	+	.	gene_id "ENSMUSG00000035851.14"; transcript_id "ENSMUST00000120498.7"; gene_name "Ythdc1"; gene_status "KNOWN"; gene_type "protein_coding"; transcript_type "protein_coding"; transcript_status "KNOWN"; transcript_name "Ythdc1-203"; talon_gene "14463"; talon_transcript "37718"; ccdsid "CCDS84898.1"; havana_transcript "OTTMUST00000069902.1"; level "2"; protein_id "ENSMUSP00000113951.1"; source "HAVANA"; tag "CCDS"; transcript_support_level "5";
chr5	HAVANA	exon	86804233	86804591	.	+	.	gene_id "ENSMUSG00000035851.14"; transcript_id "ENSMUST00000120498.7"; gene_type "protein_coding"; gene_status "KNOWN"; gene_name "Ythdc1"; transcript_type "protein_coding"; transcript_status "KNOWN"; transcript_name "Ythdc1-203"; exon_number "1"; exon_id "ENSMUSE00000721462.1"; talon_gene "14463"; talon_transcript "37718"; talon_exon "198416"; ccdsid "CCDS84898.1"; exon_status "KNOWN"; level "2"; protein_id "ENSMUSP00000113951.1"; source "HAVANA"; tag "CCDS";
chr5	HAVANA	exon	86815629	86815730	.	+	.	gene_id "ENSMUSG00000035851.14"; transcript_id "ENSMUST00000120498.7"; gene_type "protein_coding"; gene_status "KNOWN"; gene_name "Ythdc1"; transcript_type "protein_coding"; transcript_status "KNOWN"; transcript_name "Ythdc1-203"; exon_number "2"; exon_id "ENSMUSE00001356346.1"; talon_gene "14463"; talon_transcript "37718"; talon_exon "198379"; ccdsid "CCDS84899.1"; exon_status "KNOWN"; level "2"; protein_id "ENSMUSP00000113000.1"; source "HAVANA"; tag "readthrough_transcript";
chr5	HAVANA	exon	86816464	86816792	.	+	.	gene_id "ENSMUSG00000035851.14"; transcript_id "ENSMUST00000120498.7"; gene_type "protein_coding"; gene_status "KNOWN"; gene_name "Ythdc1"; transcript_type "protein_coding"; transcript_status "KNOWN"; transcript_name "Ythdc1-203"; exon_number "3"; exon_id "ENSMUSE00001348008.1"; talon_gene "14463"; talon_transcript "37718"; talon_exon "198381"; ccdsid "CCDS84899.1"; exon_status "KNOWN"; level "2"; protein_id "ENSMUSP00000113000.1"; source "HAVANA"; tag "readthrough_transcript";
chr5	HAVANA	exon	86816907	86817333	.	+	.	gene_id "ENSMUSG00000035851.14"; transcript_id "ENSMUST00000120498.7"; gene_type "protein_coding"; gene_status "KNOWN"; gene_name "Ythdc1"; transcript_type "protein_coding"; transcript_status "KNOWN"; transcript_name "Ythdc1-203"; exon_number "4"; exon_id "ENSMUSE00001240601.1"; talon_gene "14463"; talon_transcript "37718"; talon_exon "198391"; ccdsid "CCDS84899.1"; exon_status "KNOWN"; level "2"; protein_id "ENSMUSP00000113000.1"; source "HAVANA"; tag "CCDS";
chr5	HAVANA	exon	86820086	86820175	.	+	.	gene_id "ENSMUSG00000035851.14"; transcript_id "ENSMUST00000120498.7"; gene_type "protein_coding"; gene_status "KNOWN"; gene_name "Ythdc1"; transcript_type "protein_coding"; transcript_status "KNOWN"; transcript_name "Ythdc1-203"; exon_number "5"; exon_id "ENSMUSE00001244909.1"; talon_gene "14463"; talon_transcript "37718"; talon_exon "198393"; ccdsid "CCDS84899.1"; exon_status "KNOWN"; level "2"; protein_id "ENSMUSP00000113000.1"; source "HAVANA"; tag "CCDS";
chr5	HAVANA	exon	86820633	86820686	.	+	.	gene_id "ENSMUSG00000035851.14"; transcript_id "ENSMUST00000120498.7"; gene_type "protein_coding"; gene_status "KNOWN"; gene_name "Ythdc1"; transcript_type "protein_coding"; transcript_status "KNOWN"; transcript_name "Ythdc1-203"; exon_number "6"; exon_id "ENSMUSE00000695210.1"; talon_gene "14463"; talon_transcript "37718"; talon_exon "198418"; ccdsid "CCDS84898.1"; exon_status "KNOWN"; level "2"; protein_id "ENSMUSP00000113951.1"; source "HAVANA"; tag "CCDS";
chr5	HAVANA	exon	86821252	86821346	.	+	.	gene_id "ENSMUSG00000035851.14"; transcript_id "ENSMUST00000120498.7"; gene_type "protein_coding"; gene_status "KNOWN"; gene_name "Ythdc1"; transcript_type "protein_coding"; transcript_status "KNOWN"; transcript_name "Ythdc1-203"; exon_number "7"; exon_id "ENSMUSE00001235527.1"; talon_gene "14463"; talon_transcript "37718"; talon_exon "198395"; ccdsid "CCDS84899.1"; exon_status "KNOWN"; level "2"; protein_id "ENSMUSP00000113000.1"; source "HAVANA"; tag "CCDS";
chr5	HAVANA	exon	86822596	86822704	.	+	.	gene_id "ENSMUSG00000035851.14"; transcript_id "ENSMUST00000120498.7"; gene_type "protein_coding"; gene_status "KNOWN"; gene_name "Ythdc1"; transcript_type "protein_coding"; transcript_status "KNOWN"; transcript_name "Ythdc1-203"; exon_number "8"; exon_id "ENSMUSE00001210166.1"; talon_gene "14463"; talon_transcript "37718"; talon_exon "198397"; ccdsid "CCDS84899.1"; exon_status "KNOWN"; level "2"; protein_id "ENSMUSP00000113000.1"; source "HAVANA"; tag "CCDS";
chr5	HAVANA	exon	86822791	86822908	.	+	.	gene_id "ENSMUSG00000035851.14"; transcript_id "ENSMUST00000120498.7"; gene_type "protein_coding"; gene_status "KNOWN"; gene_name "Ythdc1"; transcript_type "protein_coding"; transcript_status "KNOWN"; transcript_name "Ythdc1-203"; exon_number "9"; exon_id "ENSMUSE00001236644.1"; talon_gene "14463"; talon_transcript "37718"; talon_exon "198399"; ccdsid "CCDS84899.1"; exon_status "KNOWN"; level "2"; protein_id "ENSMUSP00000113000.1"; source "HAVANA"; tag "CCDS";
chr5	HAVANA	exon	86826727	86826811	.	+	.	gene_id "ENSMUSG00000035851.14"; transcript_id "ENSMUST00000120498.7"; gene_type "protein_coding"; gene_status "KNOWN"; gene_name "Ythdc1"; transcript_type "protein_coding"; transcript_status "KNOWN"; transcript_name "Ythdc1-203"; exon_number "10"; exon_id "ENSMUSE00001212245.1"; talon_gene "14463"; talon_transcript "37718"; talon_exon "198401"; ccdsid "CCDS84899.1"; exon_status "KNOWN"; level "2"; protein_id "ENSMUSP00000113000.1"; source "HAVANA"; tag "CCDS";
chr5	HAVANA	exon	86827955	86828121	.	+	.	gene_id "ENSMUSG00000035851.14"; transcript_id "ENSMUST00000120498.7"; gene_type "protein_coding"; gene_status "KNOWN"; gene_name "Ythdc1"; transcript_type "protein_coding"; transcript_status "KNOWN"; transcript_name "Ythdc1-203"; exon_number "11"; exon_id "ENSMUSE00000225105.1"; talon_gene "14463"; talon_transcript "37718"; talon_exon "198403"; ccdsid "CCDS84899.1"; exon_status "KNOWN"; level "2"; protein_id "ENSMUSP00000113000.1"; source "HAVANA"; tag "CCDS";
chr5	HAVANA	exon	86830554	86830636	.	+	.	gene_id "ENSMUSG00000035851.14"; transcript_id "ENSMUST00000120498.7"; gene_type "protein_coding"; gene_status "KNOWN"; gene_name "Ythdc1"; transcript_type "protein_coding"; transcript_status "KNOWN"; transcript_name "Ythdc1-203"; exon_number "12"; exon_id "ENSMUSE00001207904.1"; talon_gene "14463"; talon_transcript "37718"; talon_exon "198405"; ccdsid "CCDS84899.1"; exon_status "KNOWN"; level "2"; protein_id "ENSMUSP00000113000.1"; source "HAVANA"; tag "CCDS";
chr5	HAVANA	exon	86831664	86831700	.	+	.	gene_id "ENSMUSG00000035851.14"; transcript_id "ENSMUST00000120498.7"; gene_type "protein_coding"; gene_status "KNOWN"; gene_name "Ythdc1"; transcript_type "protein_coding"; transcript_status "KNOWN"; transcript_name "Ythdc1-203"; exon_number "13"; exon_id "ENSMUSE00001272220.1"; talon_gene "14463"; talon_transcript "37718"; talon_exon "198407"; ccdsid "CCDS84899.1"; exon_status "KNOWN"; level "2"; protein_id "ENSMUSP00000113000.1"; source "HAVANA"; tag "CCDS";
chr5	HAVANA	exon	86831797	86831836	.	+	.	gene_id "ENSMUSG00000035851.14"; transcript_id "ENSMUST00000120498.7"; gene_type "protein_coding"; gene_status "KNOWN"; gene_name "Ythdc1"; transcript_type "protein_coding"; transcript_status "KNOWN"; transcript_name "Ythdc1-203"; exon_number "14"; exon_id "ENSMUSE00001239029.1"; talon_gene "14463"; talon_transcript "37718"; talon_exon "198409"; ccdsid "CCDS84899.1"; exon_status "KNOWN"; level "2"; protein_id "ENSMUSP00000113000.1"; source "HAVANA"; tag "CCDS";
chr5	HAVANA	exon	86831948	86832010	.	+	.	gene_id "ENSMUSG00000035851.14"; transcript_id "ENSMUST00000120498.7"; gene_type "protein_coding"; gene_status "KNOWN"; gene_name "Ythdc1"; transcript_type "protein_coding"; transcript_status "KNOWN"; transcript_name "Ythdc1-203"; exon_number "15"; exon_id "ENSMUSE00001253131.1"; talon_gene "14463"; talon_transcript "37718"; talon_exon "198411"; ccdsid "CCDS84899.1"; exon_status "KNOWN"; level "2"; protein_id "ENSMUSP00000113000.1"; source "HAVANA"; tag "CCDS";
chr5	HAVANA	exon	86833508	86833642	.	+	.	gene_id "ENSMUSG00000035851.14"; transcript_id "ENSMUST00000120498.7"; gene_type "protein_coding"; gene_status "KNOWN"; gene_name "Ythdc1"; transcript_type "protein_coding"; transcript_status "KNOWN"; transcript_name "Ythdc1-203"; exon_number "16"; exon_id "ENSMUSE00001265094.1"; talon_gene "14463"; talon_transcript "37718"; talon_exon "198413"; ccdsid "CCDS84899.1"; exon_status "KNOWN"; level "2"; protein_id "ENSMUSP00000113000.1"; source "HAVANA"; tag "CCDS";
chr5	HAVANA	exon	86835684	86836659	.	+	.	gene_id "ENSMUSG00000035851.14"; transcript_id "ENSMUST00000120498.7"; gene_type "protein_coding"; gene_status "KNOWN"; gene_name "Ythdc1"; transcript_type "protein_coding"; transcript_status "KNOWN"; transcript_name "Ythdc1-203"; exon_number "17"; exon_id "ENSMUSE00001283513.1"; talon_gene "14463"; talon_transcript "37718"; talon_exon "198420"; ccdsid "CCDS84898.1"; exon_status "KNOWN"; level "2"; protein_id "ENSMUSP00000113951.1"; source "HAVANA"; tag "CCDS";
chr5	HAVANA	transcript	86804564	86836657	.	+	.	gene_id "ENSMUSG00000035851.14"; transcript_id "ENSMUST00000038384.7"; gene_name "Ythdc1"; gene_status "KNOWN"; gene_type "protein_coding"; transcript_type "protein_coding"; transcript_status "KNOWN"; transcript_name "Ythdc1-201"; talon_gene "14463"; talon_transcript "37720"; ccdsid "CCDS39127.1"; havana_transcript "OTTMUST00000069946.1"; level "2"; protein_id "ENSMUSP00000039133.7"; source "HAVANA"; tag "CCDS"; transcript_support_level "5";
chr5	HAVANA	exon	86804564	86804591	.	+	.	gene_id "ENSMUSG00000035851.14"; transcript_id "ENSMUST00000038384.7"; gene_type "protein_coding"; gene_status "KNOWN"; gene_name "Ythdc1"; transcript_type "protein_coding"; transcript_status "KNOWN"; transcript_name "Ythdc1-201"; exon_number "1"; exon_id "ENSMUSE00000778578.1"; talon_gene "14463"; talon_transcript "37720"; talon_exon "198427"; ccdsid "CCDS39127.1"; exon_status "KNOWN"; level "2"; protein_id "ENSMUSP00000039133.7"; source "HAVANA"; tag "CCDS";
chr5	HAVANA	exon	86815629	86815730	.	+	.	gene_id "ENSMUSG00000035851.14"; transcript_id "ENSMUST00000038384.7"; gene_type "protein_coding"; gene_status "KNOWN"; gene_name "Ythdc1"; transcript_type "protein_coding"; transcript_status "KNOWN"; transcript_name "Ythdc1-201"; exon_number "2"; exon_id "ENSMUSE00001356346.1"; talon_gene "14463"; talon_transcript "37720"; talon_exon "198379"; ccdsid "CCDS84899.1"; exon_status "KNOWN"; level "2"; protein_id "ENSMUSP00000113000.1"; source "HAVANA"; tag "readthrough_transcript";
chr5	HAVANA	exon	86816464	86816792	.	+	.	gene_id "ENSMUSG00000035851.14"; transcript_id "ENSMUST00000038384.7"; gene_type "protein_coding"; gene_status "KNOWN"; gene_name "Ythdc1"; transcript_type "protein_coding"; transcript_status "KNOWN"; transcript_name "Ythdc1-201"; exon_number "3"; exon_id "ENSMUSE00001348008.1"; talon_gene "14463"; talon_transcript "37720"; talon_exon "198381"; ccdsid "CCDS84899.1"; exon_status "KNOWN"; level "2"; protein_id "ENSMUSP00000113000.1"; source "HAVANA"; tag "readthrough_transcript";
chr5	HAVANA	exon	86816907	86817333	.	+	.	gene_id "ENSMUSG00000035851.14"; transcript_id "ENSMUST00000038384.7"; gene_type "protein_coding"; gene_status "KNOWN"; gene_name "Ythdc1"; transcript_type "protein_coding"; transcript_status "KNOWN"; transcript_name "Ythdc1-201"; exon_number "4"; exon_id "ENSMUSE00001240601.1"; talon_gene "14463"; talon_transcript "37720"; talon_exon "198391"; ccdsid "CCDS84899.1"; exon_status "KNOWN"; level "2"; protein_id "ENSMUSP00000113000.1"; source "HAVANA"; tag "CCDS";
chr5	HAVANA	exon	86820086	86820175	.	+	.	gene_id "ENSMUSG00000035851.14"; transcript_id "ENSMUST00000038384.7"; gene_type "protein_coding"; gene_status "KNOWN"; gene_name "Ythdc1"; transcript_type "protein_coding"; transcript_status "KNOWN"; transcript_name "Ythdc1-201"; exon_number "5"; exon_id "ENSMUSE00001244909.1"; talon_gene "14463"; talon_transcript "37720"; talon_exon "198393"; ccdsid "CCDS84899.1"; exon_status "KNOWN"; level "2"; protein_id "ENSMUSP00000113000.1"; source "HAVANA"; tag "CCDS";
chr5	HAVANA	exon	86820633	86820686	.	+	.	gene_id "ENSMUSG00000035851.14"; transcript_id "ENSMUST00000038384.7"; gene_type "protein_coding"; gene_status "KNOWN"; gene_name "Ythdc1"; transcript_type "protein_coding"; transcript_status "KNOWN"; transcript_name "Ythdc1-201"; exon_number "6"; exon_id "ENSMUSE00000695210.1"; talon_gene "14463"; talon_transcript "37720"; talon_exon "198418"; ccdsid "CCDS84898.1"; exon_status "KNOWN"; level "2"; protein_id "ENSMUSP00000113951.1"; source "HAVANA"; tag "CCDS";
chr5	HAVANA	exon	86821252	86821346	.	+	.	gene_id "ENSMUSG00000035851.14"; transcript_id "ENSMUST00000038384.7"; gene_type "protein_coding"; gene_status "KNOWN"; gene_name "Ythdc1"; transcript_type "protein_coding"; transcript_status "KNOWN"; transcript_name "Ythdc1-201"; exon_number "7"; exon_id "ENSMUSE00001235527.1"; talon_gene "14463"; talon_transcript "37720"; talon_exon "198395"; ccdsid "CCDS84899.1"; exon_status "KNOWN"; level "2"; protein_id "ENSMUSP00000113000.1"; source "HAVANA"; tag "CCDS";
chr5	HAVANA	exon	86822596	86822704	.	+	.	gene_id "ENSMUSG00000035851.14"; transcript_id "ENSMUST00000038384.7"; gene_type "protein_coding"; gene_status "KNOWN"; gene_name "Ythdc1"; transcript_type "protein_coding"; transcript_status "KNOWN"; transcript_name "Ythdc1-201"; exon_number "8"; exon_id "ENSMUSE00001210166.1"; talon_gene "14463"; talon_transcript "37720"; talon_exon "198397"; ccdsid "CCDS84899.1"; exon_status "KNOWN"; level "2"; protein_id "ENSMUSP00000113000.1"; source "HAVANA"; tag "CCDS";
chr5	HAVANA	exon	86822791	86822908	.	+	.	gene_id "ENSMUSG00000035851.14"; transcript_id "ENSMUST00000038384.7"; gene_type "protein_coding"; gene_status "KNOWN"; gene_name "Ythdc1"; transcript_type "protein_coding"; transcript_status "KNOWN"; transcript_name "Ythdc1-201"; exon_number "9"; exon_id "ENSMUSE00001236644.1"; talon_gene "14463"; talon_transcript "37720"; talon_exon "198399"; ccdsid "CCDS84899.1"; exon_status "KNOWN"; level "2"; protein_id "ENSMUSP00000113000.1"; source "HAVANA"; tag "CCDS";
chr5	HAVANA	exon	86826727	86826811	.	+	.	gene_id "ENSMUSG00000035851.14"; transcript_id "ENSMUST00000038384.7"; gene_type "protein_coding"; gene_status "KNOWN"; gene_name "Ythdc1"; transcript_type "protein_coding"; transcript_status "KNOWN"; transcript_name "Ythdc1-201"; exon_number "10"; exon_id "ENSMUSE00001212245.1"; talon_gene "14463"; talon_transcript "37720"; talon_exon "198401"; ccdsid "CCDS84899.1"; exon_status "KNOWN"; level "2"; protein_id "ENSMUSP00000113000.1"; source "HAVANA"; tag "CCDS";
chr5	HAVANA	exon	86827955	86828121	.	+	.	gene_id "ENSMUSG00000035851.14"; transcript_id "ENSMUST00000038384.7"; gene_type "protein_coding"; gene_status "KNOWN"; gene_name "Ythdc1"; transcript_type "protein_coding"; transcript_status "KNOWN"; transcript_name "Ythdc1-201"; exon_number "11"; exon_id "ENSMUSE00000225105.1"; talon_gene "14463"; talon_transcript "37720"; talon_exon "198403"; ccdsid "CCDS84899.1"; exon_status "KNOWN"; level "2"; protein_id "ENSMUSP00000113000.1"; source "HAVANA"; tag "CCDS";
chr5	HAVANA	exon	86830554	86830636	.	+	.	gene_id "ENSMUSG00000035851.14"; transcript_id "ENSMUST00000038384.7"; gene_type "protein_coding"; gene_status "KNOWN"; gene_name "Ythdc1"; transcript_type "protein_coding"; transcript_status "KNOWN"; transcript_name "Ythdc1-201"; exon_number "12"; exon_id "ENSMUSE00001207904.1"; talon_gene "14463"; talon_transcript "37720"; talon_exon "198405"; ccdsid "CCDS84899.1"; exon_status "KNOWN"; level "2"; protein_id "ENSMUSP00000113000.1"; source "HAVANA"; tag "CCDS";
chr5	HAVANA	exon	86831664	86831700	.	+	.	gene_id "ENSMUSG00000035851.14"; transcript_id "ENSMUST00000038384.7"; gene_type "protein_coding"; gene_status "KNOWN"; gene_name "Ythdc1"; transcript_type "protein_coding"; transcript_status "KNOWN"; transcript_name "Ythdc1-201"; exon_number "13"; exon_id "ENSMUSE00001272220.1"; talon_gene "14463"; talon_transcript "37720"; talon_exon "198407"; ccdsid "CCDS84899.1"; exon_status "KNOWN"; level "2"; protein_id "ENSMUSP00000113000.1"; source "HAVANA"; tag "CCDS";
chr5	HAVANA	exon	86831773	86831836	.	+	.	gene_id "ENSMUSG00000035851.14"; transcript_id "ENSMUST00000038384.7"; gene_type "protein_coding"; gene_status "KNOWN"; gene_name "Ythdc1"; transcript_type "protein_coding"; transcript_status "KNOWN"; transcript_name "Ythdc1-201"; exon_number "14"; exon_id "ENSMUSE00001269069.1"; talon_gene "14463"; talon_transcript "37720"; talon_exon "198429"; ccdsid "CCDS39127.1"; exon_status "KNOWN"; level "2"; protein_id "ENSMUSP00000039133.7"; source "HAVANA"; tag "CCDS";
chr5	HAVANA	exon	86831948	86832010	.	+	.	gene_id "ENSMUSG00000035851.14"; transcript_id "ENSMUST00000038384.7"; gene_type "protein_coding"; gene_status "KNOWN"; gene_name "Ythdc1"; transcript_type "protein_coding"; transcript_status "KNOWN"; transcript_name "Ythdc1-201"; exon_number "15"; exon_id "ENSMUSE00001253131.1"; talon_gene "14463"; talon_transcript "37720"; talon_exon "198411"; ccdsid "CCDS84899.1"; exon_status "KNOWN"; level "2"; protein_id "ENSMUSP00000113000.1"; source "HAVANA"; tag "CCDS";
chr5	HAVANA	exon	86833508	86833642	.	+	.	gene_id "ENSMUSG00000035851.14"; transcript_id "ENSMUST00000038384.7"; gene_type "protein_coding"; gene_status "KNOWN"; gene_name "Ythdc1"; transcript_type "protein_coding"; transcript_status "KNOWN"; transcript_name "Ythdc1-201"; exon_number "16"; exon_id "ENSMUSE00001265094.1"; talon_gene "14463"; talon_transcript "37720"; talon_exon "198413"; ccdsid "CCDS84899.1"; exon_status "KNOWN"; level "2"; protein_id "ENSMUSP00000113000.1"; source "HAVANA"; tag "CCDS";
chr5	HAVANA	exon	86835684	86836657	.	+	.	gene_id "ENSMUSG00000035851.14"; transcript_id "ENSMUST00000038384.7"; gene_type "protein_coding"; gene_status "KNOWN"; gene_name "Ythdc1"; transcript_type "protein_coding"; transcript_status "KNOWN"; transcript_name "Ythdc1-201"; exon_number "17"; exon_id "ENSMUSE00001302379.1"; talon_gene "14463"; talon_transcript "37720"; talon_exon "198430"; ccdsid "CCDS39127.1"; exon_status "KNOWN"; level "2"; protein_id "ENSMUSP00000039133.7"; source "HAVANA"; tag "CCDS";
chr5	HAVANA	transcript	86829318	86835732	.	+	.	gene_id "ENSMUSG00000035851.14"; transcript_id "ENSMUST00000124123.7"; gene_name "Ythdc1"; gene_status "KNOWN"; gene_type "protein_coding"; transcript_type "processed_transcript"; transcript_status "KNOWN"; transcript_name "Ythdc1-205"; talon_gene "14463"; talon_transcript "37724"; havana_transcript "OTTMUST00000069950.1"; level "2"; source "HAVANA"; transcript_support_level "3";
chr5	HAVANA	exon	86829318	86829479	.	+	.	gene_id "ENSMUSG00000035851.14"; transcript_id "ENSMUST00000124123.7"; gene_type "protein_coding"; gene_status "KNOWN"; gene_name "Ythdc1"; transcript_type "processed_transcript"; transcript_status "KNOWN"; transcript_name "Ythdc1-205"; exon_number "1"; exon_id "ENSMUSE00000820452.1"; talon_gene "14463"; talon_transcript "37724"; talon_exon "198436"; exon_status "KNOWN"; level "2"; source "HAVANA";
chr5	HAVANA	exon	86830554	86830636	.	+	.	gene_id "ENSMUSG00000035851.14"; transcript_id "ENSMUST00000124123.7"; gene_type "protein_coding"; gene_status "KNOWN"; gene_name "Ythdc1"; transcript_type "processed_transcript"; transcript_status "KNOWN"; transcript_name "Ythdc1-205"; exon_number "2"; exon_id "ENSMUSE00001207904.1"; talon_gene "14463"; talon_transcript "37724"; talon_exon "198405"; ccdsid "CCDS84899.1"; exon_status "KNOWN"; level "2"; protein_id "ENSMUSP00000113000.1"; source "HAVANA"; tag "CCDS";
chr5	HAVANA	exon	86831664	86831700	.	+	.	gene_id "ENSMUSG00000035851.14"; transcript_id "ENSMUST00000124123.7"; gene_type "protein_coding"; gene_status "KNOWN"; gene_name "Ythdc1"; transcript_type "processed_transcript"; transcript_status "KNOWN"; transcript_name "Ythdc1-205"; exon_number "3"; exon_id "ENSMUSE00001272220.1"; talon_gene "14463"; talon_transcript "37724"; talon_exon "198407"; ccdsid "CCDS84899.1"; exon_status "KNOWN"; level "2"; protein_id "ENSMUSP00000113000.1"; source "HAVANA"; tag "CCDS";
chr5	HAVANA	exon	86831773	86831836	.	+	.	gene_id "ENSMUSG00000035851.14"; transcript_id "ENSMUST00000124123.7"; gene_type "protein_coding"; gene_status "KNOWN"; gene_name "Ythdc1"; transcript_type "processed_transcript"; transcript_status "KNOWN"; transcript_name "Ythdc1-205"; exon_number "4"; exon_id "ENSMUSE00001269069.1"; talon_gene "14463"; talon_transcript "37724"; talon_exon "198429"; ccdsid "CCDS39127.1"; exon_status "KNOWN"; level "2"; protein_id "ENSMUSP00000039133.7"; source "HAVANA"; tag "CCDS";
chr5	HAVANA	exon	86831948	86832010	.	+	.	gene_id "ENSMUSG00000035851.14"; transcript_id "ENSMUST00000124123.7"; gene_type "protein_coding"; gene_status "KNOWN"; gene_name "Ythdc1"; transcript_type "processed_transcript"; transcript_status "KNOWN"; transcript_name "Ythdc1-205"; exon_number "5"; exon_id "ENSMUSE00001253131.1"; talon_gene "14463"; talon_transcript "37724"; talon_exon "198411"; ccdsid "CCDS84899.1"; exon_status "KNOWN"; level "2"; protein_id "ENSMUSP00000113000.1"; source "HAVANA"; tag "CCDS";
chr5	HAVANA	exon	86833508	86833642	.	+	.	gene_id "ENSMUSG00000035851.14"; transcript_id "ENSMUST00000124123.7"; gene_type "protein_coding"; gene_status "KNOWN"; gene_name "Ythdc1"; transcript_type "processed_transcript"; transcript_status "KNOWN"; transcript_name "Ythdc1-205"; exon_number "6"; exon_id "ENSMUSE00001265094.1"; talon_gene "14463"; talon_transcript "37724"; talon_exon "198413"; ccdsid "CCDS84899.1"; exon_status "KNOWN"; level "2"; protein_id "ENSMUSP00000113000.1"; source "HAVANA"; tag "CCDS";
chr5	HAVANA	exon	86835684	86835732	.	+	.	gene_id "ENSMUSG00000035851.14"; transcript_id "ENSMUST00000124123.7"; gene_type "protein_coding"; gene_status "KNOWN"; gene_name "Ythdc1"; transcript_type "processed_transcript"; transcript_status "KNOWN"; transcript_name "Ythdc1-205"; exon_number "7"; exon_id "ENSMUSE00000796398.1"; talon_gene "14463"; talon_transcript "37724"; talon_exon "198437"; exon_status "KNOWN"; level "2"; source "HAVANA";
chr5	HAVANA	gene	87554645	87569027	.	-	.	gene_id "ENSMUSG00000029273.10"; gene_name "Sult1d1"; gene_status "KNOWN"; gene_type "protein_coding"; talon_gene "14495"; havana_gene "OTTMUSG00000035956.1"; level "2";
chr5	HAVANA	transcript	87554645	87569027	.	-	.	gene_id "ENSMUSG00000029273.10"; transcript_id "ENSMUST00000113314.2"; gene_name "Sult1d1"; gene_status "KNOWN"; gene_type "protein_coding"; transcript_type "protein_coding"; transcript_status "KNOWN"; transcript_name "Sult1d1-201"; talon_gene "14495"; talon_transcript "37764"; ccdsid "CCDS39130.1"; havana_transcript "OTTMUST00000092239.1"; level "2"; protein_id "ENSMUSP00000108940.2"; source "HAVANA"; tag "CCDS"; transcript_support_level "1";
chr5	HAVANA	exon	87568797	87569027	.	-	.	gene_id "ENSMUSG00000029273.10"; transcript_id "ENSMUST00000113314.2"; gene_type "protein_coding"; gene_status "KNOWN"; gene_name "Sult1d1"; transcript_type "protein_coding"; transcript_status "KNOWN"; transcript_name "Sult1d1-201"; exon_number "1"; exon_id "ENSMUSE00000187556.5"; talon_gene "14495"; talon_transcript "37764"; talon_exon "198651"; ccdsid "CCDS39130.1"; exon_status "KNOWN"; level "2"; protein_id "ENSMUSP00000108940.2"; source "HAVANA"; tag "CCDS";
chr5	HAVANA	exon	87566036	87566192	.	-	.	gene_id "ENSMUSG00000029273.10"; transcript_id "ENSMUST00000113314.2"; gene_type "protein_coding"; gene_status "KNOWN"; gene_name "Sult1d1"; transcript_type "protein_coding"; transcript_status "KNOWN"; transcript_name "Sult1d1-201"; exon_number "2"; exon_id "ENSMUSE00000187562.3"; talon_gene "14495"; talon_transcript "37764"; talon_exon "198653"; ccdsid "CCDS39130.1"; exon_status "KNOWN"; level "2"; protein_id "ENSMUSP00000108940.2"; source "HAVANA"; tag "CCDS";
chr5	HAVANA	exon	87564710	87564835	.	-	.	gene_id "ENSMUSG00000029273.10"; transcript_id "ENSMUST00000113314.2"; gene_type "protein_coding"; gene_status "KNOWN"; gene_name "Sult1d1"; transcript_type "protein_coding"; transcript_status "KNOWN"; transcript_name "Sult1d1-201"; exon_number "3"; exon_id "ENSMUSE00000187566.3"; talon_gene "14495"; talon_transcript "37764"; talon_exon "198655"; ccdsid "CCDS39130.1"; exon_status "KNOWN"; level "2"; protein_id "ENSMUSP00000108940.2"; source "HAVANA"; tag "CCDS";
chr5	HAVANA	exon	87563870	87563967	.	-	.	gene_id "ENSMUSG00000029273.10"; transcript_id "ENSMUST00000113314.2"; gene_type "protein_coding"; gene_status "KNOWN"; gene_name "Sult1d1"; transcript_type "protein_coding"; transcript_status "KNOWN"; transcript_name "Sult1d1-201"; exon_number "4"; exon_id "ENSMUSE00000187559.3"; talon_gene "14495"; talon_transcript "37764"; talon_exon "198657"; ccdsid "CCDS39130.1"; exon_status "KNOWN"; level "2"; protein_id "ENSMUSP00000108940.2"; source "HAVANA"; tag "CCDS";
chr5	HAVANA	exon	87559761	87559887	.	-	.	gene_id "ENSMUSG00000029273.10"; transcript_id "ENSMUST00000113314.2"; gene_type "protein_coding"; gene_status "KNOWN"; gene_name "Sult1d1"; transcript_type "protein_coding"; transcript_status "KNOWN"; transcript_name "Sult1d1-201"; exon_number "5"; exon_id "ENSMUSE00001240234.1"; talon_gene "14495"; talon_transcript "37764"; talon_exon "198659"; ccdsid "CCDS39130.1"; exon_status "KNOWN"; level "2"; protein_id "ENSMUSP00000108940.2"; source "HAVANA"; tag "CCDS";
chr5	HAVANA	exon	87558488	87558582	.	-	.	gene_id "ENSMUSG00000029273.10"; transcript_id "ENSMUST00000113314.2"; gene_type "protein_coding"; gene_status "KNOWN"; gene_name "Sult1d1"; transcript_type "protein_coding"; transcript_status "KNOWN"; transcript_name "Sult1d1-201"; exon_number "6"; exon_id "ENSMUSE00001305168.1"; talon_gene "14495"; talon_transcript "37764"; talon_exon "198661"; ccdsid "CCDS39130.1"; exon_status "KNOWN"; level "2"; protein_id "ENSMUSP00000108940.2"; source "HAVANA"; tag "CCDS";
chr5	HAVANA	exon	87556854	87557034	.	-	.	gene_id "ENSMUSG00000029273.10"; transcript_id "ENSMUST00000113314.2"; gene_type "protein_coding"; gene_status "KNOWN"; gene_name "Sult1d1"; transcript_type "protein_coding"; transcript_status "KNOWN"; transcript_name "Sult1d1-201"; exon_number "7"; exon_id "ENSMUSE00001254716.1"; talon_gene "14495"; talon_transcript "37764"; talon_exon "198663"; ccdsid "CCDS39130.1"; exon_status "KNOWN"; level "2"; protein_id "ENSMUSP00000108940.2"; source "HAVANA"; tag "CCDS";
chr5	HAVANA	exon	87554645	87556049	.	-	.	gene_id "ENSMUSG00000029273.10"; transcript_id "ENSMUST00000113314.2"; gene_type "protein_coding"; gene_status "KNOWN"; gene_name "Sult1d1"; transcript_type "protein_coding"; transcript_status "KNOWN"; transcript_name "Sult1d1-201"; exon_number "8"; exon_id "ENSMUSE00000484197.6"; talon_gene "14495"; talon_transcript "37764"; talon_exon "198665"; ccdsid "CCDS39130.1"; exon_status "KNOWN"; level "2"; protein_id "ENSMUSP00000108940.2"; source "HAVANA"; tag "CCDS";
chr5	HAVANA	gene	88520512	88527891	.	-	.	gene_id "ENSMUSG00000067149.6"; gene_name "Jchain"; gene_status "KNOWN"; gene_type "protein_coding"; talon_gene "14535"; havana_gene "OTTMUSG00000036864.2"; level "2";
chr5	HAVANA	transcript	88520512	88527891	.	-	.	gene_id "ENSMUSG00000067149.6"; transcript_id "ENSMUST00000087033.5"; gene_name "Jchain"; gene_status "KNOWN"; gene_type "protein_coding"; transcript_type "protein_coding"; transcript_status "KNOWN"; transcript_name "Jchain-201"; talon_gene "14535"; talon_transcript "37857"; ccdsid "CCDS19401.1"; havana_transcript "OTTMUST00000094695.2"; level "2"; protein_id "ENSMUSP00000084259.3"; source "HAVANA"; tag "CCDS"; transcript_support_level "1";
chr5	HAVANA	exon	88527716	88527891	.	-	.	gene_id "ENSMUSG00000067149.6"; transcript_id "ENSMUST00000087033.5"; gene_type "protein_coding"; gene_status "KNOWN"; gene_name "Jchain"; transcript_type "protein_coding"; transcript_status "KNOWN"; transcript_name "Jchain-201"; exon_number "1"; exon_id "ENSMUSE00000542824.3"; talon_gene "14535"; talon_transcript "37857"; talon_exon "199122"; ccdsid "CCDS19401.1"; exon_status "KNOWN"; level "2"; protein_id "ENSMUSP00000084259.3"; source "HAVANA"; tag "CCDS";
chr5	HAVANA	exon	88526099	88526219	.	-	.	gene_id "ENSMUSG00000067149.6"; transcript_id "ENSMUST00000087033.5"; gene_type "protein_coding"; gene_status "KNOWN"; gene_name "Jchain"; transcript_type "protein_coding"; transcript_status "KNOWN"; transcript_name "Jchain-201"; exon_number "2"; exon_id "ENSMUSE00000542823.1"; talon_gene "14535"; talon_transcript "37857"; talon_exon "199124"; ccdsid "CCDS19401.1"; exon_status "KNOWN"; level "2"; protein_id "ENSMUSP00000084259.3"; source "HAVANA"; tag "CCDS";
chr5	HAVANA	exon	88522493	88522573	.	-	.	gene_id "ENSMUSG00000067149.6"; transcript_id "ENSMUST00000087033.5"; gene_type "protein_coding"; gene_status "KNOWN"; gene_name "Jchain"; transcript_type "protein_coding"; transcript_status "KNOWN"; transcript_name "Jchain-201"; exon_number "3"; exon_id "ENSMUSE00001349776.1"; talon_gene "14535"; talon_transcript "37857"; talon_exon "199119"; ccdsid "CCDS19401.1"; exon_status "KNOWN"; level "2"; protein_id "ENSMUSP00000084259.3"; source "HAVANA"; tag "mRNA_end_NF";
chr5	HAVANA	exon	88520512	88521526	.	-	.	gene_id "ENSMUSG00000067149.6"; transcript_id "ENSMUST00000087033.5"; gene_type "protein_coding"; gene_status "KNOWN"; gene_name "Jchain"; transcript_type "protein_coding"; transcript_status "KNOWN"; transcript_name "Jchain-201"; exon_number "4"; exon_id "ENSMUSE00000542816.3"; talon_gene "14535"; talon_transcript "37857"; talon_exon "199125"; ccdsid "CCDS19401.1"; exon_status "KNOWN"; level "2"; protein_id "ENSMUSP00000084259.3"; source "HAVANA"; tag "CCDS";
chr5	HAVANA	gene	88554462	88556090	.	+	.	gene_id "ENSMUSG00000070697.4"; gene_name "Utp3"; gene_status "KNOWN"; gene_type "protein_coding"; talon_gene "14537"; havana_gene "OTTMUSG00000055390.1"; level "2";
chr5	HAVANA	transcript	88554462	88556090	.	+	.	gene_id "ENSMUSG00000070697.4"; transcript_id "ENSMUST00000090413.5"; gene_name "Utp3"; gene_status "KNOWN"; gene_type "protein_coding"; transcript_type "protein_coding"; transcript_status "KNOWN"; transcript_name "Utp3-201"; talon_gene "14537"; talon_transcript "37859"; ccdsid "CCDS19402.1"; havana_transcript "OTTMUST00000137127.1"; level "2"; protein_id "ENSMUSP00000087896.4"; source "HAVANA"; tag "CCDS"; transcript_support_level "NA";
chr5	HAVANA	exon	88554462	88556090	.	+	.	gene_id "ENSMUSG00000070697.4"; transcript_id "ENSMUST00000090413.5"; gene_type "protein_coding"; gene_status "KNOWN"; gene_name "Utp3"; transcript_type "protein_coding"; transcript_status "KNOWN"; transcript_name "Utp3-201"; exon_number "1"; exon_id "ENSMUSE00000597555.4"; talon_gene "14537"; talon_transcript "37859"; talon_exon "199127"; ccdsid "CCDS19402.1"; exon_status "KNOWN"; level "2"; protein_id "ENSMUSP00000087896.4"; source "HAVANA"; tag "CCDS";
chr5	HAVANA	gene	88565040	88640928	.	+	.	gene_id "ENSMUSG00000029291.11"; gene_name "Rufy3"; gene_status "KNOWN"; gene_type "protein_coding"; talon_gene "14538"; havana_gene "OTTMUSG00000055391.1"; level "2";
chr5	HAVANA	transcript	88565040	88642695	.	+	.	gene_id "ENSMUSG00000029291.11"; transcript_id "ENSMUST00000196894.4"; gene_name "Rufy3"; gene_status "KNOWN"; gene_type "protein_coding"; transcript_type "protein_coding"; transcript_status "KNOWN"; transcript_name "Rufy3-203"; talon_gene "14538"; talon_transcript "37860"; ccdsid "CCDS80323.1"; havana_transcript "OTTMUST00000137128.1"; level "2"; protein_id "ENSMUSP00000143770.1"; source "HAVANA"; tag "CCDS"; transcript_support_level "1";
chr5	HAVANA	exon	88565040	88565476	.	+	.	gene_id "ENSMUSG00000029291.11"; transcript_id "ENSMUST00000196894.4"; gene_type "protein_coding"; gene_status "KNOWN"; gene_name "Rufy3"; transcript_type "protein_coding"; transcript_status "KNOWN"; transcript_name "Rufy3-203"; exon_number "1"; exon_id "ENSMUSE00001347677.1"; talon_gene "14538"; talon_transcript "37860"; talon_exon "199128"; ccdsid "CCDS80323.1"; exon_status "KNOWN"; level "2"; protein_id "ENSMUSP00000143770.1"; source "HAVANA"; tag "CCDS";
chr5	HAVANA	exon	88614941	88615114	.	+	.	gene_id "ENSMUSG00000029291.11"; transcript_id "ENSMUST00000196894.4"; gene_type "protein_coding"; gene_status "KNOWN"; gene_name "Rufy3"; transcript_type "protein_coding"; transcript_status "KNOWN"; transcript_name "Rufy3-203"; exon_number "2"; exon_id "ENSMUSE00000222679.3"; talon_gene "14538"; talon_transcript "37860"; talon_exon "199130"; ccdsid "CCDS80323.1"; exon_status "KNOWN"; level "2"; protein_id "ENSMUSP00000143770.1"; source "HAVANA"; tag "CCDS";
chr5	HAVANA	exon	88616462	88616579	.	+	.	gene_id "ENSMUSG00000029291.11"; transcript_id "ENSMUST00000196894.4"; gene_type "protein_coding"; gene_status "KNOWN"; gene_name "Rufy3"; transcript_type "protein_coding"; transcript_status "KNOWN"; transcript_name "Rufy3-203"; exon_number "3"; exon_id "ENSMUSE00000187778.3"; talon_gene "14538"; talon_transcript "37860"; talon_exon "199132"; ccdsid "CCDS80323.1"; exon_status "KNOWN"; level "2"; protein_id "ENSMUSP00000143770.1"; source "HAVANA"; tag "CCDS";
chr5	HAVANA	exon	88617335	88617436	.	+	.	gene_id "ENSMUSG00000029291.11"; transcript_id "ENSMUST00000196894.4"; gene_type "protein_coding"; gene_status "KNOWN"; gene_name "Rufy3"; transcript_type "protein_coding"; transcript_status "KNOWN"; transcript_name "Rufy3-203"; exon_number "4"; exon_id "ENSMUSE00000187777.3"; talon_gene "14538"; talon_transcript "37860"; talon_exon "199134"; ccdsid "CCDS80323.1"; exon_status "KNOWN"; level "2"; protein_id "ENSMUSP00000143770.1"; source "HAVANA"; tag "CCDS";
chr5	HAVANA	exon	88621301	88621424	.	+	.	gene_id "ENSMUSG00000029291.11"; transcript_id "ENSMUST00000196894.4"; gene_type "protein_coding"; gene_status "KNOWN"; gene_name "Rufy3"; transcript_type "protein_coding"; transcript_status "KNOWN"; transcript_name "Rufy3-203"; exon_number "5"; exon_id "ENSMUSE00000187768.3"; talon_gene "14538"; talon_transcript "37860"; talon_exon "199136"; ccdsid "CCDS80323.1"; exon_status "KNOWN"; level "2"; protein_id "ENSMUSP00000143770.1"; source "HAVANA"; tag "CCDS";
chr5	HAVANA	exon	88627221	88627282	.	+	.	gene_id "ENSMUSG00000029291.11"; transcript_id "ENSMUST00000196894.4"; gene_type "protein_coding"; gene_status "KNOWN"; gene_name "Rufy3"; transcript_type "protein_coding"; transcript_status "KNOWN"; transcript_name "Rufy3-203"; exon_number "6"; exon_id "ENSMUSE00000187772.3"; talon_gene "14538"; talon_transcript "37860"; talon_exon "199138"; ccdsid "CCDS80323.1"; exon_status "KNOWN"; level "2"; protein_id "ENSMUSP00000143770.1"; source "HAVANA"; tag "CCDS";
chr5	HAVANA	exon	88628025	88628090	.	+	.	gene_id "ENSMUSG00000029291.11"; transcript_id "ENSMUST00000196894.4"; gene_type "protein_coding"; gene_status "KNOWN"; gene_name "Rufy3"; transcript_type "protein_coding"; transcript_status "KNOWN"; transcript_name "Rufy3-203"; exon_number "7"; exon_id "ENSMUSE00000187779.3"; talon_gene "14538"; talon_transcript "37860"; talon_exon "199140"; ccdsid "CCDS80323.1"; exon_status "KNOWN"; level "2"; protein_id "ENSMUSP00000143770.1"; source "HAVANA"; tag "CCDS";
chr5	HAVANA	exon	88630537	88630606	.	+	.	gene_id "ENSMUSG00000029291.11"; transcript_id "ENSMUST00000196894.4"; gene_type "protein_coding"; gene_status "KNOWN"; gene_name "Rufy3"; transcript_type "protein_coding"; transcript_status "KNOWN"; transcript_name "Rufy3-203"; exon_number "8"; exon_id "ENSMUSE00000187780.3"; talon_gene "14538"; talon_transcript "37860"; talon_exon "199142"; ccdsid "CCDS80323.1"; exon_status "KNOWN"; level "2"; protein_id "ENSMUSP00000143770.1"; source "HAVANA"; tag "CCDS";
chr5	HAVANA	exon	88632439	88632531	.	+	.	gene_id "ENSMUSG00000029291.11"; transcript_id "ENSMUST00000196894.4"; gene_type "protein_coding"; gene_status "KNOWN"; gene_name "Rufy3"; transcript_type "protein_coding"; transcript_status "KNOWN"; transcript_name "Rufy3-203"; exon_number "9"; exon_id "ENSMUSE00000222638.3"; talon_gene "14538"; talon_transcript "37860"; talon_exon "199144"; ccdsid "CCDS80323.1"; exon_status "KNOWN"; level "2"; protein_id "ENSMUSP00000143770.1"; source "HAVANA"; tag "CCDS";
chr5	HAVANA	exon	88635192	88635275	.	+	.	gene_id "ENSMUSG00000029291.11"; transcript_id "ENSMUST00000196894.4"; gene_type "protein_coding"; gene_status "KNOWN"; gene_name "Rufy3"; transcript_type "protein_coding"; transcript_status "KNOWN"; transcript_name "Rufy3-203"; exon_number "10"; exon_id "ENSMUSE00000222627.3"; talon_gene "14538"; talon_transcript "37860"; talon_exon "199146"; ccdsid "CCDS80323.1"; exon_status "KNOWN"; level "2"; protein_id "ENSMUSP00000143770.1"; source "HAVANA"; tag "CCDS";
chr5	HAVANA	exon	88637192	88637359	.	+	.	gene_id "ENSMUSG00000029291.11"; transcript_id "ENSMUST00000196894.4"; gene_type "protein_coding"; gene_status "KNOWN"; gene_name "Rufy3"; transcript_type "protein_coding"; transcript_status "KNOWN"; transcript_name "Rufy3-203"; exon_number "11"; exon_id "ENSMUSE00000187771.3"; talon_gene "14538"; talon_transcript "37860"; talon_exon "199148"; ccdsid "CCDS80323.1"; exon_status "KNOWN"; level "2"; protein_id "ENSMUSP00000143770.1"; source "HAVANA"; tag "CCDS";
chr5	HAVANA	exon	88638981	88639078	.	+	.	gene_id "ENSMUSG00000029291.11"; transcript_id "ENSMUST00000196894.4"; gene_type "protein_coding"; gene_status "KNOWN"; gene_name "Rufy3"; transcript_type "protein_coding"; transcript_status "KNOWN"; transcript_name "Rufy3-203"; exon_number "12"; exon_id "ENSMUSE00000187775.3"; talon_gene "14538"; talon_transcript "37860"; talon_exon "199150"; ccdsid "CCDS80323.1"; exon_status "KNOWN"; level "2"; protein_id "ENSMUSP00000143770.1"; source "HAVANA"; tag "CCDS";
chr5	HAVANA	exon	88640589	88642695	.	+	.	gene_id "ENSMUSG00000029291.11"; transcript_id "ENSMUST00000196894.4"; gene_type "protein_coding"; gene_status "KNOWN"; gene_name "Rufy3"; transcript_type "protein_coding"; transcript_status "KNOWN"; transcript_name "Rufy3-203"; exon_number "13"; exon_id "ENSMUSE00001354184.1"; talon_gene "14538"; talon_transcript "37860"; talon_exon "199152"; ccdsid "CCDS80323.1"; exon_status "KNOWN"; level "2"; protein_id "ENSMUSP00000143770.1"; source "HAVANA"; tag "CCDS";
chr5	HAVANA	transcript	88565040	88651392	.	+	.	gene_id "ENSMUSG00000029291.11"; transcript_id "ENSMUST00000198965.4"; gene_name "Rufy3"; gene_status "KNOWN"; gene_type "protein_coding"; transcript_type "protein_coding"; transcript_status "KNOWN"; transcript_name "Rufy3-205"; talon_gene "14538"; talon_transcript "37861"; ccdsid "CCDS80324.1"; havana_transcript "OTTMUST00000137129.1"; level "2"; protein_id "ENSMUSP00000143302.1"; source "HAVANA"; tag "CCDS"; transcript_support_level "1";
chr5	HAVANA	exon	88565040	88565476	.	+	.	gene_id "ENSMUSG00000029291.11"; transcript_id "ENSMUST00000198965.4"; gene_type "protein_coding"; gene_status "KNOWN"; gene_name "Rufy3"; transcript_type "protein_coding"; transcript_status "KNOWN"; transcript_name "Rufy3-205"; exon_number "1"; exon_id "ENSMUSE00001347677.1"; talon_gene "14538"; talon_transcript "37861"; talon_exon "199128"; ccdsid "CCDS80323.1"; exon_status "KNOWN"; level "2"; protein_id "ENSMUSP00000143770.1"; source "HAVANA"; tag "CCDS";
chr5	HAVANA	exon	88614941	88615114	.	+	.	gene_id "ENSMUSG00000029291.11"; transcript_id "ENSMUST00000198965.4"; gene_type "protein_coding"; gene_status "KNOWN"; gene_name "Rufy3"; transcript_type "protein_coding"; transcript_status "KNOWN"; transcript_name "Rufy3-205"; exon_number "2"; exon_id "ENSMUSE00000222679.3"; talon_gene "14538"; talon_transcript "37861"; talon_exon "199130"; ccdsid "CCDS80323.1"; exon_status "KNOWN"; level "2"; protein_id "ENSMUSP00000143770.1"; source "HAVANA"; tag "CCDS";
chr5	HAVANA	exon	88616462	88616579	.	+	.	gene_id "ENSMUSG00000029291.11"; transcript_id "ENSMUST00000198965.4"; gene_type "protein_coding"; gene_status "KNOWN"; gene_name "Rufy3"; transcript_type "protein_coding"; transcript_status "KNOWN"; transcript_name "Rufy3-205"; exon_number "3"; exon_id "ENSMUSE00000187778.3"; talon_gene "14538"; talon_transcript "37861"; talon_exon "199132"; ccdsid "CCDS80323.1"; exon_status "KNOWN"; level "2"; protein_id "ENSMUSP00000143770.1"; source "HAVANA"; tag "CCDS";
chr5	HAVANA	exon	88617335	88617436	.	+	.	gene_id "ENSMUSG00000029291.11"; transcript_id "ENSMUST00000198965.4"; gene_type "protein_coding"; gene_status "KNOWN"; gene_name "Rufy3"; transcript_type "protein_coding"; transcript_status "KNOWN"; transcript_name "Rufy3-205"; exon_number "4"; exon_id "ENSMUSE00000187777.3"; talon_gene "14538"; talon_transcript "37861"; talon_exon "199134"; ccdsid "CCDS80323.1"; exon_status "KNOWN"; level "2"; protein_id "ENSMUSP00000143770.1"; source "HAVANA"; tag "CCDS";
chr5	HAVANA	exon	88621301	88621424	.	+	.	gene_id "ENSMUSG00000029291.11"; transcript_id "ENSMUST00000198965.4"; gene_type "protein_coding"; gene_status "KNOWN"; gene_name "Rufy3"; transcript_type "protein_coding"; transcript_status "KNOWN"; transcript_name "Rufy3-205"; exon_number "5"; exon_id "ENSMUSE00000187768.3"; talon_gene "14538"; talon_transcript "37861"; talon_exon "199136"; ccdsid "CCDS80323.1"; exon_status "KNOWN"; level "2"; protein_id "ENSMUSP00000143770.1"; source "HAVANA"; tag "CCDS";
chr5	HAVANA	exon	88627221	88627282	.	+	.	gene_id "ENSMUSG00000029291.11"; transcript_id "ENSMUST00000198965.4"; gene_type "protein_coding"; gene_status "KNOWN"; gene_name "Rufy3"; transcript_type "protein_coding"; transcript_status "KNOWN"; transcript_name "Rufy3-205"; exon_number "6"; exon_id "ENSMUSE00000187772.3"; talon_gene "14538"; talon_transcript "37861"; talon_exon "199138"; ccdsid "CCDS80323.1"; exon_status "KNOWN"; level "2"; protein_id "ENSMUSP00000143770.1"; source "HAVANA"; tag "CCDS";
chr5	HAVANA	exon	88628025	88628090	.	+	.	gene_id "ENSMUSG00000029291.11"; transcript_id "ENSMUST00000198965.4"; gene_type "protein_coding"; gene_status "KNOWN"; gene_name "Rufy3"; transcript_type "protein_coding"; transcript_status "KNOWN"; transcript_name "Rufy3-205"; exon_number "7"; exon_id "ENSMUSE00000187779.3"; talon_gene "14538"; talon_transcript "37861"; talon_exon "199140"; ccdsid "CCDS80323.1"; exon_status "KNOWN"; level "2"; protein_id "ENSMUSP00000143770.1"; source "HAVANA"; tag "CCDS";
chr5	HAVANA	exon	88630537	88630606	.	+	.	gene_id "ENSMUSG00000029291.11"; transcript_id "ENSMUST00000198965.4"; gene_type "protein_coding"; gene_status "KNOWN"; gene_name "Rufy3"; transcript_type "protein_coding"; transcript_status "KNOWN"; transcript_name "Rufy3-205"; exon_number "8"; exon_id "ENSMUSE00000187780.3"; talon_gene "14538"; talon_transcript "37861"; talon_exon "199142"; ccdsid "CCDS80323.1"; exon_status "KNOWN"; level "2"; protein_id "ENSMUSP00000143770.1"; source "HAVANA"; tag "CCDS";
chr5	HAVANA	exon	88632439	88632531	.	+	.	gene_id "ENSMUSG00000029291.11"; transcript_id "ENSMUST00000198965.4"; gene_type "protein_coding"; gene_status "KNOWN"; gene_name "Rufy3"; transcript_type "protein_coding"; transcript_status "KNOWN"; transcript_name "Rufy3-205"; exon_number "9"; exon_id "ENSMUSE00000222638.3"; talon_gene "14538"; talon_transcript "37861"; talon_exon "199144"; ccdsid "CCDS80323.1"; exon_status "KNOWN"; level "2"; protein_id "ENSMUSP00000143770.1"; source "HAVANA"; tag "CCDS";
chr5	HAVANA	exon	88635192	88635275	.	+	.	gene_id "ENSMUSG00000029291.11"; transcript_id "ENSMUST00000198965.4"; gene_type "protein_coding"; gene_status "KNOWN"; gene_name "Rufy3"; transcript_type "protein_coding"; transcript_status "KNOWN"; transcript_name "Rufy3-205"; exon_number "10"; exon_id "ENSMUSE00000222627.3"; talon_gene "14538"; talon_transcript "37861"; talon_exon "199146"; ccdsid "CCDS80323.1"; exon_status "KNOWN"; level "2"; protein_id "ENSMUSP00000143770.1"; source "HAVANA"; tag "CCDS";
chr5	HAVANA	exon	88637192	88637359	.	+	.	gene_id "ENSMUSG00000029291.11"; transcript_id "ENSMUST00000198965.4"; gene_type "protein_coding"; gene_status "KNOWN"; gene_name "Rufy3"; transcript_type "protein_coding"; transcript_status "KNOWN"; transcript_name "Rufy3-205"; exon_number "11"; exon_id "ENSMUSE00000187771.3"; talon_gene "14538"; talon_transcript "37861"; talon_exon "199148"; ccdsid "CCDS80323.1"; exon_status "KNOWN"; level "2"; protein_id "ENSMUSP00000143770.1"; source "HAVANA"; tag "CCDS";
chr5	HAVANA	exon	88638981	88639078	.	+	.	gene_id "ENSMUSG00000029291.11"; transcript_id "ENSMUST00000198965.4"; gene_type "protein_coding"; gene_status "KNOWN"; gene_name "Rufy3"; transcript_type "protein_coding"; transcript_status "KNOWN"; transcript_name "Rufy3-205"; exon_number "12"; exon_id "ENSMUSE00000187775.3"; talon_gene "14538"; talon_transcript "37861"; talon_exon "199150"; ccdsid "CCDS80323.1"; exon_status "KNOWN"; level "2"; protein_id "ENSMUSP00000143770.1"; source "HAVANA"; tag "CCDS";
chr5	HAVANA	exon	88642929	88643048	.	+	.	gene_id "ENSMUSG00000029291.11"; transcript_id "ENSMUST00000198965.4"; gene_type "protein_coding"; gene_status "KNOWN"; gene_name "Rufy3"; transcript_type "protein_coding"; transcript_status "KNOWN"; transcript_name "Rufy3-205"; exon_number "13"; exon_id "ENSMUSE00001350785.1"; talon_gene "14538"; talon_transcript "37861"; talon_exon "199154"; ccdsid "CCDS80324.1"; exon_status "KNOWN"; level "2"; protein_id "ENSMUSP00000143302.1"; source "HAVANA"; tag "CCDS";
chr5	HAVANA	exon	88644068	88644164	.	+	.	gene_id "ENSMUSG00000029291.11"; transcript_id "ENSMUST00000198965.4"; gene_type "protein_coding"; gene_status "KNOWN"; gene_name "Rufy3"; transcript_type "protein_coding"; transcript_status "KNOWN"; transcript_name "Rufy3-205"; exon_number "14"; exon_id "ENSMUSE00001354532.1"; talon_gene "14538"; talon_transcript "37861"; talon_exon "199156"; ccdsid "CCDS80324.1"; exon_status "KNOWN"; level "2"; protein_id "ENSMUSP00000143302.1"; source "HAVANA"; tag "CCDS";
chr5	HAVANA	exon	88645537	88645601	.	+	.	gene_id "ENSMUSG00000029291.11"; transcript_id "ENSMUST00000198965.4"; gene_type "protein_coding"; gene_status "KNOWN"; gene_name "Rufy3"; transcript_type "protein_coding"; transcript_status "KNOWN"; transcript_name "Rufy3-205"; exon_number "15"; exon_id "ENSMUSE00001356675.1"; talon_gene "14538"; talon_transcript "37861"; talon_exon "199158"; ccdsid "CCDS80324.1"; exon_status "KNOWN"; level "2"; protein_id "ENSMUSP00000143302.1"; source "HAVANA"; tag "CCDS";
chr5	HAVANA	exon	88647219	88647246	.	+	.	gene_id "ENSMUSG00000029291.11"; transcript_id "ENSMUST00000198965.4"; gene_type "protein_coding"; gene_status "KNOWN"; gene_name "Rufy3"; transcript_type "protein_coding"; transcript_status "KNOWN"; transcript_name "Rufy3-205"; exon_number "16"; exon_id "ENSMUSE00001352342.1"; talon_gene "14538"; talon_transcript "37861"; talon_exon "199160"; ccdsid "CCDS80324.1"; exon_status "KNOWN"; level "2"; protein_id "ENSMUSP00000143302.1"; source "HAVANA"; tag "CCDS";
chr5	HAVANA	exon	88648256	88648324	.	+	.	gene_id "ENSMUSG00000029291.11"; transcript_id "ENSMUST00000198965.4"; gene_type "protein_coding"; gene_status "KNOWN"; gene_name "Rufy3"; transcript_type "protein_coding"; transcript_status "KNOWN"; transcript_name "Rufy3-205"; exon_number "17"; exon_id "ENSMUSE00001352165.1"; talon_gene "14538"; talon_transcript "37861"; talon_exon "199162"; ccdsid "CCDS80324.1"; exon_status "KNOWN"; level "2"; protein_id "ENSMUSP00000143302.1"; source "HAVANA"; tag "CCDS";
chr5	HAVANA	exon	88649832	88651392	.	+	.	gene_id "ENSMUSG00000029291.11"; transcript_id "ENSMUST00000198965.4"; gene_type "protein_coding"; gene_status "KNOWN"; gene_name "Rufy3"; transcript_type "protein_coding"; transcript_status "KNOWN"; transcript_name "Rufy3-205"; exon_number "18"; exon_id "ENSMUSE00001352147.1"; talon_gene "14538"; talon_transcript "37861"; talon_exon "199164"; ccdsid "CCDS80324.1"; exon_status "KNOWN"; level "2"; protein_id "ENSMUSP00000143302.1"; source "HAVANA"; tag "CCDS";
chr5	HAVANA	transcript	88583513	88640927	.	+	.	gene_id "ENSMUSG00000029291.11"; transcript_id "ENSMUST00000199312.4"; gene_name "Rufy3"; gene_status "KNOWN"; gene_type "protein_coding"; transcript_type "protein_coding"; transcript_status "KNOWN"; transcript_name "Rufy3-207"; talon_gene "14538"; talon_transcript "37862"; ccdsid "CCDS80325.1"; havana_transcript "OTTMUST00000137130.1"; level "2"; protein_id "ENSMUSP00000143115.1"; source "HAVANA"; tag "CCDS"; transcript_support_level "1";
chr5	HAVANA	exon	88583513	88583954	.	+	.	gene_id "ENSMUSG00000029291.11"; transcript_id "ENSMUST00000199312.4"; gene_type "protein_coding"; gene_status "KNOWN"; gene_name "Rufy3"; transcript_type "protein_coding"; transcript_status "KNOWN"; transcript_name "Rufy3-207"; exon_number "1"; exon_id "ENSMUSE00001355075.1"; talon_gene "14538"; talon_transcript "37862"; talon_exon "199165"; ccdsid "CCDS80325.1"; exon_status "KNOWN"; level "2"; protein_id "ENSMUSP00000143115.1"; source "HAVANA"; tag "CCDS";
chr5	HAVANA	exon	88584130	88584317	.	+	.	gene_id "ENSMUSG00000029291.11"; transcript_id "ENSMUST00000199312.4"; gene_type "protein_coding"; gene_status "KNOWN"; gene_name "Rufy3"; transcript_type "protein_coding"; transcript_status "KNOWN"; transcript_name "Rufy3-207"; exon_number "2"; exon_id "ENSMUSE00001357832.1"; talon_gene "14538"; talon_transcript "37862"; talon_exon "199167"; ccdsid "CCDS80325.1"; exon_status "KNOWN"; level "2"; protein_id "ENSMUSP00000143115.1"; source "HAVANA"; tag "CCDS";
chr5	HAVANA	exon	88598436	88598489	.	+	.	gene_id "ENSMUSG00000029291.11"; transcript_id "ENSMUST00000199312.4"; gene_type "protein_coding"; gene_status "KNOWN"; gene_name "Rufy3"; transcript_type "protein_coding"; transcript_status "KNOWN"; transcript_name "Rufy3-207"; exon_number "3"; exon_id "ENSMUSE00001349693.1"; talon_gene "14538"; talon_transcript "37862"; talon_exon "199169"; ccdsid "CCDS80325.1"; exon_status "KNOWN"; level "2"; protein_id "ENSMUSP00000143115.1"; source "HAVANA"; tag "CCDS";
chr5	HAVANA	exon	88614941	88615114	.	+	.	gene_id "ENSMUSG00000029291.11"; transcript_id "ENSMUST00000199312.4"; gene_type "protein_coding"; gene_status "KNOWN"; gene_name "Rufy3"; transcript_type "protein_coding"; transcript_status "KNOWN"; transcript_name "Rufy3-207"; exon_number "4"; exon_id "ENSMUSE00000222679.3"; talon_gene "14538"; talon_transcript "37862"; talon_exon "199130"; ccdsid "CCDS80323.1"; exon_status "KNOWN"; level "2"; protein_id "ENSMUSP00000143770.1"; source "HAVANA"; tag "CCDS";
chr5	HAVANA	exon	88616462	88616579	.	+	.	gene_id "ENSMUSG00000029291.11"; transcript_id "ENSMUST00000199312.4"; gene_type "protein_coding"; gene_status "KNOWN"; gene_name "Rufy3"; transcript_type "protein_coding"; transcript_status "KNOWN"; transcript_name "Rufy3-207"; exon_number "5"; exon_id "ENSMUSE00000187778.3"; talon_gene "14538"; talon_transcript "37862"; talon_exon "199132"; ccdsid "CCDS80323.1"; exon_status "KNOWN"; level "2"; protein_id "ENSMUSP00000143770.1"; source "HAVANA"; tag "CCDS";
chr5	HAVANA	exon	88617335	88617436	.	+	.	gene_id "ENSMUSG00000029291.11"; transcript_id "ENSMUST00000199312.4"; gene_type "protein_coding"; gene_status "KNOWN"; gene_name "Rufy3"; transcript_type "protein_coding"; transcript_status "KNOWN"; transcript_name "Rufy3-207"; exon_number "6"; exon_id "ENSMUSE00000187777.3"; talon_gene "14538"; talon_transcript "37862"; talon_exon "199134"; ccdsid "CCDS80323.1"; exon_status "KNOWN"; level "2"; protein_id "ENSMUSP00000143770.1"; source "HAVANA"; tag "CCDS";
chr5	HAVANA	exon	88621301	88621424	.	+	.	gene_id "ENSMUSG00000029291.11"; transcript_id "ENSMUST00000199312.4"; gene_type "protein_coding"; gene_status "KNOWN"; gene_name "Rufy3"; transcript_type "protein_coding"; transcript_status "KNOWN"; transcript_name "Rufy3-207"; exon_number "7"; exon_id "ENSMUSE00000187768.3"; talon_gene "14538"; talon_transcript "37862"; talon_exon "199136"; ccdsid "CCDS80323.1"; exon_status "KNOWN"; level "2"; protein_id "ENSMUSP00000143770.1"; source "HAVANA"; tag "CCDS";
chr5	HAVANA	exon	88627221	88627282	.	+	.	gene_id "ENSMUSG00000029291.11"; transcript_id "ENSMUST00000199312.4"; gene_type "protein_coding"; gene_status "KNOWN"; gene_name "Rufy3"; transcript_type "protein_coding"; transcript_status "KNOWN"; transcript_name "Rufy3-207"; exon_number "8"; exon_id "ENSMUSE00000187772.3"; talon_gene "14538"; talon_transcript "37862"; talon_exon "199138"; ccdsid "CCDS80323.1"; exon_status "KNOWN"; level "2"; protein_id "ENSMUSP00000143770.1"; source "HAVANA"; tag "CCDS";
chr5	HAVANA	exon	88628025	88628090	.	+	.	gene_id "ENSMUSG00000029291.11"; transcript_id "ENSMUST00000199312.4"; gene_type "protein_coding"; gene_status "KNOWN"; gene_name "Rufy3"; transcript_type "protein_coding"; transcript_status "KNOWN"; transcript_name "Rufy3-207"; exon_number "9"; exon_id "ENSMUSE00000187779.3"; talon_gene "14538"; talon_transcript "37862"; talon_exon "199140"; ccdsid "CCDS80323.1"; exon_status "KNOWN"; level "2"; protein_id "ENSMUSP00000143770.1"; source "HAVANA"; tag "CCDS";
chr5	HAVANA	exon	88630537	88630606	.	+	.	gene_id "ENSMUSG00000029291.11"; transcript_id "ENSMUST00000199312.4"; gene_type "protein_coding"; gene_status "KNOWN"; gene_name "Rufy3"; transcript_type "protein_coding"; transcript_status "KNOWN"; transcript_name "Rufy3-207"; exon_number "10"; exon_id "ENSMUSE00000187780.3"; talon_gene "14538"; talon_transcript "37862"; talon_exon "199142"; ccdsid "CCDS80323.1"; exon_status "KNOWN"; level "2"; protein_id "ENSMUSP00000143770.1"; source "HAVANA"; tag "CCDS";
chr5	HAVANA	exon	88632439	88632531	.	+	.	gene_id "ENSMUSG00000029291.11"; transcript_id "ENSMUST00000199312.4"; gene_type "protein_coding"; gene_status "KNOWN"; gene_name "Rufy3"; transcript_type "protein_coding"; transcript_status "KNOWN"; transcript_name "Rufy3-207"; exon_number "11"; exon_id "ENSMUSE00000222638.3"; talon_gene "14538"; talon_transcript "37862"; talon_exon "199144"; ccdsid "CCDS80323.1"; exon_status "KNOWN"; level "2"; protein_id "ENSMUSP00000143770.1"; source "HAVANA"; tag "CCDS";
chr5	HAVANA	exon	88635192	88635275	.	+	.	gene_id "ENSMUSG00000029291.11"; transcript_id "ENSMUST00000199312.4"; gene_type "protein_coding"; gene_status "KNOWN"; gene_name "Rufy3"; transcript_type "protein_coding"; transcript_status "KNOWN"; transcript_name "Rufy3-207"; exon_number "12"; exon_id "ENSMUSE00000222627.3"; talon_gene "14538"; talon_transcript "37862"; talon_exon "199146"; ccdsid "CCDS80323.1"; exon_status "KNOWN"; level "2"; protein_id "ENSMUSP00000143770.1"; source "HAVANA"; tag "CCDS";
chr5	HAVANA	exon	88637192	88637359	.	+	.	gene_id "ENSMUSG00000029291.11"; transcript_id "ENSMUST00000199312.4"; gene_type "protein_coding"; gene_status "KNOWN"; gene_name "Rufy3"; transcript_type "protein_coding"; transcript_status "KNOWN"; transcript_name "Rufy3-207"; exon_number "13"; exon_id "ENSMUSE00000187771.3"; talon_gene "14538"; talon_transcript "37862"; talon_exon "199148"; ccdsid "CCDS80323.1"; exon_status "KNOWN"; level "2"; protein_id "ENSMUSP00000143770.1"; source "HAVANA"; tag "CCDS";
chr5	HAVANA	exon	88638981	88639078	.	+	.	gene_id "ENSMUSG00000029291.11"; transcript_id "ENSMUST00000199312.4"; gene_type "protein_coding"; gene_status "KNOWN"; gene_name "Rufy3"; transcript_type "protein_coding"; transcript_status "KNOWN"; transcript_name "Rufy3-207"; exon_number "14"; exon_id "ENSMUSE00000187775.3"; talon_gene "14538"; talon_transcript "37862"; talon_exon "199150"; ccdsid "CCDS80323.1"; exon_status "KNOWN"; level "2"; protein_id "ENSMUSP00000143770.1"; source "HAVANA"; tag "CCDS";
chr5	HAVANA	exon	88640589	88640927	.	+	.	gene_id "ENSMUSG00000029291.11"; transcript_id "ENSMUST00000199312.4"; gene_type "protein_coding"; gene_status "KNOWN"; gene_name "Rufy3"; transcript_type "protein_coding"; transcript_status "KNOWN"; transcript_name "Rufy3-207"; exon_number "15"; exon_id "ENSMUSE00001352017.1"; talon_gene "14538"; talon_transcript "37862"; talon_exon "199171"; ccdsid "CCDS80325.1"; exon_status "KNOWN"; level "2"; protein_id "ENSMUSP00000143115.1"; source "HAVANA"; tag "CCDS";
chr5	TALON	transcript	88583513	88640927	.	+	.	gene_id "ENSMUSG00000029291.11"; transcript_id "ENCODEMT000316138"; gene_name "Rufy3"; gene_status "KNOWN"; gene_type "protein_coding"; transcript_status "NOVEL"; transcript_name "ENCODEMT000316138"; talon_gene "14538"; talon_transcript "316138"; NIC_transcript "TRUE";
chr5	HAVANA	exon	88583513	88583954	.	+	.	gene_id "ENSMUSG00000029291.11"; transcript_id "ENCODEMT000316138"; gene_type "protein_coding"; gene_status "KNOWN"; gene_name "Rufy3"; transcript_status "NOVEL"; transcript_name "ENCODEMT000316138"; exon_number "1"; exon_id "ENSMUSE00001355075.1"; talon_gene "14538"; talon_transcript "316138"; talon_exon "199165"; ccdsid "CCDS80325.1"; exon_status "KNOWN"; level "2"; protein_id "ENSMUSP00000143115.1"; source "HAVANA"; tag "CCDS";
chr5	HAVANA	exon	88584130	88584317	.	+	.	gene_id "ENSMUSG00000029291.11"; transcript_id "ENCODEMT000316138"; gene_type "protein_coding"; gene_status "KNOWN"; gene_name "Rufy3"; transcript_status "NOVEL"; transcript_name "ENCODEMT000316138"; exon_number "2"; exon_id "ENSMUSE00001357832.1"; talon_gene "14538"; talon_transcript "316138"; talon_exon "199167"; ccdsid "CCDS80325.1"; exon_status "KNOWN"; level "2"; protein_id "ENSMUSP00000143115.1"; source "HAVANA"; tag "CCDS";
chr5	HAVANA	exon	88614941	88615114	.	+	.	gene_id "ENSMUSG00000029291.11"; transcript_id "ENCODEMT000316138"; gene_type "protein_coding"; gene_status "KNOWN"; gene_name "Rufy3"; transcript_status "NOVEL"; transcript_name "ENCODEMT000316138"; exon_number "3"; exon_id "ENSMUSE00000222679.3"; talon_gene "14538"; talon_transcript "316138"; talon_exon "199130"; ccdsid "CCDS80323.1"; exon_status "KNOWN"; level "2"; protein_id "ENSMUSP00000143770.1"; source "HAVANA"; tag "CCDS";
chr5	HAVANA	exon	88616462	88616579	.	+	.	gene_id "ENSMUSG00000029291.11"; transcript_id "ENCODEMT000316138"; gene_type "protein_coding"; gene_status "KNOWN"; gene_name "Rufy3"; transcript_status "NOVEL"; transcript_name "ENCODEMT000316138"; exon_number "4"; exon_id "ENSMUSE00000187778.3"; talon_gene "14538"; talon_transcript "316138"; talon_exon "199132"; ccdsid "CCDS80323.1"; exon_status "KNOWN"; level "2"; protein_id "ENSMUSP00000143770.1"; source "HAVANA"; tag "CCDS";
chr5	HAVANA	exon	88617335	88617436	.	+	.	gene_id "ENSMUSG00000029291.11"; transcript_id "ENCODEMT000316138"; gene_type "protein_coding"; gene_status "KNOWN"; gene_name "Rufy3"; transcript_status "NOVEL"; transcript_name "ENCODEMT000316138"; exon_number "5"; exon_id "ENSMUSE00000187777.3"; talon_gene "14538"; talon_transcript "316138"; talon_exon "199134"; ccdsid "CCDS80323.1"; exon_status "KNOWN"; level "2"; protein_id "ENSMUSP00000143770.1"; source "HAVANA"; tag "CCDS";
chr5	HAVANA	exon	88621301	88621424	.	+	.	gene_id "ENSMUSG00000029291.11"; transcript_id "ENCODEMT000316138"; gene_type "protein_coding"; gene_status "KNOWN"; gene_name "Rufy3"; transcript_status "NOVEL"; transcript_name "ENCODEMT000316138"; exon_number "6"; exon_id "ENSMUSE00000187768.3"; talon_gene "14538"; talon_transcript "316138"; talon_exon "199136"; ccdsid "CCDS80323.1"; exon_status "KNOWN"; level "2"; protein_id "ENSMUSP00000143770.1"; source "HAVANA"; tag "CCDS";
chr5	HAVANA	exon	88627221	88627282	.	+	.	gene_id "ENSMUSG00000029291.11"; transcript_id "ENCODEMT000316138"; gene_type "protein_coding"; gene_status "KNOWN"; gene_name "Rufy3"; transcript_status "NOVEL"; transcript_name "ENCODEMT000316138"; exon_number "7"; exon_id "ENSMUSE00000187772.3"; talon_gene "14538"; talon_transcript "316138"; talon_exon "199138"; ccdsid "CCDS80323.1"; exon_status "KNOWN"; level "2"; protein_id "ENSMUSP00000143770.1"; source "HAVANA"; tag "CCDS";
chr5	HAVANA	exon	88628025	88628090	.	+	.	gene_id "ENSMUSG00000029291.11"; transcript_id "ENCODEMT000316138"; gene_type "protein_coding"; gene_status "KNOWN"; gene_name "Rufy3"; transcript_status "NOVEL"; transcript_name "ENCODEMT000316138"; exon_number "8"; exon_id "ENSMUSE00000187779.3"; talon_gene "14538"; talon_transcript "316138"; talon_exon "199140"; ccdsid "CCDS80323.1"; exon_status "KNOWN"; level "2"; protein_id "ENSMUSP00000143770.1"; source "HAVANA"; tag "CCDS";
chr5	HAVANA	exon	88630537	88630606	.	+	.	gene_id "ENSMUSG00000029291.11"; transcript_id "ENCODEMT000316138"; gene_type "protein_coding"; gene_status "KNOWN"; gene_name "Rufy3"; transcript_status "NOVEL"; transcript_name "ENCODEMT000316138"; exon_number "9"; exon_id "ENSMUSE00000187780.3"; talon_gene "14538"; talon_transcript "316138"; talon_exon "199142"; ccdsid "CCDS80323.1"; exon_status "KNOWN"; level "2"; protein_id "ENSMUSP00000143770.1"; source "HAVANA"; tag "CCDS";
chr5	HAVANA	exon	88632439	88632531	.	+	.	gene_id "ENSMUSG00000029291.11"; transcript_id "ENCODEMT000316138"; gene_type "protein_coding"; gene_status "KNOWN"; gene_name "Rufy3"; transcript_status "NOVEL"; transcript_name "ENCODEMT000316138"; exon_number "10"; exon_id "ENSMUSE00000222638.3"; talon_gene "14538"; talon_transcript "316138"; talon_exon "199144"; ccdsid "CCDS80323.1"; exon_status "KNOWN"; level "2"; protein_id "ENSMUSP00000143770.1"; source "HAVANA"; tag "CCDS";
chr5	HAVANA	exon	88635192	88635275	.	+	.	gene_id "ENSMUSG00000029291.11"; transcript_id "ENCODEMT000316138"; gene_type "protein_coding"; gene_status "KNOWN"; gene_name "Rufy3"; transcript_status "NOVEL"; transcript_name "ENCODEMT000316138"; exon_number "11"; exon_id "ENSMUSE00000222627.3"; talon_gene "14538"; talon_transcript "316138"; talon_exon "199146"; ccdsid "CCDS80323.1"; exon_status "KNOWN"; level "2"; protein_id "ENSMUSP00000143770.1"; source "HAVANA"; tag "CCDS";
chr5	HAVANA	exon	88637192	88637359	.	+	.	gene_id "ENSMUSG00000029291.11"; transcript_id "ENCODEMT000316138"; gene_type "protein_coding"; gene_status "KNOWN"; gene_name "Rufy3"; transcript_status "NOVEL"; transcript_name "ENCODEMT000316138"; exon_number "12"; exon_id "ENSMUSE00000187771.3"; talon_gene "14538"; talon_transcript "316138"; talon_exon "199148"; ccdsid "CCDS80323.1"; exon_status "KNOWN"; level "2"; protein_id "ENSMUSP00000143770.1"; source "HAVANA"; tag "CCDS";
chr5	HAVANA	exon	88638981	88639078	.	+	.	gene_id "ENSMUSG00000029291.11"; transcript_id "ENCODEMT000316138"; gene_type "protein_coding"; gene_status "KNOWN"; gene_name "Rufy3"; transcript_status "NOVEL"; transcript_name "ENCODEMT000316138"; exon_number "13"; exon_id "ENSMUSE00000187775.3"; talon_gene "14538"; talon_transcript "316138"; talon_exon "199150"; ccdsid "CCDS80323.1"; exon_status "KNOWN"; level "2"; protein_id "ENSMUSP00000143770.1"; source "HAVANA"; tag "CCDS";
chr5	HAVANA	exon	88640589	88640927	.	+	.	gene_id "ENSMUSG00000029291.11"; transcript_id "ENCODEMT000316138"; gene_type "protein_coding"; gene_status "KNOWN"; gene_name "Rufy3"; transcript_status "NOVEL"; transcript_name "ENCODEMT000316138"; exon_number "14"; exon_id "ENSMUSE00001352017.1"; talon_gene "14538"; talon_transcript "316138"; talon_exon "199171"; ccdsid "CCDS80325.1"; exon_status "KNOWN"; level "2"; protein_id "ENSMUSP00000143115.1"; source "HAVANA"; tag "CCDS";
chr5	HAVANA	transcript	88583536	88642696	.	+	.	gene_id "ENSMUSG00000029291.11"; transcript_id "ENSMUST00000031229.10"; gene_name "Rufy3"; gene_status "KNOWN"; gene_type "protein_coding"; transcript_type "protein_coding"; transcript_status "KNOWN"; transcript_name "Rufy3-201"; talon_gene "14538"; talon_transcript "37863"; ccdsid "CCDS19403.1"; havana_transcript "OTTMUST00000137131.1"; level "2"; protein_id "ENSMUSP00000031229.6"; source "HAVANA"; tag "CCDS"; transcript_support_level "1";
chr5	HAVANA	exon	88583536	88584317	.	+	.	gene_id "ENSMUSG00000029291.11"; transcript_id "ENSMUST00000031229.10"; gene_type "protein_coding"; gene_status "KNOWN"; gene_name "Rufy3"; transcript_type "protein_coding"; transcript_status "KNOWN"; transcript_name "Rufy3-201"; exon_number "1"; exon_id "ENSMUSE00001357736.1"; talon_gene "14538"; talon_transcript "37863"; talon_exon "199172"; ccdsid "CCDS19403.1"; exon_status "KNOWN"; level "2"; protein_id "ENSMUSP00000031229.6"; source "HAVANA"; tag "CCDS";
chr5	HAVANA	exon	88614941	88615114	.	+	.	gene_id "ENSMUSG00000029291.11"; transcript_id "ENSMUST00000031229.10"; gene_type "protein_coding"; gene_status "KNOWN"; gene_name "Rufy3"; transcript_type "protein_coding"; transcript_status "KNOWN"; transcript_name "Rufy3-201"; exon_number "2"; exon_id "ENSMUSE00000222679.3"; talon_gene "14538"; talon_transcript "37863"; talon_exon "199130"; ccdsid "CCDS80323.1"; exon_status "KNOWN"; level "2"; protein_id "ENSMUSP00000143770.1"; source "HAVANA"; tag "CCDS";
chr5	HAVANA	exon	88616462	88616579	.	+	.	gene_id "ENSMUSG00000029291.11"; transcript_id "ENSMUST00000031229.10"; gene_type "protein_coding"; gene_status "KNOWN"; gene_name "Rufy3"; transcript_type "protein_coding"; transcript_status "KNOWN"; transcript_name "Rufy3-201"; exon_number "3"; exon_id "ENSMUSE00000187778.3"; talon_gene "14538"; talon_transcript "37863"; talon_exon "199132"; ccdsid "CCDS80323.1"; exon_status "KNOWN"; level "2"; protein_id "ENSMUSP00000143770.1"; source "HAVANA"; tag "CCDS";
chr5	HAVANA	exon	88617335	88617436	.	+	.	gene_id "ENSMUSG00000029291.11"; transcript_id "ENSMUST00000031229.10"; gene_type "protein_coding"; gene_status "KNOWN"; gene_name "Rufy3"; transcript_type "protein_coding"; transcript_status "KNOWN"; transcript_name "Rufy3-201"; exon_number "4"; exon_id "ENSMUSE00000187777.3"; talon_gene "14538"; talon_transcript "37863"; talon_exon "199134"; ccdsid "CCDS80323.1"; exon_status "KNOWN"; level "2"; protein_id "ENSMUSP00000143770.1"; source "HAVANA"; tag "CCDS";
chr5	HAVANA	exon	88621301	88621424	.	+	.	gene_id "ENSMUSG00000029291.11"; transcript_id "ENSMUST00000031229.10"; gene_type "protein_coding"; gene_status "KNOWN"; gene_name "Rufy3"; transcript_type "protein_coding"; transcript_status "KNOWN"; transcript_name "Rufy3-201"; exon_number "5"; exon_id "ENSMUSE00000187768.3"; talon_gene "14538"; talon_transcript "37863"; talon_exon "199136"; ccdsid "CCDS80323.1"; exon_status "KNOWN"; level "2"; protein_id "ENSMUSP00000143770.1"; source "HAVANA"; tag "CCDS";
chr5	HAVANA	exon	88627221	88627282	.	+	.	gene_id "ENSMUSG00000029291.11"; transcript_id "ENSMUST00000031229.10"; gene_type "protein_coding"; gene_status "KNOWN"; gene_name "Rufy3"; transcript_type "protein_coding"; transcript_status "KNOWN"; transcript_name "Rufy3-201"; exon_number "6"; exon_id "ENSMUSE00000187772.3"; talon_gene "14538"; talon_transcript "37863"; talon_exon "199138"; ccdsid "CCDS80323.1"; exon_status "KNOWN"; level "2"; protein_id "ENSMUSP00000143770.1"; source "HAVANA"; tag "CCDS";
chr5	HAVANA	exon	88628025	88628090	.	+	.	gene_id "ENSMUSG00000029291.11"; transcript_id "ENSMUST00000031229.10"; gene_type "protein_coding"; gene_status "KNOWN"; gene_name "Rufy3"; transcript_type "protein_coding"; transcript_status "KNOWN"; transcript_name "Rufy3-201"; exon_number "7"; exon_id "ENSMUSE00000187779.3"; talon_gene "14538"; talon_transcript "37863"; talon_exon "199140"; ccdsid "CCDS80323.1"; exon_status "KNOWN"; level "2"; protein_id "ENSMUSP00000143770.1"; source "HAVANA"; tag "CCDS";
chr5	HAVANA	exon	88630537	88630606	.	+	.	gene_id "ENSMUSG00000029291.11"; transcript_id "ENSMUST00000031229.10"; gene_type "protein_coding"; gene_status "KNOWN"; gene_name "Rufy3"; transcript_type "protein_coding"; transcript_status "KNOWN"; transcript_name "Rufy3-201"; exon_number "8"; exon_id "ENSMUSE00000187780.3"; talon_gene "14538"; talon_transcript "37863"; talon_exon "199142"; ccdsid "CCDS80323.1"; exon_status "KNOWN"; level "2"; protein_id "ENSMUSP00000143770.1"; source "HAVANA"; tag "CCDS";
chr5	HAVANA	exon	88632439	88632531	.	+	.	gene_id "ENSMUSG00000029291.11"; transcript_id "ENSMUST00000031229.10"; gene_type "protein_coding"; gene_status "KNOWN"; gene_name "Rufy3"; transcript_type "protein_coding"; transcript_status "KNOWN"; transcript_name "Rufy3-201"; exon_number "9"; exon_id "ENSMUSE00000222638.3"; talon_gene "14538"; talon_transcript "37863"; talon_exon "199144"; ccdsid "CCDS80323.1"; exon_status "KNOWN"; level "2"; protein_id "ENSMUSP00000143770.1"; source "HAVANA"; tag "CCDS";
chr5	HAVANA	exon	88635192	88635275	.	+	.	gene_id "ENSMUSG00000029291.11"; transcript_id "ENSMUST00000031229.10"; gene_type "protein_coding"; gene_status "KNOWN"; gene_name "Rufy3"; transcript_type "protein_coding"; transcript_status "KNOWN"; transcript_name "Rufy3-201"; exon_number "10"; exon_id "ENSMUSE00000222627.3"; talon_gene "14538"; talon_transcript "37863"; talon_exon "199146"; ccdsid "CCDS80323.1"; exon_status "KNOWN"; level "2"; protein_id "ENSMUSP00000143770.1"; source "HAVANA"; tag "CCDS";
chr5	HAVANA	exon	88637192	88637359	.	+	.	gene_id "ENSMUSG00000029291.11"; transcript_id "ENSMUST00000031229.10"; gene_type "protein_coding"; gene_status "KNOWN"; gene_name "Rufy3"; transcript_type "protein_coding"; transcript_status "KNOWN"; transcript_name "Rufy3-201"; exon_number "11"; exon_id "ENSMUSE00000187771.3"; talon_gene "14538"; talon_transcript "37863"; talon_exon "199148"; ccdsid "CCDS80323.1"; exon_status "KNOWN"; level "2"; protein_id "ENSMUSP00000143770.1"; source "HAVANA"; tag "CCDS";
chr5	HAVANA	exon	88638981	88639078	.	+	.	gene_id "ENSMUSG00000029291.11"; transcript_id "ENSMUST00000031229.10"; gene_type "protein_coding"; gene_status "KNOWN"; gene_name "Rufy3"; transcript_type "protein_coding"; transcript_status "KNOWN"; transcript_name "Rufy3-201"; exon_number "12"; exon_id "ENSMUSE00000187775.3"; talon_gene "14538"; talon_transcript "37863"; talon_exon "199150"; ccdsid "CCDS80323.1"; exon_status "KNOWN"; level "2"; protein_id "ENSMUSP00000143770.1"; source "HAVANA"; tag "CCDS";
chr5	HAVANA	exon	88640589	88642696	.	+	.	gene_id "ENSMUSG00000029291.11"; transcript_id "ENSMUST00000031229.10"; gene_type "protein_coding"; gene_status "KNOWN"; gene_name "Rufy3"; transcript_type "protein_coding"; transcript_status "KNOWN"; transcript_name "Rufy3-201"; exon_number "13"; exon_id "ENSMUSE00000355152.8"; talon_gene "14538"; talon_transcript "37863"; talon_exon "199174"; ccdsid "CCDS19403.1"; exon_status "KNOWN"; level "2"; protein_id "ENSMUSP00000031229.6"; source "HAVANA"; tag "CCDS";
chr5	HAVANA	transcript	88583577	88585912	.	+	.	gene_id "ENSMUSG00000029291.11"; transcript_id "ENSMUST00000197664.1"; gene_name "Rufy3"; gene_status "KNOWN"; gene_type "protein_coding"; transcript_type "retained_intron"; transcript_status "KNOWN"; transcript_name "Rufy3-204"; talon_gene "14538"; talon_transcript "37864"; havana_transcript "OTTMUST00000137132.1"; level "2"; source "HAVANA"; transcript_support_level "NA";
chr5	HAVANA	exon	88583577	88585912	.	+	.	gene_id "ENSMUSG00000029291.11"; transcript_id "ENSMUST00000197664.1"; gene_type "protein_coding"; gene_status "KNOWN"; gene_name "Rufy3"; transcript_type "retained_intron"; transcript_status "KNOWN"; transcript_name "Rufy3-204"; exon_number "1"; exon_id "ENSMUSE00001349748.1"; talon_gene "14538"; talon_transcript "37864"; talon_exon "199175"; exon_status "KNOWN"; level "2"; source "HAVANA";
chr5	HAVANA	transcript	88583794	88640928	.	+	.	gene_id "ENSMUSG00000029291.11"; transcript_id "ENSMUST00000196686.1"; gene_name "Rufy3"; gene_status "KNOWN"; gene_type "protein_coding"; transcript_type "protein_coding"; transcript_status "KNOWN"; transcript_name "Rufy3-202"; talon_gene "14538"; talon_transcript "37866"; ccdsid "CCDS80325.1"; havana_transcript "OTTMUST00000137134.1"; level "2"; protein_id "ENSMUSP00000143209.1"; source "HAVANA"; tag "CCDS"; transcript_support_level "1";
chr5	HAVANA	exon	88583794	88584317	.	+	.	gene_id "ENSMUSG00000029291.11"; transcript_id "ENSMUST00000196686.1"; gene_type "protein_coding"; gene_status "KNOWN"; gene_name "Rufy3"; transcript_type "protein_coding"; transcript_status "KNOWN"; transcript_name "Rufy3-202"; exon_number "1"; exon_id "ENSMUSE00001348293.1"; talon_gene "14538"; talon_transcript "37866"; talon_exon "199179"; ccdsid "CCDS80325.1"; exon_status "KNOWN"; level "2"; protein_id "ENSMUSP00000143209.1"; source "HAVANA"; tag "CCDS";
chr5	HAVANA	exon	88598436	88598489	.	+	.	gene_id "ENSMUSG00000029291.11"; transcript_id "ENSMUST00000196686.1"; gene_type "protein_coding"; gene_status "KNOWN"; gene_name "Rufy3"; transcript_type "protein_coding"; transcript_status "KNOWN"; transcript_name "Rufy3-202"; exon_number "2"; exon_id "ENSMUSE00001349693.1"; talon_gene "14538"; talon_transcript "37866"; talon_exon "199169"; ccdsid "CCDS80325.1"; exon_status "KNOWN"; level "2"; protein_id "ENSMUSP00000143115.1"; source "HAVANA"; tag "CCDS";
chr5	HAVANA	exon	88614941	88615114	.	+	.	gene_id "ENSMUSG00000029291.11"; transcript_id "ENSMUST00000196686.1"; gene_type "protein_coding"; gene_status "KNOWN"; gene_name "Rufy3"; transcript_type "protein_coding"; transcript_status "KNOWN"; transcript_name "Rufy3-202"; exon_number "3"; exon_id "ENSMUSE00000222679.3"; talon_gene "14538"; talon_transcript "37866"; talon_exon "199130"; ccdsid "CCDS80323.1"; exon_status "KNOWN"; level "2"; protein_id "ENSMUSP00000143770.1"; source "HAVANA"; tag "CCDS";
chr5	HAVANA	exon	88616462	88616579	.	+	.	gene_id "ENSMUSG00000029291.11"; transcript_id "ENSMUST00000196686.1"; gene_type "protein_coding"; gene_status "KNOWN"; gene_name "Rufy3"; transcript_type "protein_coding"; transcript_status "KNOWN"; transcript_name "Rufy3-202"; exon_number "4"; exon_id "ENSMUSE00000187778.3"; talon_gene "14538"; talon_transcript "37866"; talon_exon "199132"; ccdsid "CCDS80323.1"; exon_status "KNOWN"; level "2"; protein_id "ENSMUSP00000143770.1"; source "HAVANA"; tag "CCDS";
chr5	HAVANA	exon	88617335	88617436	.	+	.	gene_id "ENSMUSG00000029291.11"; transcript_id "ENSMUST00000196686.1"; gene_type "protein_coding"; gene_status "KNOWN"; gene_name "Rufy3"; transcript_type "protein_coding"; transcript_status "KNOWN"; transcript_name "Rufy3-202"; exon_number "5"; exon_id "ENSMUSE00000187777.3"; talon_gene "14538"; talon_transcript "37866"; talon_exon "199134"; ccdsid "CCDS80323.1"; exon_status "KNOWN"; level "2"; protein_id "ENSMUSP00000143770.1"; source "HAVANA"; tag "CCDS";
chr5	HAVANA	exon	88621301	88621424	.	+	.	gene_id "ENSMUSG00000029291.11"; transcript_id "ENSMUST00000196686.1"; gene_type "protein_coding"; gene_status "KNOWN"; gene_name "Rufy3"; transcript_type "protein_coding"; transcript_status "KNOWN"; transcript_name "Rufy3-202"; exon_number "6"; exon_id "ENSMUSE00000187768.3"; talon_gene "14538"; talon_transcript "37866"; talon_exon "199136"; ccdsid "CCDS80323.1"; exon_status "KNOWN"; level "2"; protein_id "ENSMUSP00000143770.1"; source "HAVANA"; tag "CCDS";
chr5	HAVANA	exon	88627221	88627282	.	+	.	gene_id "ENSMUSG00000029291.11"; transcript_id "ENSMUST00000196686.1"; gene_type "protein_coding"; gene_status "KNOWN"; gene_name "Rufy3"; transcript_type "protein_coding"; transcript_status "KNOWN"; transcript_name "Rufy3-202"; exon_number "7"; exon_id "ENSMUSE00000187772.3"; talon_gene "14538"; talon_transcript "37866"; talon_exon "199138"; ccdsid "CCDS80323.1"; exon_status "KNOWN"; level "2"; protein_id "ENSMUSP00000143770.1"; source "HAVANA"; tag "CCDS";
chr5	HAVANA	exon	88628025	88628090	.	+	.	gene_id "ENSMUSG00000029291.11"; transcript_id "ENSMUST00000196686.1"; gene_type "protein_coding"; gene_status "KNOWN"; gene_name "Rufy3"; transcript_type "protein_coding"; transcript_status "KNOWN"; transcript_name "Rufy3-202"; exon_number "8"; exon_id "ENSMUSE00000187779.3"; talon_gene "14538"; talon_transcript "37866"; talon_exon "199140"; ccdsid "CCDS80323.1"; exon_status "KNOWN"; level "2"; protein_id "ENSMUSP00000143770.1"; source "HAVANA"; tag "CCDS";
chr5	HAVANA	exon	88630537	88630606	.	+	.	gene_id "ENSMUSG00000029291.11"; transcript_id "ENSMUST00000196686.1"; gene_type "protein_coding"; gene_status "KNOWN"; gene_name "Rufy3"; transcript_type "protein_coding"; transcript_status "KNOWN"; transcript_name "Rufy3-202"; exon_number "9"; exon_id "ENSMUSE00000187780.3"; talon_gene "14538"; talon_transcript "37866"; talon_exon "199142"; ccdsid "CCDS80323.1"; exon_status "KNOWN"; level "2"; protein_id "ENSMUSP00000143770.1"; source "HAVANA"; tag "CCDS";
chr5	HAVANA	exon	88632439	88632531	.	+	.	gene_id "ENSMUSG00000029291.11"; transcript_id "ENSMUST00000196686.1"; gene_type "protein_coding"; gene_status "KNOWN"; gene_name "Rufy3"; transcript_type "protein_coding"; transcript_status "KNOWN"; transcript_name "Rufy3-202"; exon_number "10"; exon_id "ENSMUSE00000222638.3"; talon_gene "14538"; talon_transcript "37866"; talon_exon "199144"; ccdsid "CCDS80323.1"; exon_status "KNOWN"; level "2"; protein_id "ENSMUSP00000143770.1"; source "HAVANA"; tag "CCDS";
chr5	HAVANA	exon	88635192	88635275	.	+	.	gene_id "ENSMUSG00000029291.11"; transcript_id "ENSMUST00000196686.1"; gene_type "protein_coding"; gene_status "KNOWN"; gene_name "Rufy3"; transcript_type "protein_coding"; transcript_status "KNOWN"; transcript_name "Rufy3-202"; exon_number "11"; exon_id "ENSMUSE00000222627.3"; talon_gene "14538"; talon_transcript "37866"; talon_exon "199146"; ccdsid "CCDS80323.1"; exon_status "KNOWN"; level "2"; protein_id "ENSMUSP00000143770.1"; source "HAVANA"; tag "CCDS";
chr5	HAVANA	exon	88637192	88637359	.	+	.	gene_id "ENSMUSG00000029291.11"; transcript_id "ENSMUST00000196686.1"; gene_type "protein_coding"; gene_status "KNOWN"; gene_name "Rufy3"; transcript_type "protein_coding"; transcript_status "KNOWN"; transcript_name "Rufy3-202"; exon_number "12"; exon_id "ENSMUSE00000187771.3"; talon_gene "14538"; talon_transcript "37866"; talon_exon "199148"; ccdsid "CCDS80323.1"; exon_status "KNOWN"; level "2"; protein_id "ENSMUSP00000143770.1"; source "HAVANA"; tag "CCDS";
chr5	HAVANA	exon	88638981	88639078	.	+	.	gene_id "ENSMUSG00000029291.11"; transcript_id "ENSMUST00000196686.1"; gene_type "protein_coding"; gene_status "KNOWN"; gene_name "Rufy3"; transcript_type "protein_coding"; transcript_status "KNOWN"; transcript_name "Rufy3-202"; exon_number "13"; exon_id "ENSMUSE00000187775.3"; talon_gene "14538"; talon_transcript "37866"; talon_exon "199150"; ccdsid "CCDS80323.1"; exon_status "KNOWN"; level "2"; protein_id "ENSMUSP00000143770.1"; source "HAVANA"; tag "CCDS";
chr5	HAVANA	exon	88640589	88640928	.	+	.	gene_id "ENSMUSG00000029291.11"; transcript_id "ENSMUST00000196686.1"; gene_type "protein_coding"; gene_status "KNOWN"; gene_name "Rufy3"; transcript_type "protein_coding"; transcript_status "KNOWN"; transcript_name "Rufy3-202"; exon_number "14"; exon_id "ENSMUSE00001353034.1"; talon_gene "14538"; talon_transcript "37866"; talon_exon "199180"; ccdsid "CCDS80325.1"; exon_status "KNOWN"; level "2"; protein_id "ENSMUSP00000143209.1"; source "HAVANA"; tag "CCDS";
chr5	HAVANA	gene	88656397	88675666	.	-	.	gene_id "ENSMUSG00000044221.14"; gene_name "Grsf1"; gene_status "KNOWN"; gene_type "protein_coding"; talon_gene "14539"; havana_gene "OTTMUSG00000025237.3"; level "1";
chr5	TALON	transcript	88656397	88675666	.	-	.	gene_id "ENSMUSG00000044221.14"; transcript_id "ENCODEMT000318387"; gene_name "Grsf1"; gene_status "KNOWN"; gene_type "protein_coding"; transcript_status "NOVEL"; transcript_name "ENCODEMT000318387"; talon_gene "14539"; talon_transcript "318387"; NIC_transcript "TRUE";
chr5	TALON	exon	88675546	88675666	.	-	.	gene_id "ENSMUSG00000044221.14"; transcript_id "ENCODEMT000318387"; gene_type "protein_coding"; gene_status "KNOWN"; gene_name "Grsf1"; transcript_status "NOVEL"; transcript_name "ENCODEMT000318387"; exon_number "1"; exon_id "934777"; talon_gene "14539"; talon_transcript "318387"; talon_exon "934777"; exon_status "NOVEL";
chr5	HAVANA	exon	88673693	88673849	.	-	.	gene_id "ENSMUSG00000044221.14"; transcript_id "ENCODEMT000318387"; gene_type "protein_coding"; gene_status "KNOWN"; gene_name "Grsf1"; transcript_status "NOVEL"; transcript_name "ENCODEMT000318387"; exon_number "2"; exon_id "ENSMUSE00001257938.1"; talon_gene "14539"; talon_transcript "318387"; talon_exon "199185"; ccdsid "CCDS19404.1"; exon_status "KNOWN"; level "2"; protein_id "ENSMUSP00000077972.5"; source "HAVANA"; tag "CCDS";
chr5	HAVANA	exon	88672605	88672760	.	-	.	gene_id "ENSMUSG00000044221.14"; transcript_id "ENCODEMT000318387"; gene_type "protein_coding"; gene_status "KNOWN"; gene_name "Grsf1"; transcript_status "NOVEL"; transcript_name "ENCODEMT000318387"; exon_number "3"; exon_id "ENSMUSE00001311770.1"; talon_gene "14539"; talon_transcript "318387"; talon_exon "199187"; ccdsid "CCDS19404.1"; exon_status "KNOWN"; level "2"; protein_id "ENSMUSP00000077972.5"; source "HAVANA"; tag "CCDS";
chr5	HAVANA	exon	88671162	88671305	.	-	.	gene_id "ENSMUSG00000044221.14"; transcript_id "ENCODEMT000318387"; gene_type "protein_coding"; gene_status "KNOWN"; gene_name "Grsf1"; transcript_status "NOVEL"; transcript_name "ENCODEMT000318387"; exon_number "4"; exon_id "ENSMUSE00000356551.4"; talon_gene "14539"; talon_transcript "318387"; talon_exon "199189"; ccdsid "CCDS19404.1"; exon_status "KNOWN"; level "2"; protein_id "ENSMUSP00000077972.5"; source "HAVANA"; tag "CCDS";
chr5	HAVANA	exon	88670176	88670311	.	-	.	gene_id "ENSMUSG00000044221.14"; transcript_id "ENCODEMT000318387"; gene_type "protein_coding"; gene_status "KNOWN"; gene_name "Grsf1"; transcript_status "NOVEL"; transcript_name "ENCODEMT000318387"; exon_number "5"; exon_id "ENSMUSE00001267856.1"; talon_gene "14539"; talon_transcript "318387"; talon_exon "199191"; ccdsid "CCDS19404.1"; exon_status "KNOWN"; level "2"; protein_id "ENSMUSP00000077972.5"; source "HAVANA"; tag "CCDS";
chr5	HAVANA	exon	88665757	88665941	.	-	.	gene_id "ENSMUSG00000044221.14"; transcript_id "ENCODEMT000318387"; gene_type "protein_coding"; gene_status "KNOWN"; gene_name "Grsf1"; transcript_status "NOVEL"; transcript_name "ENCODEMT000318387"; exon_number "6"; exon_id "ENSMUSE00001275465.1"; talon_gene "14539"; talon_transcript "318387"; talon_exon "199193"; ccdsid "CCDS19404.1"; exon_status "KNOWN"; level "2"; protein_id "ENSMUSP00000077972.5"; source "HAVANA"; tag "CCDS";
chr5	HAVANA	exon	88664064	88664185	.	-	.	gene_id "ENSMUSG00000044221.14"; transcript_id "ENCODEMT000318387"; gene_type "protein_coding"; gene_status "KNOWN"; gene_name "Grsf1"; transcript_status "NOVEL"; transcript_name "ENCODEMT000318387"; exon_number "7"; exon_id "ENSMUSE00001216429.1"; talon_gene "14539"; talon_transcript "318387"; talon_exon "199195"; ccdsid "CCDS19404.1"; exon_status "KNOWN"; level "2"; protein_id "ENSMUSP00000077972.5"; source "HAVANA"; tag "CCDS";
chr5	HAVANA	exon	88663120	88663255	.	-	.	gene_id "ENSMUSG00000044221.14"; transcript_id "ENCODEMT000318387"; gene_type "protein_coding"; gene_status "KNOWN"; gene_name "Grsf1"; transcript_status "NOVEL"; transcript_name "ENCODEMT000318387"; exon_number "8"; exon_id "ENSMUSE00001234022.1"; talon_gene "14539"; talon_transcript "318387"; talon_exon "199197"; ccdsid "CCDS19404.1"; exon_status "KNOWN"; level "2"; protein_id "ENSMUSP00000077972.5"; source "HAVANA"; tag "CCDS";
chr5	HAVANA	exon	88662535	88662610	.	-	.	gene_id "ENSMUSG00000044221.14"; transcript_id "ENCODEMT000318387"; gene_type "protein_coding"; gene_status "KNOWN"; gene_name "Grsf1"; transcript_status "NOVEL"; transcript_name "ENCODEMT000318387"; exon_number "9"; exon_id "ENSMUSE00001229968.1"; talon_gene "14539"; talon_transcript "318387"; talon_exon "199199"; ccdsid "CCDS19404.1"; exon_status "KNOWN"; level "2"; protein_id "ENSMUSP00000077972.5"; source "HAVANA"; tag "CCDS";
chr5	TALON	exon	88656397	88660459	.	-	.	gene_id "ENSMUSG00000044221.14"; transcript_id "ENCODEMT000318387"; gene_type "protein_coding"; gene_status "KNOWN"; gene_name "Grsf1"; transcript_status "NOVEL"; transcript_name "ENCODEMT000318387"; exon_number "10"; exon_id "934778"; talon_gene "14539"; talon_transcript "318387"; talon_exon "934778"; exon_status "NOVEL";
chr5	TALON	transcript	88657736	88676171	.	-	.	gene_id "ENSMUSG00000044221.14"; transcript_id "ENCODEMT000318400"; gene_name "Grsf1"; gene_status "KNOWN"; gene_type "protein_coding"; transcript_status "NOVEL"; transcript_name "ENCODEMT000318400"; talon_gene "14539"; talon_transcript "318400"; NIC_transcript "TRUE";
chr5	HAVANA	exon	88675758	88676171	.	-	.	gene_id "ENSMUSG00000044221.14"; transcript_id "ENCODEMT000318400"; gene_type "protein_coding"; gene_status "KNOWN"; gene_name "Grsf1"; transcript_status "NOVEL"; transcript_name "ENCODEMT000318400"; exon_number "1"; exon_id "ENSMUSE00000504305.3"; talon_gene "14539"; talon_transcript "318400"; talon_exon "199183"; ccdsid "CCDS19404.1"; exon_status "KNOWN"; level "2"; protein_id "ENSMUSP00000077972.5"; source "HAVANA"; tag "CCDS";
chr5	HAVANA	exon	88673693	88673849	.	-	.	gene_id "ENSMUSG00000044221.14"; transcript_id "ENCODEMT000318400"; gene_type "protein_coding"; gene_status "KNOWN"; gene_name "Grsf1"; transcript_status "NOVEL"; transcript_name "ENCODEMT000318400"; exon_number "2"; exon_id "ENSMUSE00001257938.1"; talon_gene "14539"; talon_transcript "318400"; talon_exon "199185"; ccdsid "CCDS19404.1"; exon_status "KNOWN"; level "2"; protein_id "ENSMUSP00000077972.5"; source "HAVANA"; tag "CCDS";
chr5	HAVANA	exon	88672605	88672760	.	-	.	gene_id "ENSMUSG00000044221.14"; transcript_id "ENCODEMT000318400"; gene_type "protein_coding"; gene_status "KNOWN"; gene_name "Grsf1"; transcript_status "NOVEL"; transcript_name "ENCODEMT000318400"; exon_number "3"; exon_id "ENSMUSE00001311770.1"; talon_gene "14539"; talon_transcript "318400"; talon_exon "199187"; ccdsid "CCDS19404.1"; exon_status "KNOWN"; level "2"; protein_id "ENSMUSP00000077972.5"; source "HAVANA"; tag "CCDS";
chr5	HAVANA	exon	88671162	88671305	.	-	.	gene_id "ENSMUSG00000044221.14"; transcript_id "ENCODEMT000318400"; gene_type "protein_coding"; gene_status "KNOWN"; gene_name "Grsf1"; transcript_status "NOVEL"; transcript_name "ENCODEMT000318400"; exon_number "4"; exon_id "ENSMUSE00000356551.4"; talon_gene "14539"; talon_transcript "318400"; talon_exon "199189"; ccdsid "CCDS19404.1"; exon_status "KNOWN"; level "2"; protein_id "ENSMUSP00000077972.5"; source "HAVANA"; tag "CCDS";
chr5	HAVANA	exon	88670176	88670311	.	-	.	gene_id "ENSMUSG00000044221.14"; transcript_id "ENCODEMT000318400"; gene_type "protein_coding"; gene_status "KNOWN"; gene_name "Grsf1"; transcript_status "NOVEL"; transcript_name "ENCODEMT000318400"; exon_number "5"; exon_id "ENSMUSE00001267856.1"; talon_gene "14539"; talon_transcript "318400"; talon_exon "199191"; ccdsid "CCDS19404.1"; exon_status "KNOWN"; level "2"; protein_id "ENSMUSP00000077972.5"; source "HAVANA"; tag "CCDS";
chr5	HAVANA	exon	88665757	88665941	.	-	.	gene_id "ENSMUSG00000044221.14"; transcript_id "ENCODEMT000318400"; gene_type "protein_coding"; gene_status "KNOWN"; gene_name "Grsf1"; transcript_status "NOVEL"; transcript_name "ENCODEMT000318400"; exon_number "6"; exon_id "ENSMUSE00001275465.1"; talon_gene "14539"; talon_transcript "318400"; talon_exon "199193"; ccdsid "CCDS19404.1"; exon_status "KNOWN"; level "2"; protein_id "ENSMUSP00000077972.5"; source "HAVANA"; tag "CCDS";
chr5	HAVANA	exon	88664064	88664185	.	-	.	gene_id "ENSMUSG00000044221.14"; transcript_id "ENCODEMT000318400"; gene_type "protein_coding"; gene_status "KNOWN"; gene_name "Grsf1"; transcript_status "NOVEL"; transcript_name "ENCODEMT000318400"; exon_number "7"; exon_id "ENSMUSE00001216429.1"; talon_gene "14539"; talon_transcript "318400"; talon_exon "199195"; ccdsid "CCDS19404.1"; exon_status "KNOWN"; level "2"; protein_id "ENSMUSP00000077972.5"; source "HAVANA"; tag "CCDS";
chr5	HAVANA	exon	88663120	88663255	.	-	.	gene_id "ENSMUSG00000044221.14"; transcript_id "ENCODEMT000318400"; gene_type "protein_coding"; gene_status "KNOWN"; gene_name "Grsf1"; transcript_status "NOVEL"; transcript_name "ENCODEMT000318400"; exon_number "8"; exon_id "ENSMUSE00001234022.1"; talon_gene "14539"; talon_transcript "318400"; talon_exon "199197"; ccdsid "CCDS19404.1"; exon_status "KNOWN"; level "2"; protein_id "ENSMUSP00000077972.5"; source "HAVANA"; tag "CCDS";
chr5	TALON	exon	88657736	88660459	.	-	.	gene_id "ENSMUSG00000044221.14"; transcript_id "ENCODEMT000318400"; gene_type "protein_coding"; gene_status "KNOWN"; gene_name "Grsf1"; transcript_status "NOVEL"; transcript_name "ENCODEMT000318400"; exon_number "9"; exon_id "934783"; talon_gene "14539"; talon_transcript "318400"; talon_exon "934783"; exon_status "NOVEL";
chr5	TALON	transcript	88658915	88675546	.	-	.	gene_id "ENSMUSG00000044221.14"; transcript_id "ENCODEMT000318488"; gene_name "Grsf1"; gene_status "KNOWN"; gene_type "protein_coding"; transcript_status "NOVEL"; transcript_name "ENCODEMT000318488"; talon_gene "14539"; talon_transcript "318488"; NIC_transcript "TRUE";
chr5	TALON	exon	88675495	88675546	.	-	.	gene_id "ENSMUSG00000044221.14"; transcript_id "ENCODEMT000318488"; gene_type "protein_coding"; gene_status "KNOWN"; gene_name "Grsf1"; transcript_status "NOVEL"; transcript_name "ENCODEMT000318488"; exon_number "1"; exon_id "934918"; talon_gene "14539"; talon_transcript "318488"; talon_exon "934918"; exon_status "NOVEL";
chr5	HAVANA	exon	88673693	88673849	.	-	.	gene_id "ENSMUSG00000044221.14"; transcript_id "ENCODEMT000318488"; gene_type "protein_coding"; gene_status "KNOWN"; gene_name "Grsf1"; transcript_status "NOVEL"; transcript_name "ENCODEMT000318488"; exon_number "2"; exon_id "ENSMUSE00001257938.1"; talon_gene "14539"; talon_transcript "318488"; talon_exon "199185"; ccdsid "CCDS19404.1"; exon_status "KNOWN"; level "2"; protein_id "ENSMUSP00000077972.5"; source "HAVANA"; tag "CCDS";
chr5	HAVANA	exon	88672605	88672760	.	-	.	gene_id "ENSMUSG00000044221.14"; transcript_id "ENCODEMT000318488"; gene_type "protein_coding"; gene_status "KNOWN"; gene_name "Grsf1"; transcript_status "NOVEL"; transcript_name "ENCODEMT000318488"; exon_number "3"; exon_id "ENSMUSE00001311770.1"; talon_gene "14539"; talon_transcript "318488"; talon_exon "199187"; ccdsid "CCDS19404.1"; exon_status "KNOWN"; level "2"; protein_id "ENSMUSP00000077972.5"; source "HAVANA"; tag "CCDS";
chr5	HAVANA	exon	88671162	88671305	.	-	.	gene_id "ENSMUSG00000044221.14"; transcript_id "ENCODEMT000318488"; gene_type "protein_coding"; gene_status "KNOWN"; gene_name "Grsf1"; transcript_status "NOVEL"; transcript_name "ENCODEMT000318488"; exon_number "4"; exon_id "ENSMUSE00000356551.4"; talon_gene "14539"; talon_transcript "318488"; talon_exon "199189"; ccdsid "CCDS19404.1"; exon_status "KNOWN"; level "2"; protein_id "ENSMUSP00000077972.5"; source "HAVANA"; tag "CCDS";
chr5	HAVANA	exon	88670176	88670311	.	-	.	gene_id "ENSMUSG00000044221.14"; transcript_id "ENCODEMT000318488"; gene_type "protein_coding"; gene_status "KNOWN"; gene_name "Grsf1"; transcript_status "NOVEL"; transcript_name "ENCODEMT000318488"; exon_number "5"; exon_id "ENSMUSE00001267856.1"; talon_gene "14539"; talon_transcript "318488"; talon_exon "199191"; ccdsid "CCDS19404.1"; exon_status "KNOWN"; level "2"; protein_id "ENSMUSP00000077972.5"; source "HAVANA"; tag "CCDS";
chr5	HAVANA	exon	88665757	88665941	.	-	.	gene_id "ENSMUSG00000044221.14"; transcript_id "ENCODEMT000318488"; gene_type "protein_coding"; gene_status "KNOWN"; gene_name "Grsf1"; transcript_status "NOVEL"; transcript_name "ENCODEMT000318488"; exon_number "6"; exon_id "ENSMUSE00001275465.1"; talon_gene "14539"; talon_transcript "318488"; talon_exon "199193"; ccdsid "CCDS19404.1"; exon_status "KNOWN"; level "2"; protein_id "ENSMUSP00000077972.5"; source "HAVANA"; tag "CCDS";
chr5	HAVANA	exon	88664064	88664185	.	-	.	gene_id "ENSMUSG00000044221.14"; transcript_id "ENCODEMT000318488"; gene_type "protein_coding"; gene_status "KNOWN"; gene_name "Grsf1"; transcript_status "NOVEL"; transcript_name "ENCODEMT000318488"; exon_number "7"; exon_id "ENSMUSE00001216429.1"; talon_gene "14539"; talon_transcript "318488"; talon_exon "199195"; ccdsid "CCDS19404.1"; exon_status "KNOWN"; level "2"; protein_id "ENSMUSP00000077972.5"; source "HAVANA"; tag "CCDS";
chr5	HAVANA	exon	88663120	88663255	.	-	.	gene_id "ENSMUSG00000044221.14"; transcript_id "ENCODEMT000318488"; gene_type "protein_coding"; gene_status "KNOWN"; gene_name "Grsf1"; transcript_status "NOVEL"; transcript_name "ENCODEMT000318488"; exon_number "8"; exon_id "ENSMUSE00001234022.1"; talon_gene "14539"; talon_transcript "318488"; talon_exon "199197"; ccdsid "CCDS19404.1"; exon_status "KNOWN"; level "2"; protein_id "ENSMUSP00000077972.5"; source "HAVANA"; tag "CCDS";
chr5	TALON	exon	88658915	88660459	.	-	.	gene_id "ENSMUSG00000044221.14"; transcript_id "ENCODEMT000318488"; gene_type "protein_coding"; gene_status "KNOWN"; gene_name "Grsf1"; transcript_status "NOVEL"; transcript_name "ENCODEMT000318488"; exon_number "9"; exon_id "934799"; talon_gene "14539"; talon_transcript "318488"; talon_exon "934799"; exon_status "NOVEL";
chr5	HAVANA	transcript	88659448	88676171	.	-	.	gene_id "ENSMUSG00000044221.14"; transcript_id "ENSMUST00000078945.11"; gene_name "Grsf1"; gene_status "KNOWN"; gene_type "protein_coding"; transcript_type "protein_coding"; transcript_status "KNOWN"; transcript_name "Grsf1-201"; talon_gene "14539"; talon_transcript "37868"; ccdsid "CCDS19404.1"; havana_transcript "OTTMUST00000062120.1"; level "2"; protein_id "ENSMUSP00000077972.5"; source "HAVANA"; tag "CCDS"; transcript_support_level "1";
chr5	HAVANA	exon	88675758	88676171	.	-	.	gene_id "ENSMUSG00000044221.14"; transcript_id "ENSMUST00000078945.11"; gene_type "protein_coding"; gene_status "KNOWN"; gene_name "Grsf1"; transcript_type "protein_coding"; transcript_status "KNOWN"; transcript_name "Grsf1-201"; exon_number "1"; exon_id "ENSMUSE00000504305.3"; talon_gene "14539"; talon_transcript "37868"; talon_exon "199183"; ccdsid "CCDS19404.1"; exon_status "KNOWN"; level "2"; protein_id "ENSMUSP00000077972.5"; source "HAVANA"; tag "CCDS";
chr5	HAVANA	exon	88673693	88673849	.	-	.	gene_id "ENSMUSG00000044221.14"; transcript_id "ENSMUST00000078945.11"; gene_type "protein_coding"; gene_status "KNOWN"; gene_name "Grsf1"; transcript_type "protein_coding"; transcript_status "KNOWN"; transcript_name "Grsf1-201"; exon_number "2"; exon_id "ENSMUSE00001257938.1"; talon_gene "14539"; talon_transcript "37868"; talon_exon "199185"; ccdsid "CCDS19404.1"; exon_status "KNOWN"; level "2"; protein_id "ENSMUSP00000077972.5"; source "HAVANA"; tag "CCDS";
chr5	HAVANA	exon	88672605	88672760	.	-	.	gene_id "ENSMUSG00000044221.14"; transcript_id "ENSMUST00000078945.11"; gene_type "protein_coding"; gene_status "KNOWN"; gene_name "Grsf1"; transcript_type "protein_coding"; transcript_status "KNOWN"; transcript_name "Grsf1-201"; exon_number "3"; exon_id "ENSMUSE00001311770.1"; talon_gene "14539"; talon_transcript "37868"; talon_exon "199187"; ccdsid "CCDS19404.1"; exon_status "KNOWN"; level "2"; protein_id "ENSMUSP00000077972.5"; source "HAVANA"; tag "CCDS";
chr5	HAVANA	exon	88671162	88671305	.	-	.	gene_id "ENSMUSG00000044221.14"; transcript_id "ENSMUST00000078945.11"; gene_type "protein_coding"; gene_status "KNOWN"; gene_name "Grsf1"; transcript_type "protein_coding"; transcript_status "KNOWN"; transcript_name "Grsf1-201"; exon_number "4"; exon_id "ENSMUSE00000356551.4"; talon_gene "14539"; talon_transcript "37868"; talon_exon "199189"; ccdsid "CCDS19404.1"; exon_status "KNOWN"; level "2"; protein_id "ENSMUSP00000077972.5"; source "HAVANA"; tag "CCDS";
chr5	HAVANA	exon	88670176	88670311	.	-	.	gene_id "ENSMUSG00000044221.14"; transcript_id "ENSMUST00000078945.11"; gene_type "protein_coding"; gene_status "KNOWN"; gene_name "Grsf1"; transcript_type "protein_coding"; transcript_status "KNOWN"; transcript_name "Grsf1-201"; exon_number "5"; exon_id "ENSMUSE00001267856.1"; talon_gene "14539"; talon_transcript "37868"; talon_exon "199191"; ccdsid "CCDS19404.1"; exon_status "KNOWN"; level "2"; protein_id "ENSMUSP00000077972.5"; source "HAVANA"; tag "CCDS";
chr5	HAVANA	exon	88665757	88665941	.	-	.	gene_id "ENSMUSG00000044221.14"; transcript_id "ENSMUST00000078945.11"; gene_type "protein_coding"; gene_status "KNOWN"; gene_name "Grsf1"; transcript_type "protein_coding"; transcript_status "KNOWN"; transcript_name "Grsf1-201"; exon_number "6"; exon_id "ENSMUSE00001275465.1"; talon_gene "14539"; talon_transcript "37868"; talon_exon "199193"; ccdsid "CCDS19404.1"; exon_status "KNOWN"; level "2"; protein_id "ENSMUSP00000077972.5"; source "HAVANA"; tag "CCDS";
chr5	HAVANA	exon	88664064	88664185	.	-	.	gene_id "ENSMUSG00000044221.14"; transcript_id "ENSMUST00000078945.11"; gene_type "protein_coding"; gene_status "KNOWN"; gene_name "Grsf1"; transcript_type "protein_coding"; transcript_status "KNOWN"; transcript_name "Grsf1-201"; exon_number "7"; exon_id "ENSMUSE00001216429.1"; talon_gene "14539"; talon_transcript "37868"; talon_exon "199195"; ccdsid "CCDS19404.1"; exon_status "KNOWN"; level "2"; protein_id "ENSMUSP00000077972.5"; source "HAVANA"; tag "CCDS";
chr5	HAVANA	exon	88663120	88663255	.	-	.	gene_id "ENSMUSG00000044221.14"; transcript_id "ENSMUST00000078945.11"; gene_type "protein_coding"; gene_status "KNOWN"; gene_name "Grsf1"; transcript_type "protein_coding"; transcript_status "KNOWN"; transcript_name "Grsf1-201"; exon_number "8"; exon_id "ENSMUSE00001234022.1"; talon_gene "14539"; talon_transcript "37868"; talon_exon "199197"; ccdsid "CCDS19404.1"; exon_status "KNOWN"; level "2"; protein_id "ENSMUSP00000077972.5"; source "HAVANA"; tag "CCDS";
chr5	HAVANA	exon	88662535	88662610	.	-	.	gene_id "ENSMUSG00000044221.14"; transcript_id "ENSMUST00000078945.11"; gene_type "protein_coding"; gene_status "KNOWN"; gene_name "Grsf1"; transcript_type "protein_coding"; transcript_status "KNOWN"; transcript_name "Grsf1-201"; exon_number "9"; exon_id "ENSMUSE00001229968.1"; talon_gene "14539"; talon_transcript "37868"; talon_exon "199199"; ccdsid "CCDS19404.1"; exon_status "KNOWN"; level "2"; protein_id "ENSMUSP00000077972.5"; source "HAVANA"; tag "CCDS";
chr5	HAVANA	exon	88659448	88660459	.	-	.	gene_id "ENSMUSG00000044221.14"; transcript_id "ENSMUST00000078945.11"; gene_type "protein_coding"; gene_status "KNOWN"; gene_name "Grsf1"; transcript_type "protein_coding"; transcript_status "KNOWN"; transcript_name "Grsf1-201"; exon_number "10"; exon_id "ENSMUSE00000839259.1"; talon_gene "14539"; talon_transcript "37868"; talon_exon "199201"; ccdsid "CCDS19404.1"; exon_status "KNOWN"; level "2"; protein_id "ENSMUSP00000077972.5"; source "HAVANA"; tag "CCDS";
chr5	HAVANA	transcript	88659458	88675666	.	-	.	gene_id "ENSMUSG00000044221.14"; transcript_id "ENSMUST00000113234.7"; gene_name "Grsf1"; gene_status "KNOWN"; gene_type "protein_coding"; transcript_type "protein_coding"; transcript_status "KNOWN"; transcript_name "Grsf1-202"; talon_gene "14539"; talon_transcript "37869"; ccdsid "CCDS51540.1"; havana_transcript "OTTMUST00000062121.1"; level "2"; protein_id "ENSMUSP00000108860.1"; source "HAVANA"; tag "CCDS"; transcript_support_level "1";
chr5	HAVANA	exon	88675495	88675666	.	-	.	gene_id "ENSMUSG00000044221.14"; transcript_id "ENSMUST00000113234.7"; gene_type "protein_coding"; gene_status "KNOWN"; gene_name "Grsf1"; transcript_type "protein_coding"; transcript_status "KNOWN"; transcript_name "Grsf1-202"; exon_number "1"; exon_id "ENSMUSE00000694847.1"; talon_gene "14539"; talon_transcript "37869"; talon_exon "199202"; ccdsid "CCDS51540.1"; exon_status "KNOWN"; level "2"; protein_id "ENSMUSP00000108860.1"; source "HAVANA"; tag "CCDS";
chr5	HAVANA	exon	88673693	88673849	.	-	.	gene_id "ENSMUSG00000044221.14"; transcript_id "ENSMUST00000113234.7"; gene_type "protein_coding"; gene_status "KNOWN"; gene_name "Grsf1"; transcript_type "protein_coding"; transcript_status "KNOWN"; transcript_name "Grsf1-202"; exon_number "2"; exon_id "ENSMUSE00001257938.1"; talon_gene "14539"; talon_transcript "37869"; talon_exon "199185"; ccdsid "CCDS19404.1"; exon_status "KNOWN"; level "2"; protein_id "ENSMUSP00000077972.5"; source "HAVANA"; tag "CCDS";
chr5	HAVANA	exon	88672605	88672760	.	-	.	gene_id "ENSMUSG00000044221.14"; transcript_id "ENSMUST00000113234.7"; gene_type "protein_coding"; gene_status "KNOWN"; gene_name "Grsf1"; transcript_type "protein_coding"; transcript_status "KNOWN"; transcript_name "Grsf1-202"; exon_number "3"; exon_id "ENSMUSE00001311770.1"; talon_gene "14539"; talon_transcript "37869"; talon_exon "199187"; ccdsid "CCDS19404.1"; exon_status "KNOWN"; level "2"; protein_id "ENSMUSP00000077972.5"; source "HAVANA"; tag "CCDS";
chr5	HAVANA	exon	88671162	88671305	.	-	.	gene_id "ENSMUSG00000044221.14"; transcript_id "ENSMUST00000113234.7"; gene_type "protein_coding"; gene_status "KNOWN"; gene_name "Grsf1"; transcript_type "protein_coding"; transcript_status "KNOWN"; transcript_name "Grsf1-202"; exon_number "4"; exon_id "ENSMUSE00000356551.4"; talon_gene "14539"; talon_transcript "37869"; talon_exon "199189"; ccdsid "CCDS19404.1"; exon_status "KNOWN"; level "2"; protein_id "ENSMUSP00000077972.5"; source "HAVANA"; tag "CCDS";
chr5	HAVANA	exon	88670176	88670311	.	-	.	gene_id "ENSMUSG00000044221.14"; transcript_id "ENSMUST00000113234.7"; gene_type "protein_coding"; gene_status "KNOWN"; gene_name "Grsf1"; transcript_type "protein_coding"; transcript_status "KNOWN"; transcript_name "Grsf1-202"; exon_number "5"; exon_id "ENSMUSE00001267856.1"; talon_gene "14539"; talon_transcript "37869"; talon_exon "199191"; ccdsid "CCDS19404.1"; exon_status "KNOWN"; level "2"; protein_id "ENSMUSP00000077972.5"; source "HAVANA"; tag "CCDS";
chr5	HAVANA	exon	88665757	88665941	.	-	.	gene_id "ENSMUSG00000044221.14"; transcript_id "ENSMUST00000113234.7"; gene_type "protein_coding"; gene_status "KNOWN"; gene_name "Grsf1"; transcript_type "protein_coding"; transcript_status "KNOWN"; transcript_name "Grsf1-202"; exon_number "6"; exon_id "ENSMUSE00001275465.1"; talon_gene "14539"; talon_transcript "37869"; talon_exon "199193"; ccdsid "CCDS19404.1"; exon_status "KNOWN"; level "2"; protein_id "ENSMUSP00000077972.5"; source "HAVANA"; tag "CCDS";
chr5	HAVANA	exon	88664064	88664185	.	-	.	gene_id "ENSMUSG00000044221.14"; transcript_id "ENSMUST00000113234.7"; gene_type "protein_coding"; gene_status "KNOWN"; gene_name "Grsf1"; transcript_type "protein_coding"; transcript_status "KNOWN"; transcript_name "Grsf1-202"; exon_number "7"; exon_id "ENSMUSE00001216429.1"; talon_gene "14539"; talon_transcript "37869"; talon_exon "199195"; ccdsid "CCDS19404.1"; exon_status "KNOWN"; level "2"; protein_id "ENSMUSP00000077972.5"; source "HAVANA"; tag "CCDS";
chr5	HAVANA	exon	88663120	88663255	.	-	.	gene_id "ENSMUSG00000044221.14"; transcript_id "ENSMUST00000113234.7"; gene_type "protein_coding"; gene_status "KNOWN"; gene_name "Grsf1"; transcript_type "protein_coding"; transcript_status "KNOWN"; transcript_name "Grsf1-202"; exon_number "8"; exon_id "ENSMUSE00001234022.1"; talon_gene "14539"; talon_transcript "37869"; talon_exon "199197"; ccdsid "CCDS19404.1"; exon_status "KNOWN"; level "2"; protein_id "ENSMUSP00000077972.5"; source "HAVANA"; tag "CCDS";
chr5	HAVANA	exon	88662535	88662610	.	-	.	gene_id "ENSMUSG00000044221.14"; transcript_id "ENSMUST00000113234.7"; gene_type "protein_coding"; gene_status "KNOWN"; gene_name "Grsf1"; transcript_type "protein_coding"; transcript_status "KNOWN"; transcript_name "Grsf1-202"; exon_number "9"; exon_id "ENSMUSE00001229968.1"; talon_gene "14539"; talon_transcript "37869"; talon_exon "199199"; ccdsid "CCDS19404.1"; exon_status "KNOWN"; level "2"; protein_id "ENSMUSP00000077972.5"; source "HAVANA"; tag "CCDS";
chr5	HAVANA	exon	88659458	88660459	.	-	.	gene_id "ENSMUSG00000044221.14"; transcript_id "ENSMUST00000113234.7"; gene_type "protein_coding"; gene_status "KNOWN"; gene_name "Grsf1"; transcript_type "protein_coding"; transcript_status "KNOWN"; transcript_name "Grsf1-202"; exon_number "10"; exon_id "ENSMUSE00000502906.3"; talon_gene "14539"; talon_transcript "37869"; talon_exon "199204"; ccdsid "CCDS51540.1"; exon_status "KNOWN"; level "2"; protein_id "ENSMUSP00000108860.1"; source "HAVANA"; tag "CCDS";
chr5	HAVANA	gene	88720871	88757989	.	+	.	gene_id "ENSMUSG00000006262.15"; gene_name "Mob1b"; gene_status "KNOWN"; gene_type "protein_coding"; talon_gene "14540"; havana_gene "OTTMUSG00000025213.3"; level "2";
chr5	HAVANA	transcript	88720871	88757989	.	+	.	gene_id "ENSMUSG00000006262.15"; transcript_id "ENSMUST00000006424.7"; gene_name "Mob1b"; gene_status "KNOWN"; gene_type "protein_coding"; transcript_type "protein_coding"; transcript_status "KNOWN"; transcript_name "Mob1b-201"; talon_gene "14540"; talon_transcript "37877"; ccdsid "CCDS39139.1"; havana_transcript "OTTMUST00000062098.1"; level "2"; protein_id "ENSMUSP00000006424.7"; source "HAVANA"; tag "CCDS"; transcript_support_level "1";
chr5	HAVANA	exon	88720871	88721121	.	+	.	gene_id "ENSMUSG00000006262.15"; transcript_id "ENSMUST00000006424.7"; gene_type "protein_coding"; gene_status "KNOWN"; gene_name "Mob1b"; transcript_type "protein_coding"; transcript_status "KNOWN"; transcript_name "Mob1b-201"; exon_number "1"; exon_id "ENSMUSE00000694841.1"; talon_gene "14540"; talon_transcript "37877"; talon_exon "199230"; ccdsid "CCDS39139.1"; exon_status "KNOWN"; level "2"; protein_id "ENSMUSP00000006424.7"; source "HAVANA"; tag "CCDS";
chr5	HAVANA	exon	88743304	88743470	.	+	.	gene_id "ENSMUSG00000006262.15"; transcript_id "ENSMUST00000006424.7"; gene_type "protein_coding"; gene_status "KNOWN"; gene_name "Mob1b"; transcript_type "protein_coding"; transcript_status "KNOWN"; transcript_name "Mob1b-201"; exon_number "2"; exon_id "ENSMUSE00001306676.1"; talon_gene "14540"; talon_transcript "37877"; talon_exon "199221"; ccdsid "CCDS39139.1"; exon_status "KNOWN"; level "2"; protein_id "ENSMUSP00000108855.1"; source "HAVANA"; tag "basic";
chr5	HAVANA	exon	88745057	88745150	.	+	.	gene_id "ENSMUSG00000006262.15"; transcript_id "ENSMUST00000006424.7"; gene_type "protein_coding"; gene_status "KNOWN"; gene_name "Mob1b"; transcript_type "protein_coding"; transcript_status "KNOWN"; transcript_name "Mob1b-201"; exon_number "3"; exon_id "ENSMUSE00001294375.1"; talon_gene "14540"; talon_transcript "37877"; talon_exon "199232"; ccdsid "CCDS39139.1"; exon_status "KNOWN"; level "2"; protein_id "ENSMUSP00000006424.7"; source "HAVANA"; tag "CCDS";
chr5	HAVANA	exon	88749525	88749658	.	+	.	gene_id "ENSMUSG00000006262.15"; transcript_id "ENSMUST00000006424.7"; gene_type "protein_coding"; gene_status "KNOWN"; gene_name "Mob1b"; transcript_type "protein_coding"; transcript_status "KNOWN"; transcript_name "Mob1b-201"; exon_number "4"; exon_id "ENSMUSE00000416791.3"; talon_gene "14540"; talon_transcript "37877"; talon_exon "199225"; ccdsid "CCDS39139.1"; exon_status "KNOWN"; level "2"; protein_id "ENSMUSP00000108855.1"; source "HAVANA"; tag "basic";
chr5	HAVANA	exon	88753160	88753323	.	+	.	gene_id "ENSMUSG00000006262.15"; transcript_id "ENSMUST00000006424.7"; gene_type "protein_coding"; gene_status "KNOWN"; gene_name "Mob1b"; transcript_type "protein_coding"; transcript_status "KNOWN"; transcript_name "Mob1b-201"; exon_number "5"; exon_id "ENSMUSE00000416787.3"; talon_gene "14540"; talon_transcript "37877"; talon_exon "199227"; ccdsid "CCDS39139.1"; exon_status "KNOWN"; level "2"; protein_id "ENSMUSP00000108855.1"; source "HAVANA"; tag "basic";
chr5	HAVANA	exon	88756095	88757989	.	+	.	gene_id "ENSMUSG00000006262.15"; transcript_id "ENSMUST00000006424.7"; gene_type "protein_coding"; gene_status "KNOWN"; gene_name "Mob1b"; transcript_type "protein_coding"; transcript_status "KNOWN"; transcript_name "Mob1b-201"; exon_number "6"; exon_id "ENSMUSE00000416802.3"; talon_gene "14540"; talon_transcript "37877"; talon_exon "199233"; ccdsid "CCDS39139.1"; exon_status "KNOWN"; level "2"; protein_id "ENSMUSP00000006424.7"; source "HAVANA"; tag "CCDS";
chr5	HAVANA	gene	88764996	88783281	.	+	.	gene_id "ENSMUSG00000029366.10"; gene_name "Dck"; gene_status "KNOWN"; gene_type "protein_coding"; talon_gene "14542"; havana_gene "OTTMUSG00000025239.2"; level "2";
chr5	HAVANA	transcript	88764996	88783281	.	+	.	gene_id "ENSMUSG00000029366.10"; transcript_id "ENSMUST00000031311.9"; gene_name "Dck"; gene_status "KNOWN"; gene_type "protein_coding"; transcript_type "protein_coding"; transcript_status "KNOWN"; transcript_name "Dck-201"; talon_gene "14542"; talon_transcript "37880"; ccdsid "CCDS19405.1"; havana_transcript "OTTMUST00000062134.1"; level "2"; protein_id "ENSMUSP00000031311.9"; source "HAVANA"; tag "CCDS"; transcript_support_level "1";
chr5	HAVANA	exon	88764996	88765346	.	+	.	gene_id "ENSMUSG00000029366.10"; transcript_id "ENSMUST00000031311.9"; gene_type "protein_coding"; gene_status "KNOWN"; gene_name "Dck"; transcript_type "protein_coding"; transcript_status "KNOWN"; transcript_name "Dck-201"; exon_number "1"; exon_id "ENSMUSE00000382449.7"; talon_gene "14542"; talon_transcript "37880"; talon_exon "199237"; ccdsid "CCDS19405.1"; exon_status "KNOWN"; level "2"; protein_id "ENSMUSP00000031311.9"; source "HAVANA"; tag "CCDS";
chr5	HAVANA	exon	88769604	88769719	.	+	.	gene_id "ENSMUSG00000029366.10"; transcript_id "ENSMUST00000031311.9"; gene_type "protein_coding"; gene_status "KNOWN"; gene_name "Dck"; transcript_type "protein_coding"; transcript_status "KNOWN"; transcript_name "Dck-201"; exon_number "2"; exon_id "ENSMUSE00000188230.3"; talon_gene "14542"; talon_transcript "37880"; talon_exon "199239"; ccdsid "CCDS19405.1"; exon_status "KNOWN"; level "2"; protein_id "ENSMUSP00000031311.9"; source "HAVANA"; tag "CCDS";
chr5	HAVANA	exon	88772630	88772823	.	+	.	gene_id "ENSMUSG00000029366.10"; transcript_id "ENSMUST00000031311.9"; gene_type "protein_coding"; gene_status "KNOWN"; gene_name "Dck"; transcript_type "protein_coding"; transcript_status "KNOWN"; transcript_name "Dck-201"; exon_number "3"; exon_id "ENSMUSE00000188232.3"; talon_gene "14542"; talon_transcript "37880"; talon_exon "199241"; ccdsid "CCDS19405.1"; exon_status "KNOWN"; level "2"; protein_id "ENSMUSP00000031311.9"; source "HAVANA"; tag "CCDS";
chr5	HAVANA	exon	88774082	88774229	.	+	.	gene_id "ENSMUSG00000029366.10"; transcript_id "ENSMUST00000031311.9"; gene_type "protein_coding"; gene_status "KNOWN"; gene_name "Dck"; transcript_type "protein_coding"; transcript_status "KNOWN"; transcript_name "Dck-201"; exon_number "4"; exon_id "ENSMUSE00000188231.3"; talon_gene "14542"; talon_transcript "37880"; talon_exon "199243"; ccdsid "CCDS19405.1"; exon_status "KNOWN"; level "2"; protein_id "ENSMUSP00000031311.9"; source "HAVANA"; tag "CCDS";
chr5	HAVANA	exon	88776857	88776972	.	+	.	gene_id "ENSMUSG00000029366.10"; transcript_id "ENSMUST00000031311.9"; gene_type "protein_coding"; gene_status "KNOWN"; gene_name "Dck"; transcript_type "protein_coding"; transcript_status "KNOWN"; transcript_name "Dck-201"; exon_number "5"; exon_id "ENSMUSE00000348632.4"; talon_gene "14542"; talon_transcript "37880"; talon_exon "199245"; ccdsid "CCDS19405.1"; exon_status "KNOWN"; level "2"; protein_id "ENSMUSP00000031311.9"; source "HAVANA"; tag "CCDS";
chr5	HAVANA	exon	88778362	88778452	.	+	.	gene_id "ENSMUSG00000029366.10"; transcript_id "ENSMUST00000031311.9"; gene_type "protein_coding"; gene_status "KNOWN"; gene_name "Dck"; transcript_type "protein_coding"; transcript_status "KNOWN"; transcript_name "Dck-201"; exon_number "6"; exon_id "ENSMUSE00000542732.1"; talon_gene "14542"; talon_transcript "37880"; talon_exon "199247"; ccdsid "CCDS19405.1"; exon_status "KNOWN"; level "2"; protein_id "ENSMUSP00000031311.9"; source "HAVANA"; tag "CCDS";
chr5	HAVANA	exon	88781220	88783281	.	+	.	gene_id "ENSMUSG00000029366.10"; transcript_id "ENSMUST00000031311.9"; gene_type "protein_coding"; gene_status "KNOWN"; gene_name "Dck"; transcript_type "protein_coding"; transcript_status "KNOWN"; transcript_name "Dck-201"; exon_number "7"; exon_id "ENSMUSE00000542731.5"; talon_gene "14542"; talon_transcript "37880"; talon_exon "199249"; ccdsid "CCDS19405.1"; exon_status "KNOWN"; level "2"; protein_id "ENSMUSP00000031311.9"; source "HAVANA"; tag "CCDS";
chr5	HAVANA	gene	88886818	89238774	.	+	.	gene_id "ENSMUSG00000060961.14"; gene_name "Slc4a4"; gene_status "KNOWN"; gene_type "protein_coding"; talon_gene "14546"; havana_gene "OTTMUSG00000025881.6"; level "2"; tag "overlapping_locus";
chr5	HAVANA	transcript	88886818	89239653	.	+	.	gene_id "ENSMUSG00000060961.14"; transcript_id "ENSMUST00000148750.7"; gene_name "Slc4a4"; gene_status "KNOWN"; gene_type "protein_coding"; transcript_type "protein_coding"; transcript_status "KNOWN"; transcript_name "Slc4a4-207"; talon_gene "14546"; talon_transcript "37885"; ccdsid "CCDS19406.1"; havana_transcript "OTTMUST00000063776.4"; level "2"; protein_id "ENSMUSP00000119325.1"; source "HAVANA"; tag "CCDS"; transcript_support_level "5";
chr5	HAVANA	exon	88886818	88887324	.	+	.	gene_id "ENSMUSG00000060961.14"; transcript_id "ENSMUST00000148750.7"; gene_type "protein_coding"; gene_status "KNOWN"; gene_name "Slc4a4"; transcript_type "protein_coding"; transcript_status "KNOWN"; transcript_name "Slc4a4-207"; exon_number "1"; exon_id "ENSMUSE00000755729.1"; talon_gene "14546"; talon_transcript "37885"; talon_exon "199256"; ccdsid "CCDS19406.1"; exon_status "KNOWN"; level "2"; protein_id "ENSMUSP00000119325.1"; source "HAVANA"; tag "CCDS";
chr5	HAVANA	exon	88934749	88934822	.	+	.	gene_id "ENSMUSG00000060961.14"; transcript_id "ENSMUST00000148750.7"; gene_type "protein_coding"; gene_status "KNOWN"; gene_name "Slc4a4"; transcript_type "protein_coding"; transcript_status "KNOWN"; transcript_name "Slc4a4-207"; exon_number "2"; exon_id "ENSMUSE00001207842.1"; talon_gene "14546"; talon_transcript "37885"; talon_exon "199258"; ccdsid "CCDS19406.1"; exon_status "KNOWN"; level "2"; protein_id "ENSMUSP00000119325.1"; source "HAVANA"; tag "CCDS";
chr5	HAVANA	exon	88954778	88954957	.	+	.	gene_id "ENSMUSG00000060961.14"; transcript_id "ENSMUST00000148750.7"; gene_type "protein_coding"; gene_status "KNOWN"; gene_name "Slc4a4"; transcript_type "protein_coding"; transcript_status "KNOWN"; transcript_name "Slc4a4-207"; exon_number "3"; exon_id "ENSMUSE00000222258.5"; talon_gene "14546"; talon_transcript "37885"; talon_exon "199260"; ccdsid "CCDS19406.1"; exon_status "KNOWN"; level "2"; protein_id "ENSMUSP00000119325.1"; source "HAVANA"; tag "CCDS";
chr5	HAVANA	exon	89028293	89028428	.	+	.	gene_id "ENSMUSG00000060961.14"; transcript_id "ENSMUST00000148750.7"; gene_type "protein_coding"; gene_status "KNOWN"; gene_name "Slc4a4"; transcript_type "protein_coding"; transcript_status "KNOWN"; transcript_name "Slc4a4-207"; exon_number "4"; exon_id "ENSMUSE00000513687.1"; talon_gene "14546"; talon_transcript "37885"; talon_exon "199262"; ccdsid "CCDS19406.1"; exon_status "KNOWN"; level "2"; protein_id "ENSMUSP00000119325.1"; source "HAVANA"; tag "CCDS";
chr5	HAVANA	exon	89038451	89038611	.	+	.	gene_id "ENSMUSG00000060961.14"; transcript_id "ENSMUST00000148750.7"; gene_type "protein_coding"; gene_status "KNOWN"; gene_name "Slc4a4"; transcript_type "protein_coding"; transcript_status "KNOWN"; transcript_name "Slc4a4-207"; exon_number "5"; exon_id "ENSMUSE00000510764.1"; talon_gene "14546"; talon_transcript "37885"; talon_exon "199264"; ccdsid "CCDS19406.1"; exon_status "KNOWN"; level "2"; protein_id "ENSMUSP00000119325.1"; source "HAVANA"; tag "CCDS";
chr5	HAVANA	exon	89046213	89046392	.	+	.	gene_id "ENSMUSG00000060961.14"; transcript_id "ENSMUST00000148750.7"; gene_type "protein_coding"; gene_status "KNOWN"; gene_name "Slc4a4"; transcript_type "protein_coding"; transcript_status "KNOWN"; transcript_name "Slc4a4-207"; exon_number "6"; exon_id "ENSMUSE00000515446.1"; talon_gene "14546"; talon_transcript "37885"; talon_exon "199266"; ccdsid "CCDS19406.1"; exon_status "KNOWN"; level "2"; protein_id "ENSMUSP00000119325.1"; source "HAVANA"; tag "CCDS";
chr5	HAVANA	exon	89084642	89084718	.	+	.	gene_id "ENSMUSG00000060961.14"; transcript_id "ENSMUST00000148750.7"; gene_type "protein_coding"; gene_status "KNOWN"; gene_name "Slc4a4"; transcript_type "protein_coding"; transcript_status "KNOWN"; transcript_name "Slc4a4-207"; exon_number "7"; exon_id "ENSMUSE00000512636.1"; talon_gene "14546"; talon_transcript "37885"; talon_exon "199268"; ccdsid "CCDS19406.1"; exon_status "KNOWN"; level "2"; protein_id "ENSMUSP00000119325.1"; source "HAVANA"; tag "CCDS";
chr5	HAVANA	exon	89122402	89122559	.	+	.	gene_id "ENSMUSG00000060961.14"; transcript_id "ENSMUST00000148750.7"; gene_type "protein_coding"; gene_status "KNOWN"; gene_name "Slc4a4"; transcript_type "protein_coding"; transcript_status "KNOWN"; transcript_name "Slc4a4-207"; exon_number "8"; exon_id "ENSMUSE00000517188.2"; talon_gene "14546"; talon_transcript "37885"; talon_exon "199270"; ccdsid "CCDS19406.1"; exon_status "KNOWN"; level "2"; protein_id "ENSMUSP00000119325.1"; source "HAVANA"; tag "CCDS";
chr5	HAVANA	exon	89129639	89129726	.	+	.	gene_id "ENSMUSG00000060961.14"; transcript_id "ENSMUST00000148750.7"; gene_type "protein_coding"; gene_status "KNOWN"; gene_name "Slc4a4"; transcript_type "protein_coding"; transcript_status "KNOWN"; transcript_name "Slc4a4-207"; exon_number "9"; exon_id "ENSMUSE00000188238.3"; talon_gene "14546"; talon_transcript "37885"; talon_exon "199272"; ccdsid "CCDS19406.1"; exon_status "KNOWN"; level "2"; protein_id "ENSMUSP00000119325.1"; source "HAVANA"; tag "CCDS";
chr5	HAVANA	exon	89132371	89132525	.	+	.	gene_id "ENSMUSG00000060961.14"; transcript_id "ENSMUST00000148750.7"; gene_type "protein_coding"; gene_status "KNOWN"; gene_name "Slc4a4"; transcript_type "protein_coding"; transcript_status "KNOWN"; transcript_name "Slc4a4-207"; exon_number "10"; exon_id "ENSMUSE00000188244.3"; talon_gene "14546"; talon_transcript "37885"; talon_exon "199274"; ccdsid "CCDS19406.1"; exon_status "KNOWN"; level "2"; protein_id "ENSMUSP00000119325.1"; source "HAVANA"; tag "CCDS";
chr5	HAVANA	exon	89133157	89133270	.	+	.	gene_id "ENSMUSG00000060961.14"; transcript_id "ENSMUST00000148750.7"; gene_type "protein_coding"; gene_status "KNOWN"; gene_name "Slc4a4"; transcript_type "protein_coding"; transcript_status "KNOWN"; transcript_name "Slc4a4-207"; exon_number "11"; exon_id "ENSMUSE00000188249.3"; talon_gene "14546"; talon_transcript "37885"; talon_exon "199276"; ccdsid "CCDS19406.1"; exon_status "KNOWN"; level "2"; protein_id "ENSMUSP00000119325.1"; source "HAVANA"; tag "CCDS";
chr5	HAVANA	exon	89135646	89135820	.	+	.	gene_id "ENSMUSG00000060961.14"; transcript_id "ENSMUST00000148750.7"; gene_type "protein_coding"; gene_status "KNOWN"; gene_name "Slc4a4"; transcript_type "protein_coding"; transcript_status "KNOWN"; transcript_name "Slc4a4-207"; exon_number "12"; exon_id "ENSMUSE00000188241.3"; talon_gene "14546"; talon_transcript "37885"; talon_exon "199278"; ccdsid "CCDS19406.1"; exon_status "KNOWN"; level "2"; protein_id "ENSMUSP00000119325.1"; source "HAVANA"; tag "CCDS";
chr5	HAVANA	exon	89149300	89149433	.	+	.	gene_id "ENSMUSG00000060961.14"; transcript_id "ENSMUST00000148750.7"; gene_type "protein_coding"; gene_status "KNOWN"; gene_name "Slc4a4"; transcript_type "protein_coding"; transcript_status "KNOWN"; transcript_name "Slc4a4-207"; exon_number "13"; exon_id "ENSMUSE00000188239.3"; talon_gene "14546"; talon_transcript "37885"; talon_exon "199280"; ccdsid "CCDS19406.1"; exon_status "KNOWN"; level "2"; protein_id "ENSMUSP00000119325.1"; source "HAVANA"; tag "CCDS";
chr5	HAVANA	exon	89156331	89156602	.	+	.	gene_id "ENSMUSG00000060961.14"; transcript_id "ENSMUST00000148750.7"; gene_type "protein_coding"; gene_status "KNOWN"; gene_name "Slc4a4"; transcript_type "protein_coding"; transcript_status "KNOWN"; transcript_name "Slc4a4-207"; exon_number "14"; exon_id "ENSMUSE00000188245.3"; talon_gene "14546"; talon_transcript "37885"; talon_exon "199282"; ccdsid "CCDS19406.1"; exon_status "KNOWN"; level "2"; protein_id "ENSMUSP00000119325.1"; source "HAVANA"; tag "CCDS";
chr5	HAVANA	exon	89170751	89170821	.	+	.	gene_id "ENSMUSG00000060961.14"; transcript_id "ENSMUST00000148750.7"; gene_type "protein_coding"; gene_status "KNOWN"; gene_name "Slc4a4"; transcript_type "protein_coding"; transcript_status "KNOWN"; transcript_name "Slc4a4-207"; exon_number "15"; exon_id "ENSMUSE00000188255.3"; talon_gene "14546"; talon_transcript "37885"; talon_exon "199284"; ccdsid "CCDS19406.1"; exon_status "KNOWN"; level "2"; protein_id "ENSMUSP00000119325.1"; source "HAVANA"; tag "CCDS";
chr5	HAVANA	exon	89179653	89179844	.	+	.	gene_id "ENSMUSG00000060961.14"; transcript_id "ENSMUST00000148750.7"; gene_type "protein_coding"; gene_status "KNOWN"; gene_name "Slc4a4"; transcript_type "protein_coding"; transcript_status "KNOWN"; transcript_name "Slc4a4-207"; exon_number "16"; exon_id "ENSMUSE00000188259.3"; talon_gene "14546"; talon_transcript "37885"; talon_exon "199286"; ccdsid "CCDS19406.1"; exon_status "KNOWN"; level "2"; protein_id "ENSMUSP00000119325.1"; source "HAVANA"; tag "CCDS";
chr5	HAVANA	exon	89197649	89197762	.	+	.	gene_id "ENSMUSG00000060961.14"; transcript_id "ENSMUST00000148750.7"; gene_type "protein_coding"; gene_status "KNOWN"; gene_name "Slc4a4"; transcript_type "protein_coding"; transcript_status "KNOWN"; transcript_name "Slc4a4-207"; exon_number "17"; exon_id "ENSMUSE00000222161.3"; talon_gene "14546"; talon_transcript "37885"; talon_exon "199288"; ccdsid "CCDS19406.1"; exon_status "KNOWN"; level "2"; protein_id "ENSMUSP00000119325.1"; source "HAVANA"; tag "CCDS";
chr5	HAVANA	exon	89199655	89199816	.	+	.	gene_id "ENSMUSG00000060961.14"; transcript_id "ENSMUST00000148750.7"; gene_type "protein_coding"; gene_status "KNOWN"; gene_name "Slc4a4"; transcript_type "protein_coding"; transcript_status "KNOWN"; transcript_name "Slc4a4-207"; exon_number "18"; exon_id "ENSMUSE00000222154.3"; talon_gene "14546"; talon_transcript "37885"; talon_exon "199290"; ccdsid "CCDS19406.1"; exon_status "KNOWN"; level "2"; protein_id "ENSMUSP00000119325.1"; source "HAVANA"; tag "CCDS";
chr5	HAVANA	exon	89214474	89214652	.	+	.	gene_id "ENSMUSG00000060961.14"; transcript_id "ENSMUST00000148750.7"; gene_type "protein_coding"; gene_status "KNOWN"; gene_name "Slc4a4"; transcript_type "protein_coding"; transcript_status "KNOWN"; transcript_name "Slc4a4-207"; exon_number "19"; exon_id "ENSMUSE00000188236.3"; talon_gene "14546"; talon_transcript "37885"; talon_exon "199292"; ccdsid "CCDS19406.1"; exon_status "KNOWN"; level "2"; protein_id "ENSMUSP00000119325.1"; source "HAVANA"; tag "CCDS";
chr5	HAVANA	exon	89215721	89215793	.	+	.	gene_id "ENSMUSG00000060961.14"; transcript_id "ENSMUST00000148750.7"; gene_type "protein_coding"; gene_status "KNOWN"; gene_name "Slc4a4"; transcript_type "protein_coding"; transcript_status "KNOWN"; transcript_name "Slc4a4-207"; exon_number "20"; exon_id "ENSMUSE00000188257.3"; talon_gene "14546"; talon_transcript "37885"; talon_exon "199294"; ccdsid "CCDS19406.1"; exon_status "KNOWN"; level "2"; protein_id "ENSMUSP00000119325.1"; source "HAVANA"; tag "CCDS";
chr5	HAVANA	exon	89223196	89223264	.	+	.	gene_id "ENSMUSG00000060961.14"; transcript_id "ENSMUST00000148750.7"; gene_type "protein_coding"; gene_status "KNOWN"; gene_name "Slc4a4"; transcript_type "protein_coding"; transcript_status "KNOWN"; transcript_name "Slc4a4-207"; exon_number "21"; exon_id "ENSMUSE00000496324.2"; talon_gene "14546"; talon_transcript "37885"; talon_exon "199296"; ccdsid "CCDS19406.1"; exon_status "KNOWN"; level "2"; protein_id "ENSMUSP00000119325.1"; source "HAVANA"; tag "CCDS";
chr5	HAVANA	exon	89225800	89225973	.	+	.	gene_id "ENSMUSG00000060961.14"; transcript_id "ENSMUST00000148750.7"; gene_type "protein_coding"; gene_status "KNOWN"; gene_name "Slc4a4"; transcript_type "protein_coding"; transcript_status "KNOWN"; transcript_name "Slc4a4-207"; exon_number "22"; exon_id "ENSMUSE00000497078.2"; talon_gene "14546"; talon_transcript "37885"; talon_exon "199298"; ccdsid "CCDS19406.1"; exon_status "KNOWN"; level "2"; protein_id "ENSMUSP00000119325.1"; source "HAVANA"; tag "CCDS";
chr5	HAVANA	exon	89228826	89228987	.	+	.	gene_id "ENSMUSG00000060961.14"; transcript_id "ENSMUST00000148750.7"; gene_type "protein_coding"; gene_status "KNOWN"; gene_name "Slc4a4"; transcript_type "protein_coding"; transcript_status "KNOWN"; transcript_name "Slc4a4-207"; exon_number "23"; exon_id "ENSMUSE00000498161.2"; talon_gene "14546"; talon_transcript "37885"; talon_exon "199300"; ccdsid "CCDS19406.1"; exon_status "KNOWN"; level "2"; protein_id "ENSMUSP00000119325.1"; source "HAVANA"; tag "CCDS";
chr5	HAVANA	exon	89232764	89232860	.	+	.	gene_id "ENSMUSG00000060961.14"; transcript_id "ENSMUST00000148750.7"; gene_type "protein_coding"; gene_status "KNOWN"; gene_name "Slc4a4"; transcript_type "protein_coding"; transcript_status "KNOWN"; transcript_name "Slc4a4-207"; exon_number "24"; exon_id "ENSMUSE00000498979.2"; talon_gene "14546"; talon_transcript "37885"; talon_exon "199302"; ccdsid "CCDS19406.1"; exon_status "KNOWN"; level "2"; protein_id "ENSMUSP00000119325.1"; source "HAVANA"; tag "CCDS";
chr5	HAVANA	exon	89234797	89234876	.	+	.	gene_id "ENSMUSG00000060961.14"; transcript_id "ENSMUST00000148750.7"; gene_type "protein_coding"; gene_status "KNOWN"; gene_name "Slc4a4"; transcript_type "protein_coding"; transcript_status "KNOWN"; transcript_name "Slc4a4-207"; exon_number "25"; exon_id "ENSMUSE00001312463.1"; talon_gene "14546"; talon_transcript "37885"; talon_exon "199304"; ccdsid "CCDS19406.1"; exon_status "KNOWN"; level "2"; protein_id "ENSMUSP00000119325.1"; source "HAVANA"; tag "CCDS";
chr5	HAVANA	exon	89235507	89239653	.	+	.	gene_id "ENSMUSG00000060961.14"; transcript_id "ENSMUST00000148750.7"; gene_type "protein_coding"; gene_status "KNOWN"; gene_name "Slc4a4"; transcript_type "protein_coding"; transcript_status "KNOWN"; transcript_name "Slc4a4-207"; exon_number "26"; exon_id "ENSMUSE00000773439.1"; talon_gene "14546"; talon_transcript "37885"; talon_exon "199306"; ccdsid "CCDS19406.1"; exon_status "KNOWN"; level "2"; protein_id "ENSMUSP00000119325.1"; source "HAVANA"; tag "CCDS";
chr5	HAVANA	transcript	88887299	89235794	.	+	.	gene_id "ENSMUSG00000060961.14"; transcript_id "ENSMUST00000156238.7"; gene_name "Slc4a4"; gene_status "KNOWN"; gene_type "protein_coding"; transcript_type "protein_coding"; transcript_status "KNOWN"; transcript_name "Slc4a4-208"; talon_gene "14546"; talon_transcript "37888"; ccdsid "CCDS51541.1"; havana_transcript "OTTMUST00000063777.1"; level "2"; protein_id "ENSMUSP00000121744.1"; source "HAVANA"; tag "CCDS"; transcript_support_level "5";
chr5	HAVANA	exon	88887299	88887324	.	+	.	gene_id "ENSMUSG00000060961.14"; transcript_id "ENSMUST00000156238.7"; gene_type "protein_coding"; gene_status "KNOWN"; gene_name "Slc4a4"; transcript_type "protein_coding"; transcript_status "KNOWN"; transcript_name "Slc4a4-208"; exon_number "1"; exon_id "ENSMUSE00000823703.1"; talon_gene "14546"; talon_transcript "37888"; talon_exon "199314"; ccdsid "CCDS51541.1"; exon_status "KNOWN"; level "2"; protein_id "ENSMUSP00000121744.1"; source "HAVANA"; tag "CCDS";
chr5	HAVANA	exon	88934749	88934822	.	+	.	gene_id "ENSMUSG00000060961.14"; transcript_id "ENSMUST00000156238.7"; gene_type "protein_coding"; gene_status "KNOWN"; gene_name "Slc4a4"; transcript_type "protein_coding"; transcript_status "KNOWN"; transcript_name "Slc4a4-208"; exon_number "2"; exon_id "ENSMUSE00001207842.1"; talon_gene "14546"; talon_transcript "37888"; talon_exon "199258"; ccdsid "CCDS19406.1"; exon_status "KNOWN"; level "2"; protein_id "ENSMUSP00000119325.1"; source "HAVANA"; tag "CCDS";
chr5	HAVANA	exon	88954778	88954957	.	+	.	gene_id "ENSMUSG00000060961.14"; transcript_id "ENSMUST00000156238.7"; gene_type "protein_coding"; gene_status "KNOWN"; gene_name "Slc4a4"; transcript_type "protein_coding"; transcript_status "KNOWN"; transcript_name "Slc4a4-208"; exon_number "3"; exon_id "ENSMUSE00000222258.5"; talon_gene "14546"; talon_transcript "37888"; talon_exon "199260"; ccdsid "CCDS19406.1"; exon_status "KNOWN"; level "2"; protein_id "ENSMUSP00000119325.1"; source "HAVANA"; tag "CCDS";
chr5	HAVANA	exon	89028293	89028428	.	+	.	gene_id "ENSMUSG00000060961.14"; transcript_id "ENSMUST00000156238.7"; gene_type "protein_coding"; gene_status "KNOWN"; gene_name "Slc4a4"; transcript_type "protein_coding"; transcript_status "KNOWN"; transcript_name "Slc4a4-208"; exon_number "4"; exon_id "ENSMUSE00000513687.1"; talon_gene "14546"; talon_transcript "37888"; talon_exon "199262"; ccdsid "CCDS19406.1"; exon_status "KNOWN"; level "2"; protein_id "ENSMUSP00000119325.1"; source "HAVANA"; tag "CCDS";
chr5	HAVANA	exon	89038451	89038611	.	+	.	gene_id "ENSMUSG00000060961.14"; transcript_id "ENSMUST00000156238.7"; gene_type "protein_coding"; gene_status "KNOWN"; gene_name "Slc4a4"; transcript_type "protein_coding"; transcript_status "KNOWN"; transcript_name "Slc4a4-208"; exon_number "5"; exon_id "ENSMUSE00000510764.1"; talon_gene "14546"; talon_transcript "37888"; talon_exon "199264"; ccdsid "CCDS19406.1"; exon_status "KNOWN"; level "2"; protein_id "ENSMUSP00000119325.1"; source "HAVANA"; tag "CCDS";
chr5	HAVANA	exon	89046213	89046392	.	+	.	gene_id "ENSMUSG00000060961.14"; transcript_id "ENSMUST00000156238.7"; gene_type "protein_coding"; gene_status "KNOWN"; gene_name "Slc4a4"; transcript_type "protein_coding"; transcript_status "KNOWN"; transcript_name "Slc4a4-208"; exon_number "6"; exon_id "ENSMUSE00000515446.1"; talon_gene "14546"; talon_transcript "37888"; talon_exon "199266"; ccdsid "CCDS19406.1"; exon_status "KNOWN"; level "2"; protein_id "ENSMUSP00000119325.1"; source "HAVANA"; tag "CCDS";
chr5	HAVANA	exon	89084642	89084718	.	+	.	gene_id "ENSMUSG00000060961.14"; transcript_id "ENSMUST00000156238.7"; gene_type "protein_coding"; gene_status "KNOWN"; gene_name "Slc4a4"; transcript_type "protein_coding"; transcript_status "KNOWN"; transcript_name "Slc4a4-208"; exon_number "7"; exon_id "ENSMUSE00000512636.1"; talon_gene "14546"; talon_transcript "37888"; talon_exon "199268"; ccdsid "CCDS19406.1"; exon_status "KNOWN"; level "2"; protein_id "ENSMUSP00000119325.1"; source "HAVANA"; tag "CCDS";
chr5	HAVANA	exon	89122402	89122559	.	+	.	gene_id "ENSMUSG00000060961.14"; transcript_id "ENSMUST00000156238.7"; gene_type "protein_coding"; gene_status "KNOWN"; gene_name "Slc4a4"; transcript_type "protein_coding"; transcript_status "KNOWN"; transcript_name "Slc4a4-208"; exon_number "8"; exon_id "ENSMUSE00000517188.2"; talon_gene "14546"; talon_transcript "37888"; talon_exon "199270"; ccdsid "CCDS19406.1"; exon_status "KNOWN"; level "2"; protein_id "ENSMUSP00000119325.1"; source "HAVANA"; tag "CCDS";
chr5	HAVANA	exon	89129639	89129726	.	+	.	gene_id "ENSMUSG00000060961.14"; transcript_id "ENSMUST00000156238.7"; gene_type "protein_coding"; gene_status "KNOWN"; gene_name "Slc4a4"; transcript_type "protein_coding"; transcript_status "KNOWN"; transcript_name "Slc4a4-208"; exon_number "9"; exon_id "ENSMUSE00000188238.3"; talon_gene "14546"; talon_transcript "37888"; talon_exon "199272"; ccdsid "CCDS19406.1"; exon_status "KNOWN"; level "2"; protein_id "ENSMUSP00000119325.1"; source "HAVANA"; tag "CCDS";
chr5	HAVANA	exon	89132371	89132525	.	+	.	gene_id "ENSMUSG00000060961.14"; transcript_id "ENSMUST00000156238.7"; gene_type "protein_coding"; gene_status "KNOWN"; gene_name "Slc4a4"; transcript_type "protein_coding"; transcript_status "KNOWN"; transcript_name "Slc4a4-208"; exon_number "10"; exon_id "ENSMUSE00000188244.3"; talon_gene "14546"; talon_transcript "37888"; talon_exon "199274"; ccdsid "CCDS19406.1"; exon_status "KNOWN"; level "2"; protein_id "ENSMUSP00000119325.1"; source "HAVANA"; tag "CCDS";
chr5	HAVANA	exon	89133157	89133270	.	+	.	gene_id "ENSMUSG00000060961.14"; transcript_id "ENSMUST00000156238.7"; gene_type "protein_coding"; gene_status "KNOWN"; gene_name "Slc4a4"; transcript_type "protein_coding"; transcript_status "KNOWN"; transcript_name "Slc4a4-208"; exon_number "11"; exon_id "ENSMUSE00000188249.3"; talon_gene "14546"; talon_transcript "37888"; talon_exon "199276"; ccdsid "CCDS19406.1"; exon_status "KNOWN"; level "2"; protein_id "ENSMUSP00000119325.1"; source "HAVANA"; tag "CCDS";
chr5	HAVANA	exon	89135646	89135820	.	+	.	gene_id "ENSMUSG00000060961.14"; transcript_id "ENSMUST00000156238.7"; gene_type "protein_coding"; gene_status "KNOWN"; gene_name "Slc4a4"; transcript_type "protein_coding"; transcript_status "KNOWN"; transcript_name "Slc4a4-208"; exon_number "12"; exon_id "ENSMUSE00000188241.3"; talon_gene "14546"; talon_transcript "37888"; talon_exon "199278"; ccdsid "CCDS19406.1"; exon_status "KNOWN"; level "2"; protein_id "ENSMUSP00000119325.1"; source "HAVANA"; tag "CCDS";
chr5	HAVANA	exon	89149300	89149433	.	+	.	gene_id "ENSMUSG00000060961.14"; transcript_id "ENSMUST00000156238.7"; gene_type "protein_coding"; gene_status "KNOWN"; gene_name "Slc4a4"; transcript_type "protein_coding"; transcript_status "KNOWN"; transcript_name "Slc4a4-208"; exon_number "13"; exon_id "ENSMUSE00000188239.3"; talon_gene "14546"; talon_transcript "37888"; talon_exon "199280"; ccdsid "CCDS19406.1"; exon_status "KNOWN"; level "2"; protein_id "ENSMUSP00000119325.1"; source "HAVANA"; tag "CCDS";
chr5	HAVANA	exon	89156331	89156602	.	+	.	gene_id "ENSMUSG00000060961.14"; transcript_id "ENSMUST00000156238.7"; gene_type "protein_coding"; gene_status "KNOWN"; gene_name "Slc4a4"; transcript_type "protein_coding"; transcript_status "KNOWN"; transcript_name "Slc4a4-208"; exon_number "14"; exon_id "ENSMUSE00000188245.3"; talon_gene "14546"; talon_transcript "37888"; talon_exon "199282"; ccdsid "CCDS19406.1"; exon_status "KNOWN"; level "2"; protein_id "ENSMUSP00000119325.1"; source "HAVANA"; tag "CCDS";
chr5	HAVANA	exon	89170751	89170821	.	+	.	gene_id "ENSMUSG00000060961.14"; transcript_id "ENSMUST00000156238.7"; gene_type "protein_coding"; gene_status "KNOWN"; gene_name "Slc4a4"; transcript_type "protein_coding"; transcript_status "KNOWN"; transcript_name "Slc4a4-208"; exon_number "15"; exon_id "ENSMUSE00000188255.3"; talon_gene "14546"; talon_transcript "37888"; talon_exon "199284"; ccdsid "CCDS19406.1"; exon_status "KNOWN"; level "2"; protein_id "ENSMUSP00000119325.1"; source "HAVANA"; tag "CCDS";
chr5	HAVANA	exon	89179653	89179844	.	+	.	gene_id "ENSMUSG00000060961.14"; transcript_id "ENSMUST00000156238.7"; gene_type "protein_coding"; gene_status "KNOWN"; gene_name "Slc4a4"; transcript_type "protein_coding"; transcript_status "KNOWN"; transcript_name "Slc4a4-208"; exon_number "16"; exon_id "ENSMUSE00000188259.3"; talon_gene "14546"; talon_transcript "37888"; talon_exon "199286"; ccdsid "CCDS19406.1"; exon_status "KNOWN"; level "2"; protein_id "ENSMUSP00000119325.1"; source "HAVANA"; tag "CCDS";
chr5	HAVANA	exon	89197649	89197762	.	+	.	gene_id "ENSMUSG00000060961.14"; transcript_id "ENSMUST00000156238.7"; gene_type "protein_coding"; gene_status "KNOWN"; gene_name "Slc4a4"; transcript_type "protein_coding"; transcript_status "KNOWN"; transcript_name "Slc4a4-208"; exon_number "17"; exon_id "ENSMUSE00000222161.3"; talon_gene "14546"; talon_transcript "37888"; talon_exon "199288"; ccdsid "CCDS19406.1"; exon_status "KNOWN"; level "2"; protein_id "ENSMUSP00000119325.1"; source "HAVANA"; tag "CCDS";
chr5	HAVANA	exon	89199655	89199816	.	+	.	gene_id "ENSMUSG00000060961.14"; transcript_id "ENSMUST00000156238.7"; gene_type "protein_coding"; gene_status "KNOWN"; gene_name "Slc4a4"; transcript_type "protein_coding"; transcript_status "KNOWN"; transcript_name "Slc4a4-208"; exon_number "18"; exon_id "ENSMUSE00000222154.3"; talon_gene "14546"; talon_transcript "37888"; talon_exon "199290"; ccdsid "CCDS19406.1"; exon_status "KNOWN"; level "2"; protein_id "ENSMUSP00000119325.1"; source "HAVANA"; tag "CCDS";
chr5	HAVANA	exon	89214474	89214652	.	+	.	gene_id "ENSMUSG00000060961.14"; transcript_id "ENSMUST00000156238.7"; gene_type "protein_coding"; gene_status "KNOWN"; gene_name "Slc4a4"; transcript_type "protein_coding"; transcript_status "KNOWN"; transcript_name "Slc4a4-208"; exon_number "19"; exon_id "ENSMUSE00000188236.3"; talon_gene "14546"; talon_transcript "37888"; talon_exon "199292"; ccdsid "CCDS19406.1"; exon_status "KNOWN"; level "2"; protein_id "ENSMUSP00000119325.1"; source "HAVANA"; tag "CCDS";
chr5	HAVANA	exon	89215721	89215793	.	+	.	gene_id "ENSMUSG00000060961.14"; transcript_id "ENSMUST00000156238.7"; gene_type "protein_coding"; gene_status "KNOWN"; gene_name "Slc4a4"; transcript_type "protein_coding"; transcript_status "KNOWN"; transcript_name "Slc4a4-208"; exon_number "20"; exon_id "ENSMUSE00000188257.3"; talon_gene "14546"; talon_transcript "37888"; talon_exon "199294"; ccdsid "CCDS19406.1"; exon_status "KNOWN"; level "2"; protein_id "ENSMUSP00000119325.1"; source "HAVANA"; tag "CCDS";
chr5	HAVANA	exon	89223196	89223264	.	+	.	gene_id "ENSMUSG00000060961.14"; transcript_id "ENSMUST00000156238.7"; gene_type "protein_coding"; gene_status "KNOWN"; gene_name "Slc4a4"; transcript_type "protein_coding"; transcript_status "KNOWN"; transcript_name "Slc4a4-208"; exon_number "21"; exon_id "ENSMUSE00000496324.2"; talon_gene "14546"; talon_transcript "37888"; talon_exon "199296"; ccdsid "CCDS19406.1"; exon_status "KNOWN"; level "2"; protein_id "ENSMUSP00000119325.1"; source "HAVANA"; tag "CCDS";
chr5	HAVANA	exon	89225800	89225973	.	+	.	gene_id "ENSMUSG00000060961.14"; transcript_id "ENSMUST00000156238.7"; gene_type "protein_coding"; gene_status "KNOWN"; gene_name "Slc4a4"; transcript_type "protein_coding"; transcript_status "KNOWN"; transcript_name "Slc4a4-208"; exon_number "22"; exon_id "ENSMUSE00000497078.2"; talon_gene "14546"; talon_transcript "37888"; talon_exon "199298"; ccdsid "CCDS19406.1"; exon_status "KNOWN"; level "2"; protein_id "ENSMUSP00000119325.1"; source "HAVANA"; tag "CCDS";
chr5	HAVANA	exon	89228826	89228987	.	+	.	gene_id "ENSMUSG00000060961.14"; transcript_id "ENSMUST00000156238.7"; gene_type "protein_coding"; gene_status "KNOWN"; gene_name "Slc4a4"; transcript_type "protein_coding"; transcript_status "KNOWN"; transcript_name "Slc4a4-208"; exon_number "23"; exon_id "ENSMUSE00000498161.2"; talon_gene "14546"; talon_transcript "37888"; talon_exon "199300"; ccdsid "CCDS19406.1"; exon_status "KNOWN"; level "2"; protein_id "ENSMUSP00000119325.1"; source "HAVANA"; tag "CCDS";
chr5	HAVANA	exon	89234797	89234876	.	+	.	gene_id "ENSMUSG00000060961.14"; transcript_id "ENSMUST00000156238.7"; gene_type "protein_coding"; gene_status "KNOWN"; gene_name "Slc4a4"; transcript_type "protein_coding"; transcript_status "KNOWN"; transcript_name "Slc4a4-208"; exon_number "24"; exon_id "ENSMUSE00001312463.1"; talon_gene "14546"; talon_transcript "37888"; talon_exon "199304"; ccdsid "CCDS19406.1"; exon_status "KNOWN"; level "2"; protein_id "ENSMUSP00000119325.1"; source "HAVANA"; tag "CCDS";
chr5	HAVANA	exon	89235507	89235794	.	+	.	gene_id "ENSMUSG00000060961.14"; transcript_id "ENSMUST00000156238.7"; gene_type "protein_coding"; gene_status "KNOWN"; gene_name "Slc4a4"; transcript_type "protein_coding"; transcript_status "KNOWN"; transcript_name "Slc4a4-208"; exon_number "25"; exon_id "ENSMUSE00000801720.1"; talon_gene "14546"; talon_transcript "37888"; talon_exon "199316"; ccdsid "CCDS51541.1"; exon_status "KNOWN"; level "2"; protein_id "ENSMUSP00000121744.1"; source "HAVANA"; tag "CCDS";
chr5	TALON	transcript	89235507	89238774	.	+	.	gene_id "ENSMUSG00000060961.14"; transcript_id "ENCODEMT000320171"; gene_name "Slc4a4"; gene_status "KNOWN"; gene_type "protein_coding"; transcript_status "NOVEL"; transcript_name "ENCODEMT000320171"; talon_gene "14546"; talon_transcript "320171"; ISM_to_IDs "320079,320110,320164,320169"; ISM_transcript "TRUE";
chr5	TALON	exon	89235507	89238774	.	+	.	gene_id "ENSMUSG00000060961.14"; transcript_id "ENCODEMT000320171"; gene_type "protein_coding"; gene_status "KNOWN"; gene_name "Slc4a4"; transcript_status "NOVEL"; transcript_name "ENCODEMT000320171"; exon_number "1"; exon_id "936654"; talon_gene "14546"; talon_transcript "320171"; talon_exon "936654"; exon_status "NOVEL";
chr5	HAVANA	gene	89677087	89883334	.	-	.	gene_id "ENSMUSG00000043635.12"; gene_name "Adamts3"; gene_status "KNOWN"; gene_type "protein_coding"; talon_gene "14551"; havana_gene "OTTMUSG00000055409.1"; level "2"; tag "overlapping_locus";
chr5	HAVANA	transcript	89677087	89882935	.	-	.	gene_id "ENSMUSG00000043635.12"; transcript_id "ENSMUST00000061427.9"; gene_name "Adamts3"; gene_status "KNOWN"; gene_type "protein_coding"; transcript_type "protein_coding"; transcript_status "KNOWN"; transcript_name "Adamts3-201"; talon_gene "14551"; talon_transcript "37898"; ccdsid "CCDS39140.1"; havana_transcript "OTTMUST00000137168.1"; level "2"; protein_id "ENSMUSP00000058552.5"; source "HAVANA"; tag "CCDS"; transcript_support_level "1";
chr5	HAVANA	exon	89882822	89882935	.	-	.	gene_id "ENSMUSG00000043635.12"; transcript_id "ENSMUST00000061427.9"; gene_type "protein_coding"; gene_status "KNOWN"; gene_name "Adamts3"; transcript_type "protein_coding"; transcript_status "KNOWN"; transcript_name "Adamts3-201"; exon_number "1"; exon_id "ENSMUSE00001351728.1"; talon_gene "14551"; talon_transcript "37898"; talon_exon "199364"; ccdsid "CCDS39140.1"; exon_status "KNOWN"; level "2"; protein_id "ENSMUSP00000058552.5"; source "HAVANA"; tag "CCDS";
chr5	HAVANA	exon	89881535	89881562	.	-	.	gene_id "ENSMUSG00000043635.12"; transcript_id "ENSMUST00000061427.9"; gene_type "protein_coding"; gene_status "KNOWN"; gene_name "Adamts3"; transcript_type "protein_coding"; transcript_status "KNOWN"; transcript_name "Adamts3-201"; exon_number "2"; exon_id "ENSMUSE00000373368.3"; talon_gene "14551"; talon_transcript "37898"; talon_exon "199366"; ccdsid "CCDS39140.1"; exon_status "KNOWN"; level "2"; protein_id "ENSMUSP00000058552.5"; source "HAVANA"; tag "CCDS";
chr5	HAVANA	exon	89861299	89861705	.	-	.	gene_id "ENSMUSG00000043635.12"; transcript_id "ENSMUST00000061427.9"; gene_type "protein_coding"; gene_status "KNOWN"; gene_name "Adamts3"; transcript_type "protein_coding"; transcript_status "KNOWN"; transcript_name "Adamts3-201"; exon_number "3"; exon_id "ENSMUSE00000335899.3"; talon_gene "14551"; talon_transcript "37898"; talon_exon "199368"; ccdsid "CCDS39140.1"; exon_status "KNOWN"; level "2"; protein_id "ENSMUSP00000058552.5"; source "HAVANA"; tag "CCDS";
chr5	HAVANA	exon	89775285	89775441	.	-	.	gene_id "ENSMUSG00000043635.12"; transcript_id "ENSMUST00000061427.9"; gene_type "protein_coding"; gene_status "KNOWN"; gene_name "Adamts3"; transcript_type "protein_coding"; transcript_status "KNOWN"; transcript_name "Adamts3-201"; exon_number "4"; exon_id "ENSMUSE00000694790.1"; talon_gene "14551"; talon_transcript "37898"; talon_exon "199370"; ccdsid "CCDS39140.1"; exon_status "KNOWN"; level "2"; protein_id "ENSMUSP00000058552.5"; source "HAVANA"; tag "CCDS";
chr5	HAVANA	exon	89721654	89721853	.	-	.	gene_id "ENSMUSG00000043635.12"; transcript_id "ENSMUST00000061427.9"; gene_type "protein_coding"; gene_status "KNOWN"; gene_name "Adamts3"; transcript_type "protein_coding"; transcript_status "KNOWN"; transcript_name "Adamts3-201"; exon_number "5"; exon_id "ENSMUSE00000694789.1"; talon_gene "14551"; talon_transcript "37898"; talon_exon "199372"; ccdsid "CCDS39140.1"; exon_status "KNOWN"; level "2"; protein_id "ENSMUSP00000058552.5"; source "HAVANA"; tag "CCDS";
chr5	HAVANA	exon	89710657	89710740	.	-	.	gene_id "ENSMUSG00000043635.12"; transcript_id "ENSMUST00000061427.9"; gene_type "protein_coding"; gene_status "KNOWN"; gene_name "Adamts3"; transcript_type "protein_coding"; transcript_status "KNOWN"; transcript_name "Adamts3-201"; exon_number "6"; exon_id "ENSMUSE00000694788.1"; talon_gene "14551"; talon_transcript "37898"; talon_exon "199374"; ccdsid "CCDS39140.1"; exon_status "KNOWN"; level "2"; protein_id "ENSMUSP00000058552.5"; source "HAVANA"; tag "CCDS";
chr5	HAVANA	exon	89708611	89708767	.	-	.	gene_id "ENSMUSG00000043635.12"; transcript_id "ENSMUST00000061427.9"; gene_type "protein_coding"; gene_status "KNOWN"; gene_name "Adamts3"; transcript_type "protein_coding"; transcript_status "KNOWN"; transcript_name "Adamts3-201"; exon_number "7"; exon_id "ENSMUSE00000694787.1"; talon_gene "14551"; talon_transcript "37898"; talon_exon "199376"; ccdsid "CCDS39140.1"; exon_status "KNOWN"; level "2"; protein_id "ENSMUSP00000058552.5"; source "HAVANA"; tag "CCDS";
chr5	HAVANA	exon	89707802	89707907	.	-	.	gene_id "ENSMUSG00000043635.12"; transcript_id "ENSMUST00000061427.9"; gene_type "protein_coding"; gene_status "KNOWN"; gene_name "Adamts3"; transcript_type "protein_coding"; transcript_status "KNOWN"; transcript_name "Adamts3-201"; exon_number "8"; exon_id "ENSMUSE00000694786.1"; talon_gene "14551"; talon_transcript "37898"; talon_exon "199378"; ccdsid "CCDS39140.1"; exon_status "KNOWN"; level "2"; protein_id "ENSMUSP00000058552.5"; source "HAVANA"; tag "CCDS";
chr5	HAVANA	exon	89707305	89707448	.	-	.	gene_id "ENSMUSG00000043635.12"; transcript_id "ENSMUST00000061427.9"; gene_type "protein_coding"; gene_status "KNOWN"; gene_name "Adamts3"; transcript_type "protein_coding"; transcript_status "KNOWN"; transcript_name "Adamts3-201"; exon_number "9"; exon_id "ENSMUSE00000694785.1"; talon_gene "14551"; talon_transcript "37898"; talon_exon "199380"; ccdsid "CCDS39140.1"; exon_status "KNOWN"; level "2"; protein_id "ENSMUSP00000058552.5"; source "HAVANA"; tag "CCDS";
chr5	HAVANA	exon	89706650	89706782	.	-	.	gene_id "ENSMUSG00000043635.12"; transcript_id "ENSMUST00000061427.9"; gene_type "protein_coding"; gene_status "KNOWN"; gene_name "Adamts3"; transcript_type "protein_coding"; transcript_status "KNOWN"; transcript_name "Adamts3-201"; exon_number "10"; exon_id "ENSMUSE00000694784.1"; talon_gene "14551"; talon_transcript "37898"; talon_exon "199382"; ccdsid "CCDS39140.1"; exon_status "KNOWN"; level "2"; protein_id "ENSMUSP00000058552.5"; source "HAVANA"; tag "CCDS";
chr5	HAVANA	exon	89705191	89705304	.	-	.	gene_id "ENSMUSG00000043635.12"; transcript_id "ENSMUST00000061427.9"; gene_type "protein_coding"; gene_status "KNOWN"; gene_name "Adamts3"; transcript_type "protein_coding"; transcript_status "KNOWN"; transcript_name "Adamts3-201"; exon_number "11"; exon_id "ENSMUSE00000694781.1"; talon_gene "14551"; talon_transcript "37898"; talon_exon "199384"; ccdsid "CCDS39140.1"; exon_status "KNOWN"; level "2"; protein_id "ENSMUSP00000058552.5"; source "HAVANA"; tag "CCDS";
chr5	HAVANA	exon	89702934	89703079	.	-	.	gene_id "ENSMUSG00000043635.12"; transcript_id "ENSMUST00000061427.9"; gene_type "protein_coding"; gene_status "KNOWN"; gene_name "Adamts3"; transcript_type "protein_coding"; transcript_status "KNOWN"; transcript_name "Adamts3-201"; exon_number "12"; exon_id "ENSMUSE00000694780.1"; talon_gene "14551"; talon_transcript "37898"; talon_exon "199386"; ccdsid "CCDS39140.1"; exon_status "KNOWN"; level "2"; protein_id "ENSMUSP00000058552.5"; source "HAVANA"; tag "CCDS";
chr5	HAVANA	exon	89701639	89701814	.	-	.	gene_id "ENSMUSG00000043635.12"; transcript_id "ENSMUST00000061427.9"; gene_type "protein_coding"; gene_status "KNOWN"; gene_name "Adamts3"; transcript_type "protein_coding"; transcript_status "KNOWN"; transcript_name "Adamts3-201"; exon_number "13"; exon_id "ENSMUSE00000694779.1"; talon_gene "14551"; talon_transcript "37898"; talon_exon "199388"; ccdsid "CCDS39140.1"; exon_status "KNOWN"; level "2"; protein_id "ENSMUSP00000058552.5"; source "HAVANA"; tag "CCDS";
chr5	HAVANA	exon	89700407	89700540	.	-	.	gene_id "ENSMUSG00000043635.12"; transcript_id "ENSMUST00000061427.9"; gene_type "protein_coding"; gene_status "KNOWN"; gene_name "Adamts3"; transcript_type "protein_coding"; transcript_status "KNOWN"; transcript_name "Adamts3-201"; exon_number "14"; exon_id "ENSMUSE00000694778.1"; talon_gene "14551"; talon_transcript "37898"; talon_exon "199390"; ccdsid "CCDS39140.1"; exon_status "KNOWN"; level "2"; protein_id "ENSMUSP00000058552.5"; source "HAVANA"; tag "CCDS";
chr5	HAVANA	exon	89698204	89698327	.	-	.	gene_id "ENSMUSG00000043635.12"; transcript_id "ENSMUST00000061427.9"; gene_type "protein_coding"; gene_status "KNOWN"; gene_name "Adamts3"; transcript_type "protein_coding"; transcript_status "KNOWN"; transcript_name "Adamts3-201"; exon_number "15"; exon_id "ENSMUSE00000694776.1"; talon_gene "14551"; talon_transcript "37898"; talon_exon "199392"; ccdsid "CCDS39140.1"; exon_status "KNOWN"; level "2"; protein_id "ENSMUSP00000058552.5"; source "HAVANA"; tag "CCDS";
chr5	HAVANA	exon	89694750	89694830	.	-	.	gene_id "ENSMUSG00000043635.12"; transcript_id "ENSMUST00000061427.9"; gene_type "protein_coding"; gene_status "KNOWN"; gene_name "Adamts3"; transcript_type "protein_coding"; transcript_status "KNOWN"; transcript_name "Adamts3-201"; exon_number "16"; exon_id "ENSMUSE00000694775.1"; talon_gene "14551"; talon_transcript "37898"; talon_exon "199394"; ccdsid "CCDS39140.1"; exon_status "KNOWN"; level "2"; protein_id "ENSMUSP00000058552.5"; source "HAVANA"; tag "CCDS";
chr5	HAVANA	exon	89693039	89693202	.	-	.	gene_id "ENSMUSG00000043635.12"; transcript_id "ENSMUST00000061427.9"; gene_type "protein_coding"; gene_status "KNOWN"; gene_name "Adamts3"; transcript_type "protein_coding"; transcript_status "KNOWN"; transcript_name "Adamts3-201"; exon_number "17"; exon_id "ENSMUSE00000694774.1"; talon_gene "14551"; talon_transcript "37898"; talon_exon "199396"; ccdsid "CCDS39140.1"; exon_status "KNOWN"; level "2"; protein_id "ENSMUSP00000058552.5"; source "HAVANA"; tag "CCDS";
chr5	HAVANA	exon	89691300	89691465	.	-	.	gene_id "ENSMUSG00000043635.12"; transcript_id "ENSMUST00000061427.9"; gene_type "protein_coding"; gene_status "KNOWN"; gene_name "Adamts3"; transcript_type "protein_coding"; transcript_status "KNOWN"; transcript_name "Adamts3-201"; exon_number "18"; exon_id "ENSMUSE00000381530.4"; talon_gene "14551"; talon_transcript "37898"; talon_exon "199398"; ccdsid "CCDS39140.1"; exon_status "KNOWN"; level "2"; protein_id "ENSMUSP00000058552.5"; source "HAVANA"; tag "CCDS";
chr5	HAVANA	exon	89686776	89686908	.	-	.	gene_id "ENSMUSG00000043635.12"; transcript_id "ENSMUST00000061427.9"; gene_type "protein_coding"; gene_status "KNOWN"; gene_name "Adamts3"; transcript_type "protein_coding"; transcript_status "KNOWN"; transcript_name "Adamts3-201"; exon_number "19"; exon_id "ENSMUSE00000597497.1"; talon_gene "14551"; talon_transcript "37898"; talon_exon "199400"; ccdsid "CCDS39140.1"; exon_status "KNOWN"; level "2"; protein_id "ENSMUSP00000058552.5"; source "HAVANA"; tag "CCDS";
chr5	HAVANA	exon	89684312	89684519	.	-	.	gene_id "ENSMUSG00000043635.12"; transcript_id "ENSMUST00000061427.9"; gene_type "protein_coding"; gene_status "KNOWN"; gene_name "Adamts3"; transcript_type "protein_coding"; transcript_status "KNOWN"; transcript_name "Adamts3-201"; exon_number "20"; exon_id "ENSMUSE00000597496.1"; talon_gene "14551"; talon_transcript "37898"; talon_exon "199402"; ccdsid "CCDS39140.1"; exon_status "KNOWN"; level "2"; protein_id "ENSMUSP00000058552.5"; source "HAVANA"; tag "CCDS";
chr5	HAVANA	exon	89683142	89683259	.	-	.	gene_id "ENSMUSG00000043635.12"; transcript_id "ENSMUST00000061427.9"; gene_type "protein_coding"; gene_status "KNOWN"; gene_name "Adamts3"; transcript_type "protein_coding"; transcript_status "KNOWN"; transcript_name "Adamts3-201"; exon_number "21"; exon_id "ENSMUSE00000597495.1"; talon_gene "14551"; talon_transcript "37898"; talon_exon "199404"; ccdsid "CCDS39140.1"; exon_status "KNOWN"; level "2"; protein_id "ENSMUSP00000058552.5"; source "HAVANA"; tag "CCDS";
chr5	HAVANA	exon	89677087	89677926	.	-	.	gene_id "ENSMUSG00000043635.12"; transcript_id "ENSMUST00000061427.9"; gene_type "protein_coding"; gene_status "KNOWN"; gene_name "Adamts3"; transcript_type "protein_coding"; transcript_status "KNOWN"; transcript_name "Adamts3-201"; exon_number "22"; exon_id "ENSMUSE00000371582.6"; talon_gene "14551"; talon_transcript "37898"; talon_exon "199406"; ccdsid "CCDS39140.1"; exon_status "KNOWN"; level "2"; protein_id "ENSMUSP00000058552.5"; source "HAVANA"; tag "CCDS";
chr5	HAVANA	transcript	89834230	89883334	.	-	.	gene_id "ENSMUSG00000043635.12"; transcript_id "ENSMUST00000198151.1"; gene_name "Adamts3"; gene_status "KNOWN"; gene_type "protein_coding"; transcript_type "protein_coding"; transcript_status "KNOWN"; transcript_name "Adamts3-204"; talon_gene "14551"; talon_transcript "37900"; havana_transcript "OTTMUST00000137170.1"; level "2"; protein_id "ENSMUSP00000142771.1"; source "HAVANA"; tag "basic"; transcript_support_level "1";
chr5	HAVANA	exon	89882822	89883334	.	-	.	gene_id "ENSMUSG00000043635.12"; transcript_id "ENSMUST00000198151.1"; gene_type "protein_coding"; gene_status "KNOWN"; gene_name "Adamts3"; transcript_type "protein_coding"; transcript_status "KNOWN"; transcript_name "Adamts3-204"; exon_number "1"; exon_id "ENSMUSE00000347107.6"; talon_gene "14551"; talon_transcript "37900"; talon_exon "199410"; exon_status "KNOWN"; level "2"; protein_id "ENSMUSP00000142771.1"; source "HAVANA"; tag "basic";
chr5	HAVANA	exon	89881535	89881562	.	-	.	gene_id "ENSMUSG00000043635.12"; transcript_id "ENSMUST00000198151.1"; gene_type "protein_coding"; gene_status "KNOWN"; gene_name "Adamts3"; transcript_type "protein_coding"; transcript_status "KNOWN"; transcript_name "Adamts3-204"; exon_number "2"; exon_id "ENSMUSE00000373368.3"; talon_gene "14551"; talon_transcript "37900"; talon_exon "199366"; ccdsid "CCDS39140.1"; exon_status "KNOWN"; level "2"; protein_id "ENSMUSP00000058552.5"; source "HAVANA"; tag "CCDS";
chr5	HAVANA	exon	89861299	89861705	.	-	.	gene_id "ENSMUSG00000043635.12"; transcript_id "ENSMUST00000198151.1"; gene_type "protein_coding"; gene_status "KNOWN"; gene_name "Adamts3"; transcript_type "protein_coding"; transcript_status "KNOWN"; transcript_name "Adamts3-204"; exon_number "3"; exon_id "ENSMUSE00000335899.3"; talon_gene "14551"; talon_transcript "37900"; talon_exon "199368"; ccdsid "CCDS39140.1"; exon_status "KNOWN"; level "2"; protein_id "ENSMUSP00000058552.5"; source "HAVANA"; tag "CCDS";
chr5	HAVANA	exon	89834230	89835114	.	-	.	gene_id "ENSMUSG00000043635.12"; transcript_id "ENSMUST00000198151.1"; gene_type "protein_coding"; gene_status "KNOWN"; gene_name "Adamts3"; transcript_type "protein_coding"; transcript_status "KNOWN"; transcript_name "Adamts3-204"; exon_number "4"; exon_id "ENSMUSE00001353484.1"; talon_gene "14551"; talon_transcript "37900"; talon_exon "199412"; exon_status "KNOWN"; level "2"; protein_id "ENSMUSP00000142771.1"; source "HAVANA"; tag "basic";
chr5	HAVANA	gene	90214724	90216022	.	-	.	gene_id "ENSMUSG00000035505.14"; gene_name "Cox18"; gene_status "KNOWN"; gene_type "protein_coding"; talon_gene "14555"; havana_gene "OTTMUSG00000027846.2"; level "2";
chr5	HAVANA	transcript	90214724	90223972	.	-	.	gene_id "ENSMUSG00000035505.14"; transcript_id "ENSMUST00000118816.5"; gene_name "Cox18"; gene_status "KNOWN"; gene_type "protein_coding"; transcript_type "protein_coding"; transcript_status "KNOWN"; transcript_name "Cox18-202"; talon_gene "14555"; talon_transcript "37905"; ccdsid "CCDS51543.1"; havana_transcript "OTTMUST00000068948.1"; level "2"; protein_id "ENSMUSP00000113353.1"; source "HAVANA"; tag "CCDS"; transcript_support_level "1";
chr5	HAVANA	exon	90223616	90223972	.	-	.	gene_id "ENSMUSG00000035505.14"; transcript_id "ENSMUST00000118816.5"; gene_type "protein_coding"; gene_status "KNOWN"; gene_name "Cox18"; transcript_type "protein_coding"; transcript_status "KNOWN"; transcript_name "Cox18-202"; exon_number "1"; exon_id "ENSMUSE00000711878.1"; talon_gene "14555"; talon_transcript "37905"; talon_exon "199418"; ccdsid "CCDS51543.1"; exon_status "KNOWN"; level "2"; protein_id "ENSMUSP00000113353.1"; source "HAVANA"; tag "CCDS";
chr5	HAVANA	exon	90222231	90222331	.	-	.	gene_id "ENSMUSG00000035505.14"; transcript_id "ENSMUST00000118816.5"; gene_type "protein_coding"; gene_status "KNOWN"; gene_name "Cox18"; transcript_type "protein_coding"; transcript_status "KNOWN"; transcript_name "Cox18-202"; exon_number "2"; exon_id "ENSMUSE00000542644.1"; talon_gene "14555"; talon_transcript "37905"; talon_exon "199420"; ccdsid "CCDS51543.1"; exon_status "KNOWN"; level "2"; protein_id "ENSMUSP00000113353.1"; source "HAVANA"; tag "CCDS";
chr5	HAVANA	exon	90219360	90219523	.	-	.	gene_id "ENSMUSG00000035505.14"; transcript_id "ENSMUST00000118816.5"; gene_type "protein_coding"; gene_status "KNOWN"; gene_name "Cox18"; transcript_type "protein_coding"; transcript_status "KNOWN"; transcript_name "Cox18-202"; exon_number "3"; exon_id "ENSMUSE00001272900.1"; talon_gene "14555"; talon_transcript "37905"; talon_exon "199422"; ccdsid "CCDS51543.1"; exon_status "KNOWN"; level "2"; protein_id "ENSMUSP00000113353.1"; source "HAVANA"; tag "CCDS";
chr5	HAVANA	exon	90218912	90219036	.	-	.	gene_id "ENSMUSG00000035505.14"; transcript_id "ENSMUST00000118816.5"; gene_type "protein_coding"; gene_status "KNOWN"; gene_name "Cox18"; transcript_type "protein_coding"; transcript_status "KNOWN"; transcript_name "Cox18-202"; exon_number "4"; exon_id "ENSMUSE00000718958.1"; talon_gene "14555"; talon_transcript "37905"; talon_exon "199424"; ccdsid "CCDS51543.1"; exon_status "KNOWN"; level "2"; protein_id "ENSMUSP00000113353.1"; source "HAVANA"; tag "CCDS";
chr5	HAVANA	exon	90217517	90217624	.	-	.	gene_id "ENSMUSG00000035505.14"; transcript_id "ENSMUST00000118816.5"; gene_type "protein_coding"; gene_status "KNOWN"; gene_name "Cox18"; transcript_type "protein_coding"; transcript_status "KNOWN"; transcript_name "Cox18-202"; exon_number "5"; exon_id "ENSMUSE00000330687.3"; talon_gene "14555"; talon_transcript "37905"; talon_exon "199426"; ccdsid "CCDS51543.1"; exon_status "KNOWN"; level "2"; protein_id "ENSMUSP00000113353.1"; source "HAVANA"; tag "CCDS";
chr5	HAVANA	exon	90214724	90215175	.	-	.	gene_id "ENSMUSG00000035505.14"; transcript_id "ENSMUST00000118816.5"; gene_type "protein_coding"; gene_status "KNOWN"; gene_name "Cox18"; transcript_type "protein_coding"; transcript_status "KNOWN"; transcript_name "Cox18-202"; exon_number "6"; exon_id "ENSMUSE00000718252.1"; talon_gene "14555"; talon_transcript "37905"; talon_exon "199428"; ccdsid "CCDS51543.1"; exon_status "KNOWN"; level "2"; protein_id "ENSMUSP00000113353.1"; source "HAVANA"; tag "CCDS";
chr5	HAVANA	transcript	90214724	90224001	.	-	.	gene_id "ENSMUSG00000035505.14"; transcript_id "ENSMUST00000048363.9"; gene_name "Cox18"; gene_status "KNOWN"; gene_type "protein_coding"; transcript_type "protein_coding"; transcript_status "KNOWN"; transcript_name "Cox18-201"; talon_gene "14555"; talon_transcript "37906"; ccdsid "CCDS19411.1"; havana_transcript "OTTMUST00000068947.1"; level "2"; protein_id "ENSMUSP00000044144.7"; source "HAVANA"; tag "CCDS"; transcript_support_level "1";
chr5	HAVANA	exon	90223616	90224001	.	-	.	gene_id "ENSMUSG00000035505.14"; transcript_id "ENSMUST00000048363.9"; gene_type "protein_coding"; gene_status "KNOWN"; gene_name "Cox18"; transcript_type "protein_coding"; transcript_status "KNOWN"; transcript_name "Cox18-201"; exon_number "1"; exon_id "ENSMUSE00000736671.1"; talon_gene "14555"; talon_transcript "37906"; talon_exon "199429"; ccdsid "CCDS19411.1"; exon_status "KNOWN"; level "2"; protein_id "ENSMUSP00000044144.7"; source "HAVANA"; tag "CCDS";
chr5	HAVANA	exon	90222231	90222331	.	-	.	gene_id "ENSMUSG00000035505.14"; transcript_id "ENSMUST00000048363.9"; gene_type "protein_coding"; gene_status "KNOWN"; gene_name "Cox18"; transcript_type "protein_coding"; transcript_status "KNOWN"; transcript_name "Cox18-201"; exon_number "2"; exon_id "ENSMUSE00000542644.1"; talon_gene "14555"; talon_transcript "37906"; talon_exon "199420"; ccdsid "CCDS51543.1"; exon_status "KNOWN"; level "2"; protein_id "ENSMUSP00000113353.1"; source "HAVANA"; tag "CCDS";
chr5	HAVANA	exon	90219360	90219523	.	-	.	gene_id "ENSMUSG00000035505.14"; transcript_id "ENSMUST00000048363.9"; gene_type "protein_coding"; gene_status "KNOWN"; gene_name "Cox18"; transcript_type "protein_coding"; transcript_status "KNOWN"; transcript_name "Cox18-201"; exon_number "3"; exon_id "ENSMUSE00001272900.1"; talon_gene "14555"; talon_transcript "37906"; talon_exon "199422"; ccdsid "CCDS51543.1"; exon_status "KNOWN"; level "2"; protein_id "ENSMUSP00000113353.1"; source "HAVANA"; tag "CCDS";
chr5	HAVANA	exon	90218912	90219033	.	-	.	gene_id "ENSMUSG00000035505.14"; transcript_id "ENSMUST00000048363.9"; gene_type "protein_coding"; gene_status "KNOWN"; gene_name "Cox18"; transcript_type "protein_coding"; transcript_status "KNOWN"; transcript_name "Cox18-201"; exon_number "4"; exon_id "ENSMUSE00001209123.1"; talon_gene "14555"; talon_transcript "37906"; talon_exon "199431"; ccdsid "CCDS19411.1"; exon_status "KNOWN"; level "2"; protein_id "ENSMUSP00000044144.7"; source "HAVANA"; tag "CCDS";
chr5	HAVANA	exon	90217517	90217624	.	-	.	gene_id "ENSMUSG00000035505.14"; transcript_id "ENSMUST00000048363.9"; gene_type "protein_coding"; gene_status "KNOWN"; gene_name "Cox18"; transcript_type "protein_coding"; transcript_status "KNOWN"; transcript_name "Cox18-201"; exon_number "5"; exon_id "ENSMUSE00000330687.3"; talon_gene "14555"; talon_transcript "37906"; talon_exon "199426"; ccdsid "CCDS51543.1"; exon_status "KNOWN"; level "2"; protein_id "ENSMUSP00000113353.1"; source "HAVANA"; tag "CCDS";
chr5	HAVANA	exon	90214724	90215175	.	-	.	gene_id "ENSMUSG00000035505.14"; transcript_id "ENSMUST00000048363.9"; gene_type "protein_coding"; gene_status "KNOWN"; gene_name "Cox18"; transcript_type "protein_coding"; transcript_status "KNOWN"; transcript_name "Cox18-201"; exon_number "6"; exon_id "ENSMUSE00000718252.1"; talon_gene "14555"; talon_transcript "37906"; talon_exon "199428"; ccdsid "CCDS51543.1"; exon_status "KNOWN"; level "2"; protein_id "ENSMUSP00000113353.1"; source "HAVANA"; tag "CCDS";
chr5	HAVANA	transcript	90214730	90216022	.	-	.	gene_id "ENSMUSG00000035505.14"; transcript_id "ENSMUST00000200475.1"; gene_name "Cox18"; gene_status "KNOWN"; gene_type "protein_coding"; transcript_type "retained_intron"; transcript_status "KNOWN"; transcript_name "Cox18-207"; talon_gene "14555"; talon_transcript "37909"; havana_transcript "OTTMUST00000137173.1"; level "2"; source "HAVANA"; transcript_support_level "NA";
chr5	HAVANA	exon	90214730	90216022	.	-	.	gene_id "ENSMUSG00000035505.14"; transcript_id "ENSMUST00000200475.1"; gene_type "protein_coding"; gene_status "KNOWN"; gene_name "Cox18"; transcript_type "retained_intron"; transcript_status "KNOWN"; transcript_name "Cox18-207"; exon_number "1"; exon_id "ENSMUSE00001352700.1"; talon_gene "14555"; talon_transcript "37909"; talon_exon "199436"; exon_status "KNOWN"; level "2"; source "HAVANA";
chr5	HAVANA	gene	90227166	90366185	.	-	.	gene_id "ENSMUSG00000055204.15"; gene_name "Ankrd17"; gene_status "KNOWN"; gene_type "protein_coding"; talon_gene "14556"; havana_gene "OTTMUSG00000055446.2"; level "2"; tag "overlapping_locus";
chr5	TALON	transcript	90227166	90243353	.	-	.	gene_id "ENSMUSG00000055204.15"; transcript_id "ENCODEMT000320452"; gene_name "Ankrd17"; gene_status "KNOWN"; gene_type "protein_coding"; transcript_status "NOVEL"; transcript_name "ENCODEMT000320452"; talon_gene "14556"; talon_transcript "320452"; ISM-suffix_to_IDs "37912,37914,37915,37916"; ISM-suffix_transcript "TRUE"; ISM_to_IDs "37912,37914,37915,37916"; ISM_transcript "TRUE";
chr5	TALON	exon	90242864	90243353	.	-	.	gene_id "ENSMUSG00000055204.15"; transcript_id "ENCODEMT000320452"; gene_type "protein_coding"; gene_status "KNOWN"; gene_name "Ankrd17"; transcript_status "NOVEL"; transcript_name "ENCODEMT000320452"; exon_number "1"; exon_id "937132"; talon_gene "14556"; talon_transcript "320452"; talon_exon "937132"; exon_status "NOVEL";
chr5	HAVANA	exon	90238939	90239151	.	-	.	gene_id "ENSMUSG00000055204.15"; transcript_id "ENCODEMT000320452"; gene_type "protein_coding"; gene_status "KNOWN"; gene_name "Ankrd17"; transcript_status "NOVEL"; transcript_name "ENCODEMT000320452"; exon_number "2"; exon_id "ENSMUSE00000361180.3"; talon_gene "14556"; talon_transcript "320452"; talon_exon "199501"; ccdsid "CCDS57354.1"; exon_status "KNOWN"; level "2"; protein_id "ENSMUSP00000014421.8"; source "HAVANA"; tag "CCDS";
chr5	HAVANA	exon	90233901	90234149	.	-	.	gene_id "ENSMUSG00000055204.15"; transcript_id "ENCODEMT000320452"; gene_type "protein_coding"; gene_status "KNOWN"; gene_name "Ankrd17"; transcript_status "NOVEL"; transcript_name "ENCODEMT000320452"; exon_number "3"; exon_id "ENSMUSE00000401930.3"; talon_gene "14556"; talon_transcript "320452"; talon_exon "199503"; ccdsid "CCDS57354.1"; exon_status "KNOWN"; level "2"; protein_id "ENSMUSP00000014421.8"; source "HAVANA"; tag "CCDS";
chr5	HAVANA	exon	90232241	90232419	.	-	.	gene_id "ENSMUSG00000055204.15"; transcript_id "ENCODEMT000320452"; gene_type "protein_coding"; gene_status "KNOWN"; gene_name "Ankrd17"; transcript_status "NOVEL"; transcript_name "ENCODEMT000320452"; exon_number "4"; exon_id "ENSMUSE00000353707.3"; talon_gene "14556"; talon_transcript "320452"; talon_exon "199505"; ccdsid "CCDS57354.1"; exon_status "KNOWN"; level "2"; protein_id "ENSMUSP00000014421.8"; source "HAVANA"; tag "CCDS";
chr5	HAVANA	exon	90230806	90230970	.	-	.	gene_id "ENSMUSG00000055204.15"; transcript_id "ENCODEMT000320452"; gene_type "protein_coding"; gene_status "KNOWN"; gene_name "Ankrd17"; transcript_status "NOVEL"; transcript_name "ENCODEMT000320452"; exon_number "5"; exon_id "ENSMUSE00000347409.3"; talon_gene "14556"; talon_transcript "320452"; talon_exon "199507"; ccdsid "CCDS57354.1"; exon_status "KNOWN"; level "2"; protein_id "ENSMUSP00000014421.8"; source "HAVANA"; tag "CCDS";
chr5	HAVANA	exon	90227166	90229341	.	-	.	gene_id "ENSMUSG00000055204.15"; transcript_id "ENCODEMT000320452"; gene_type "protein_coding"; gene_status "KNOWN"; gene_name "Ankrd17"; transcript_status "NOVEL"; transcript_name "ENCODEMT000320452"; exon_number "6"; exon_id "ENSMUSE00000597433.4"; talon_gene "14556"; talon_transcript "320452"; talon_exon "199509"; ccdsid "CCDS57354.1"; exon_status "KNOWN"; level "2"; protein_id "ENSMUSP00000014421.8"; source "HAVANA"; tag "CCDS";
chr5	HAVANA	transcript	90227819	90232464	.	-	.	gene_id "ENSMUSG00000055204.15"; transcript_id "ENSMUST00000196919.1"; gene_name "Ankrd17"; gene_status "KNOWN"; gene_type "protein_coding"; transcript_type "retained_intron"; transcript_status "KNOWN"; transcript_name "Ankrd17-204"; talon_gene "14556"; talon_transcript "37913"; havana_transcript "OTTMUST00000137222.1"; level "2"; source "HAVANA"; transcript_support_level "1";
chr5	HAVANA	exon	90230806	90232464	.	-	.	gene_id "ENSMUSG00000055204.15"; transcript_id "ENSMUST00000196919.1"; gene_type "protein_coding"; gene_status "KNOWN"; gene_name "Ankrd17"; transcript_type "retained_intron"; transcript_status "KNOWN"; transcript_name "Ankrd17-204"; exon_number "1"; exon_id "ENSMUSE00001347150.1"; talon_gene "14556"; talon_transcript "37913"; talon_exon "199510"; exon_status "KNOWN"; level "2"; source "HAVANA";
chr5	HAVANA	exon	90227819	90229341	.	-	.	gene_id "ENSMUSG00000055204.15"; transcript_id "ENSMUST00000196919.1"; gene_type "protein_coding"; gene_status "KNOWN"; gene_name "Ankrd17"; transcript_type "retained_intron"; transcript_status "KNOWN"; transcript_name "Ankrd17-204"; exon_number "2"; exon_id "ENSMUSE00001350891.1"; talon_gene "14556"; talon_transcript "37913"; talon_exon "199511"; exon_status "KNOWN"; level "2"; source "HAVANA";
chr5	HAVANA	transcript	90276345	90278522	.	-	.	gene_id "ENSMUSG00000055204.15"; transcript_id "ENSMUST00000199965.1"; gene_name "Ankrd17"; gene_status "KNOWN"; gene_type "protein_coding"; transcript_type "retained_intron"; transcript_status "KNOWN"; transcript_name "Ankrd17-211"; talon_gene "14556"; talon_transcript "37923"; havana_transcript "OTTMUST00000137231.1"; level "2"; source "HAVANA"; transcript_support_level "NA";
chr5	HAVANA	exon	90276345	90278522	.	-	.	gene_id "ENSMUSG00000055204.15"; transcript_id "ENSMUST00000199965.1"; gene_type "protein_coding"; gene_status "KNOWN"; gene_name "Ankrd17"; transcript_type "retained_intron"; transcript_status "KNOWN"; transcript_name "Ankrd17-211"; exon_number "1"; exon_id "ENSMUSE00001348858.1"; talon_gene "14556"; talon_transcript "37923"; talon_exon "199533"; exon_status "KNOWN"; level "2"; source "HAVANA";
chr5	HAVANA	transcript	90364095	90366185	.	-	.	gene_id "ENSMUSG00000055204.15"; transcript_id "ENSMUST00000202226.1"; gene_name "Ankrd17"; gene_status "KNOWN"; gene_type "protein_coding"; transcript_type "retained_intron"; transcript_status "KNOWN"; transcript_name "Ankrd17-213"; talon_gene "14556"; talon_transcript "37925"; havana_transcript "OTTMUST00000137323.1"; level "2"; source "HAVANA"; transcript_support_level "NA";
chr5	HAVANA	exon	90364095	90366185	.	-	.	gene_id "ENSMUSG00000055204.15"; transcript_id "ENSMUST00000202226.1"; gene_type "protein_coding"; gene_status "KNOWN"; gene_name "Ankrd17"; transcript_type "retained_intron"; transcript_status "KNOWN"; transcript_name "Ankrd17-213"; exon_number "1"; exon_id "ENSMUSE00001364054.1"; talon_gene "14556"; talon_transcript "37925"; talon_exon "199535"; exon_status "KNOWN"; level "2"; source "HAVANA";
chr5	ENSEMBL	gene	90367204	90368487	.	+	.	gene_id "ENSMUSG00000054945.3"; gene_name "Gm9958"; gene_status "KNOWN"; gene_type "protein_coding"; talon_gene "14557"; level "3";
chr5	ENSEMBL	transcript	90367204	90368487	.	+	.	gene_id "ENSMUSG00000054945.3"; transcript_id "ENSMUST00000068250.3"; gene_name "Gm9958"; gene_status "KNOWN"; gene_type "protein_coding"; transcript_type "protein_coding"; transcript_status "KNOWN"; transcript_name "Gm9958-201"; talon_gene "14557"; talon_transcript "37926"; level "3"; protein_id "ENSMUSP00000067622.3"; source "ENSEMBL"; tag "appris_principal_1"; transcript_support_level "NA";
chr5	ENSEMBL	exon	90367204	90368487	.	+	.	gene_id "ENSMUSG00000054945.3"; transcript_id "ENSMUST00000068250.3"; gene_type "protein_coding"; gene_status "KNOWN"; gene_name "Gm9958"; transcript_type "protein_coding"; transcript_status "KNOWN"; transcript_name "Gm9958-201"; exon_number "1"; exon_id "ENSMUSE00000468589.2"; talon_gene "14557"; talon_transcript "37926"; talon_exon "199536"; exon_status "KNOWN"; level "3"; protein_id "ENSMUSP00000067622.3"; source "ENSEMBL"; tag "appris_principal_1";
chr5	HAVANA	gene	90603076	90640657	.	-	.	gene_id "ENSMUSG00000029370.10"; gene_name "Rassf6"; gene_status "KNOWN"; gene_type "protein_coding"; talon_gene "14566"; havana_gene "OTTMUSG00000055490.2"; level "2";
chr5	ENSEMBL	transcript	90603076	90640487	.	-	.	gene_id "ENSMUSG00000029370.10"; transcript_id "ENSMUST00000031317.9"; gene_name "Rassf6"; gene_status "KNOWN"; gene_type "protein_coding"; transcript_type "protein_coding"; transcript_status "KNOWN"; transcript_name "Rassf6-201"; talon_gene "14566"; talon_transcript "37945"; ccdsid "CCDS39142.1"; level "3"; protein_id "ENSMUSP00000031317.6"; source "ENSEMBL"; tag "CCDS"; transcript_support_level "5";
chr5	ENSEMBL	exon	90640387	90640487	.	-	.	gene_id "ENSMUSG00000029370.10"; transcript_id "ENSMUST00000031317.9"; gene_type "protein_coding"; gene_status "KNOWN"; gene_name "Rassf6"; transcript_type "protein_coding"; transcript_status "KNOWN"; transcript_name "Rassf6-201"; exon_number "1"; exon_id "ENSMUSE00000694639.1"; talon_gene "14566"; talon_transcript "37945"; talon_exon "199685"; ccdsid "CCDS39142.1"; exon_status "KNOWN"; level "3"; protein_id "ENSMUSP00000031317.6"; source "ENSEMBL"; tag "CCDS";
chr5	ENSEMBL	exon	90631508	90631606	.	-	.	gene_id "ENSMUSG00000029370.10"; transcript_id "ENSMUST00000031317.9"; gene_type "protein_coding"; gene_status "KNOWN"; gene_name "Rassf6"; transcript_type "protein_coding"; transcript_status "KNOWN"; transcript_name "Rassf6-201"; exon_number "2"; exon_id "ENSMUSE00000694638.1"; talon_gene "14566"; talon_transcript "37945"; talon_exon "199687"; ccdsid "CCDS39142.1"; exon_status "KNOWN"; level "3"; protein_id "ENSMUSP00000031317.6"; source "ENSEMBL"; tag "CCDS";
chr5	ENSEMBL	exon	90617707	90617785	.	-	.	gene_id "ENSMUSG00000029370.10"; transcript_id "ENSMUST00000031317.9"; gene_type "protein_coding"; gene_status "KNOWN"; gene_name "Rassf6"; transcript_type "protein_coding"; transcript_status "KNOWN"; transcript_name "Rassf6-201"; exon_number "3"; exon_id "ENSMUSE00000474749.3"; talon_gene "14566"; talon_transcript "37945"; talon_exon "199689"; ccdsid "CCDS39142.1"; exon_status "KNOWN"; level "3"; protein_id "ENSMUSP00000031317.6"; source "ENSEMBL"; tag "CCDS";
chr5	ENSEMBL	exon	90615795	90615937	.	-	.	gene_id "ENSMUSG00000029370.10"; transcript_id "ENSMUST00000031317.9"; gene_type "protein_coding"; gene_status "KNOWN"; gene_name "Rassf6"; transcript_type "protein_coding"; transcript_status "KNOWN"; transcript_name "Rassf6-201"; exon_number "4"; exon_id "ENSMUSE00000505053.1"; talon_gene "14566"; talon_transcript "37945"; talon_exon "199691"; ccdsid "CCDS39142.1"; exon_status "KNOWN"; level "3"; protein_id "ENSMUSP00000031317.6"; source "ENSEMBL"; tag "CCDS";
chr5	ENSEMBL	exon	90609715	90609812	.	-	.	gene_id "ENSMUSG00000029370.10"; transcript_id "ENSMUST00000031317.9"; gene_type "protein_coding"; gene_status "KNOWN"; gene_name "Rassf6"; transcript_type "protein_coding"; transcript_status "KNOWN"; transcript_name "Rassf6-201"; exon_number "5"; exon_id "ENSMUSE00000188358.3"; talon_gene "14566"; talon_transcript "37945"; talon_exon "199693"; ccdsid "CCDS39142.1"; exon_status "KNOWN"; level "3"; protein_id "ENSMUSP00000031317.6"; source "ENSEMBL"; tag "CCDS";
chr5	HAVANA	exon	90608799	90608992	.	-	.	gene_id "ENSMUSG00000029370.10"; transcript_id "ENSMUST00000031317.9"; gene_type "protein_coding"; gene_status "KNOWN"; gene_name "Rassf6"; transcript_type "protein_coding"; transcript_status "KNOWN"; transcript_name "Rassf6-201"; exon_number "6"; exon_id "ENSMUSE00000188353.4"; talon_gene "14566"; talon_transcript "37945"; talon_exon "199707"; ccdsid "CCDS39142.1"; exon_status "KNOWN"; level "2"; protein_id "ENSMUSP00000144532.1"; source "HAVANA"; tag "CCDS";
chr5	ENSEMBL	exon	90606776	90606877	.	-	.	gene_id "ENSMUSG00000029370.10"; transcript_id "ENSMUST00000031317.9"; gene_type "protein_coding"; gene_status "KNOWN"; gene_name "Rassf6"; transcript_type "protein_coding"; transcript_status "KNOWN"; transcript_name "Rassf6-201"; exon_number "7"; exon_id "ENSMUSE00000188361.1"; talon_gene "14566"; talon_transcript "37945"; talon_exon "199697"; ccdsid "CCDS39142.1"; exon_status "KNOWN"; level "3"; protein_id "ENSMUSP00000031317.6"; source "ENSEMBL"; tag "CCDS";
chr5	ENSEMBL	exon	90606415	90606466	.	-	.	gene_id "ENSMUSG00000029370.10"; transcript_id "ENSMUST00000031317.9"; gene_type "protein_coding"; gene_status "KNOWN"; gene_name "Rassf6"; transcript_type "protein_coding"; transcript_status "KNOWN"; transcript_name "Rassf6-201"; exon_number "8"; exon_id "ENSMUSE00000188362.1"; talon_gene "14566"; talon_transcript "37945"; talon_exon "199699"; ccdsid "CCDS39142.1"; exon_status "KNOWN"; level "3"; protein_id "ENSMUSP00000031317.6"; source "ENSEMBL"; tag "CCDS";
chr5	ENSEMBL	exon	90604246	90604364	.	-	.	gene_id "ENSMUSG00000029370.10"; transcript_id "ENSMUST00000031317.9"; gene_type "protein_coding"; gene_status "KNOWN"; gene_name "Rassf6"; transcript_type "protein_coding"; transcript_status "KNOWN"; transcript_name "Rassf6-201"; exon_number "9"; exon_id "ENSMUSE00000188356.1"; talon_gene "14566"; talon_transcript "37945"; talon_exon "199701"; ccdsid "CCDS39142.1"; exon_status "KNOWN"; level "3"; protein_id "ENSMUSP00000031317.6"; source "ENSEMBL"; tag "CCDS";
chr5	ENSEMBL	exon	90604043	90604140	.	-	.	gene_id "ENSMUSG00000029370.10"; transcript_id "ENSMUST00000031317.9"; gene_type "protein_coding"; gene_status "KNOWN"; gene_name "Rassf6"; transcript_type "protein_coding"; transcript_status "KNOWN"; transcript_name "Rassf6-201"; exon_number "10"; exon_id "ENSMUSE00000188360.1"; talon_gene "14566"; talon_transcript "37945"; talon_exon "199703"; ccdsid "CCDS39142.1"; exon_status "KNOWN"; level "3"; protein_id "ENSMUSP00000031317.6"; source "ENSEMBL"; tag "CCDS";
chr5	ENSEMBL	exon	90603076	90603948	.	-	.	gene_id "ENSMUSG00000029370.10"; transcript_id "ENSMUST00000031317.9"; gene_type "protein_coding"; gene_status "KNOWN"; gene_name "Rassf6"; transcript_type "protein_coding"; transcript_status "KNOWN"; transcript_name "Rassf6-201"; exon_number "11"; exon_id "ENSMUSE00000652184.2"; talon_gene "14566"; talon_transcript "37945"; talon_exon "199705"; ccdsid "CCDS39142.1"; exon_status "KNOWN"; level "3"; protein_id "ENSMUSP00000031317.6"; source "ENSEMBL"; tag "CCDS";
chr5	HAVANA	transcript	90603831	90640657	.	-	.	gene_id "ENSMUSG00000029370.10"; transcript_id "ENSMUST00000202704.3"; gene_name "Rassf6"; gene_status "KNOWN"; gene_type "protein_coding"; transcript_type "protein_coding"; transcript_status "KNOWN"; transcript_name "Rassf6-205"; talon_gene "14566"; talon_transcript "37947"; ccdsid "CCDS39142.1"; havana_transcript "OTTMUST00000137340.1"; level "2"; protein_id "ENSMUSP00000144532.1"; source "HAVANA"; tag "CCDS"; transcript_support_level "5";
chr5	HAVANA	exon	90640582	90640657	.	-	.	gene_id "ENSMUSG00000029370.10"; transcript_id "ENSMUST00000202704.3"; gene_type "protein_coding"; gene_status "KNOWN"; gene_name "Rassf6"; transcript_type "protein_coding"; transcript_status "KNOWN"; transcript_name "Rassf6-205"; exon_number "1"; exon_id "ENSMUSE00001364495.1"; talon_gene "14566"; talon_transcript "37947"; talon_exon "199712"; ccdsid "CCDS39142.1"; exon_status "KNOWN"; level "2"; protein_id "ENSMUSP00000144532.1"; source "HAVANA"; tag "CCDS";
chr5	ENSEMBL	exon	90631508	90631606	.	-	.	gene_id "ENSMUSG00000029370.10"; transcript_id "ENSMUST00000202704.3"; gene_type "protein_coding"; gene_status "KNOWN"; gene_name "Rassf6"; transcript_type "protein_coding"; transcript_status "KNOWN"; transcript_name "Rassf6-205"; exon_number "2"; exon_id "ENSMUSE00000694638.1"; talon_gene "14566"; talon_transcript "37947"; talon_exon "199687"; ccdsid "CCDS39142.1"; exon_status "KNOWN"; level "3"; protein_id "ENSMUSP00000031317.6"; source "ENSEMBL"; tag "CCDS";
chr5	ENSEMBL	exon	90617707	90617785	.	-	.	gene_id "ENSMUSG00000029370.10"; transcript_id "ENSMUST00000202704.3"; gene_type "protein_coding"; gene_status "KNOWN"; gene_name "Rassf6"; transcript_type "protein_coding"; transcript_status "KNOWN"; transcript_name "Rassf6-205"; exon_number "3"; exon_id "ENSMUSE00000474749.3"; talon_gene "14566"; talon_transcript "37947"; talon_exon "199689"; ccdsid "CCDS39142.1"; exon_status "KNOWN"; level "3"; protein_id "ENSMUSP00000031317.6"; source "ENSEMBL"; tag "CCDS";
chr5	ENSEMBL	exon	90615795	90615937	.	-	.	gene_id "ENSMUSG00000029370.10"; transcript_id "ENSMUST00000202704.3"; gene_type "protein_coding"; gene_status "KNOWN"; gene_name "Rassf6"; transcript_type "protein_coding"; transcript_status "KNOWN"; transcript_name "Rassf6-205"; exon_number "4"; exon_id "ENSMUSE00000505053.1"; talon_gene "14566"; talon_transcript "37947"; talon_exon "199691"; ccdsid "CCDS39142.1"; exon_status "KNOWN"; level "3"; protein_id "ENSMUSP00000031317.6"; source "ENSEMBL"; tag "CCDS";
chr5	ENSEMBL	exon	90609715	90609812	.	-	.	gene_id "ENSMUSG00000029370.10"; transcript_id "ENSMUST00000202704.3"; gene_type "protein_coding"; gene_status "KNOWN"; gene_name "Rassf6"; transcript_type "protein_coding"; transcript_status "KNOWN"; transcript_name "Rassf6-205"; exon_number "5"; exon_id "ENSMUSE00000188358.3"; talon_gene "14566"; talon_transcript "37947"; talon_exon "199693"; ccdsid "CCDS39142.1"; exon_status "KNOWN"; level "3"; protein_id "ENSMUSP00000031317.6"; source "ENSEMBL"; tag "CCDS";
chr5	HAVANA	exon	90608799	90608992	.	-	.	gene_id "ENSMUSG00000029370.10"; transcript_id "ENSMUST00000202704.3"; gene_type "protein_coding"; gene_status "KNOWN"; gene_name "Rassf6"; transcript_type "protein_coding"; transcript_status "KNOWN"; transcript_name "Rassf6-205"; exon_number "6"; exon_id "ENSMUSE00000188353.4"; talon_gene "14566"; talon_transcript "37947"; talon_exon "199707"; ccdsid "CCDS39142.1"; exon_status "KNOWN"; level "2"; protein_id "ENSMUSP00000144532.1"; source "HAVANA"; tag "CCDS";
chr5	ENSEMBL	exon	90606776	90606877	.	-	.	gene_id "ENSMUSG00000029370.10"; transcript_id "ENSMUST00000202704.3"; gene_type "protein_coding"; gene_status "KNOWN"; gene_name "Rassf6"; transcript_type "protein_coding"; transcript_status "KNOWN"; transcript_name "Rassf6-205"; exon_number "7"; exon_id "ENSMUSE00000188361.1"; talon_gene "14566"; talon_transcript "37947"; talon_exon "199697"; ccdsid "CCDS39142.1"; exon_status "KNOWN"; level "3"; protein_id "ENSMUSP00000031317.6"; source "ENSEMBL"; tag "CCDS";
chr5	ENSEMBL	exon	90606415	90606466	.	-	.	gene_id "ENSMUSG00000029370.10"; transcript_id "ENSMUST00000202704.3"; gene_type "protein_coding"; gene_status "KNOWN"; gene_name "Rassf6"; transcript_type "protein_coding"; transcript_status "KNOWN"; transcript_name "Rassf6-205"; exon_number "8"; exon_id "ENSMUSE00000188362.1"; talon_gene "14566"; talon_transcript "37947"; talon_exon "199699"; ccdsid "CCDS39142.1"; exon_status "KNOWN"; level "3"; protein_id "ENSMUSP00000031317.6"; source "ENSEMBL"; tag "CCDS";
chr5	ENSEMBL	exon	90604246	90604364	.	-	.	gene_id "ENSMUSG00000029370.10"; transcript_id "ENSMUST00000202704.3"; gene_type "protein_coding"; gene_status "KNOWN"; gene_name "Rassf6"; transcript_type "protein_coding"; transcript_status "KNOWN"; transcript_name "Rassf6-205"; exon_number "9"; exon_id "ENSMUSE00000188356.1"; talon_gene "14566"; talon_transcript "37947"; talon_exon "199701"; ccdsid "CCDS39142.1"; exon_status "KNOWN"; level "3"; protein_id "ENSMUSP00000031317.6"; source "ENSEMBL"; tag "CCDS";
chr5	ENSEMBL	exon	90604043	90604140	.	-	.	gene_id "ENSMUSG00000029370.10"; transcript_id "ENSMUST00000202704.3"; gene_type "protein_coding"; gene_status "KNOWN"; gene_name "Rassf6"; transcript_type "protein_coding"; transcript_status "KNOWN"; transcript_name "Rassf6-205"; exon_number "10"; exon_id "ENSMUSE00000188360.1"; talon_gene "14566"; talon_transcript "37947"; talon_exon "199703"; ccdsid "CCDS39142.1"; exon_status "KNOWN"; level "3"; protein_id "ENSMUSP00000031317.6"; source "ENSEMBL"; tag "CCDS";
chr5	HAVANA	exon	90603831	90603948	.	-	.	gene_id "ENSMUSG00000029370.10"; transcript_id "ENSMUST00000202704.3"; gene_type "protein_coding"; gene_status "KNOWN"; gene_name "Rassf6"; transcript_type "protein_coding"; transcript_status "KNOWN"; transcript_name "Rassf6-205"; exon_number "11"; exon_id "ENSMUSE00001362975.1"; talon_gene "14566"; talon_transcript "37947"; talon_exon "199714"; ccdsid "CCDS39142.1"; exon_status "KNOWN"; level "2"; protein_id "ENSMUSP00000144532.1"; source "HAVANA"; tag "CCDS";
chr5	HAVANA	gene	90759378	90761624	.	+	.	gene_id "ENSMUSG00000029371.7"; gene_name "Cxcl5"; gene_status "KNOWN"; gene_type "protein_coding"; talon_gene "14568"; havana_gene "OTTMUSG00000055503.1"; level "2";
chr5	HAVANA	transcript	90759378	90761624	.	+	.	gene_id "ENSMUSG00000029371.7"; transcript_id "ENSMUST00000031318.5"; gene_name "Cxcl5"; gene_status "KNOWN"; gene_type "protein_coding"; transcript_type "protein_coding"; transcript_status "KNOWN"; transcript_name "Cxcl5-201"; talon_gene "14568"; talon_transcript "37953"; ccdsid "CCDS19414.1"; havana_transcript "OTTMUST00000137378.1"; level "2"; protein_id "ENSMUSP00000031318.4"; source "HAVANA"; tag "CCDS"; transcript_support_level "2";
chr5	HAVANA	exon	90759378	90759560	.	+	.	gene_id "ENSMUSG00000029371.7"; transcript_id "ENSMUST00000031318.5"; gene_type "protein_coding"; gene_status "KNOWN"; gene_name "Cxcl5"; transcript_type "protein_coding"; transcript_status "KNOWN"; transcript_name "Cxcl5-201"; exon_number "1"; exon_id "ENSMUSE00000188366.6"; talon_gene "14568"; talon_transcript "37953"; talon_exon "199728"; ccdsid "CCDS19414.1"; exon_status "KNOWN"; level "2"; protein_id "ENSMUSP00000031318.4"; source "HAVANA"; tag "CCDS";
chr5	HAVANA	exon	90759689	90759824	.	+	.	gene_id "ENSMUSG00000029371.7"; transcript_id "ENSMUST00000031318.5"; gene_type "protein_coding"; gene_status "KNOWN"; gene_name "Cxcl5"; transcript_type "protein_coding"; transcript_status "KNOWN"; transcript_name "Cxcl5-201"; exon_number "2"; exon_id "ENSMUSE00000188364.3"; talon_gene "14568"; talon_transcript "37953"; talon_exon "199730"; ccdsid "CCDS19414.1"; exon_status "KNOWN"; level "2"; protein_id "ENSMUSP00000031318.4"; source "HAVANA"; tag "CCDS";
chr5	HAVANA	exon	90759967	90760050	.	+	.	gene_id "ENSMUSG00000029371.7"; transcript_id "ENSMUST00000031318.5"; gene_type "protein_coding"; gene_status "KNOWN"; gene_name "Cxcl5"; transcript_type "protein_coding"; transcript_status "KNOWN"; transcript_name "Cxcl5-201"; exon_number "3"; exon_id "ENSMUSE00000188363.3"; talon_gene "14568"; talon_transcript "37953"; talon_exon "199732"; ccdsid "CCDS19414.1"; exon_status "KNOWN"; level "2"; protein_id "ENSMUSP00000031318.4"; source "HAVANA"; tag "CCDS";
chr5	HAVANA	exon	90760453	90761624	.	+	.	gene_id "ENSMUSG00000029371.7"; transcript_id "ENSMUST00000031318.5"; gene_type "protein_coding"; gene_status "KNOWN"; gene_name "Cxcl5"; transcript_type "protein_coding"; transcript_status "KNOWN"; transcript_name "Cxcl5-201"; exon_number "4"; exon_id "ENSMUSE00001359814.1"; talon_gene "14568"; talon_transcript "37953"; talon_exon "199727"; ccdsid "CCDS19414.1"; exon_status "KNOWN"; level "2"; protein_id "ENSMUSP00000031318.4"; source "HAVANA"; tag "CCDS";
chr5	HAVANA	gene	90772435	90773383	.	+	.	gene_id "ENSMUSG00000029373.7"; gene_name "Pf4"; gene_status "KNOWN"; gene_type "protein_coding"; talon_gene "14570"; havana_gene "OTTMUSG00000055505.1"; level "2";
chr5	HAVANA	transcript	90772435	90773383	.	+	.	gene_id "ENSMUSG00000029373.7"; transcript_id "ENSMUST00000031320.7"; gene_name "Pf4"; gene_status "KNOWN"; gene_type "protein_coding"; transcript_type "protein_coding"; transcript_status "KNOWN"; transcript_name "Pf4-201"; talon_gene "14570"; talon_transcript "37955"; ccdsid "CCDS19416.1"; havana_transcript "OTTMUST00000137380.1"; level "2"; protein_id "ENSMUSP00000031320.6"; source "HAVANA"; tag "CCDS"; transcript_support_level "1";
chr5	HAVANA	exon	90772435	90772678	.	+	.	gene_id "ENSMUSG00000029373.7"; transcript_id "ENSMUST00000031320.7"; gene_type "protein_coding"; gene_status "KNOWN"; gene_name "Pf4"; transcript_type "protein_coding"; transcript_status "KNOWN"; transcript_name "Pf4-201"; exon_number "1"; exon_id "ENSMUSE00000188373.7"; talon_gene "14570"; talon_transcript "37955"; talon_exon "199738"; ccdsid "CCDS19416.1"; exon_status "KNOWN"; level "2"; protein_id "ENSMUSP00000031320.6"; source "HAVANA"; tag "CCDS";
chr5	HAVANA	exon	90772912	90773044	.	+	.	gene_id "ENSMUSG00000029373.7"; transcript_id "ENSMUST00000031320.7"; gene_type "protein_coding"; gene_status "KNOWN"; gene_name "Pf4"; transcript_type "protein_coding"; transcript_status "KNOWN"; transcript_name "Pf4-201"; exon_number "2"; exon_id "ENSMUSE00000188371.3"; talon_gene "14570"; talon_transcript "37955"; talon_exon "199740"; ccdsid "CCDS19416.1"; exon_status "KNOWN"; level "2"; protein_id "ENSMUSP00000031320.6"; source "HAVANA"; tag "CCDS";
chr5	HAVANA	exon	90773173	90773383	.	+	.	gene_id "ENSMUSG00000029373.7"; transcript_id "ENSMUST00000031320.7"; gene_type "protein_coding"; gene_status "KNOWN"; gene_name "Pf4"; transcript_type "protein_coding"; transcript_status "KNOWN"; transcript_name "Pf4-201"; exon_number "3"; exon_id "ENSMUSE00000417194.7"; talon_gene "14570"; talon_transcript "37955"; talon_exon "199742"; ccdsid "CCDS19416.1"; exon_status "KNOWN"; level "2"; protein_id "ENSMUSP00000031320.6"; source "HAVANA"; tag "CCDS";
chr5	HAVANA	gene	90931117	91021368	.	+	.	gene_id "ENSMUSG00000029376.8"; gene_name "Mthfd2l"; gene_status "KNOWN"; gene_type "protein_coding"; talon_gene "14580"; havana_gene "OTTMUSG00000055511.2"; level "2"; tag "overlapping_locus";
chr5	HAVANA	transcript	90931117	90937692	.	+	.	gene_id "ENSMUSG00000029376.8"; transcript_id "ENSMUST00000202852.1"; gene_name "Mthfd2l"; gene_status "KNOWN"; gene_type "protein_coding"; transcript_type "processed_transcript"; transcript_status "KNOWN"; transcript_name "Mthfd2l-204"; talon_gene "14580"; talon_transcript "37972"; havana_transcript "OTTMUST00000137413.1"; level "2"; source "HAVANA"; tag "mRNA_end_NF"; transcript_support_level "3";
chr5	HAVANA	exon	90931117	90931433	.	+	.	gene_id "ENSMUSG00000029376.8"; transcript_id "ENSMUST00000202852.1"; gene_type "protein_coding"; gene_status "KNOWN"; gene_name "Mthfd2l"; transcript_type "processed_transcript"; transcript_status "KNOWN"; transcript_name "Mthfd2l-204"; exon_number "1"; exon_id "ENSMUSE00001359935.1"; talon_gene "14580"; talon_transcript "37972"; talon_exon "199790"; exon_status "KNOWN"; level "2"; source "HAVANA"; tag "mRNA_end_NF";
chr5	HAVANA	exon	90932912	90932945	.	+	.	gene_id "ENSMUSG00000029376.8"; transcript_id "ENSMUST00000202852.1"; gene_type "protein_coding"; gene_status "KNOWN"; gene_name "Mthfd2l"; transcript_type "processed_transcript"; transcript_status "KNOWN"; transcript_name "Mthfd2l-204"; exon_number "2"; exon_id "ENSMUSE00001359385.1"; talon_gene "14580"; talon_transcript "37972"; talon_exon "199792"; exon_status "KNOWN"; level "2"; source "HAVANA"; tag "mRNA_end_NF";
chr5	HAVANA	exon	90933896	90937692	.	+	.	gene_id "ENSMUSG00000029376.8"; transcript_id "ENSMUST00000202852.1"; gene_type "protein_coding"; gene_status "KNOWN"; gene_name "Mthfd2l"; transcript_type "processed_transcript"; transcript_status "KNOWN"; transcript_name "Mthfd2l-204"; exon_number "3"; exon_id "ENSMUSE00001362127.1"; talon_gene "14580"; talon_transcript "37972"; talon_exon "199794"; exon_status "KNOWN"; level "2"; source "HAVANA"; tag "mRNA_end_NF";
chr5	HAVANA	transcript	90931256	90933421	.	+	.	gene_id "ENSMUSG00000029376.8"; transcript_id "ENSMUST00000202781.1"; gene_name "Mthfd2l"; gene_status "KNOWN"; gene_type "protein_coding"; transcript_type "protein_coding"; transcript_status "KNOWN"; transcript_name "Mthfd2l-203"; talon_gene "14580"; talon_transcript "37973"; havana_transcript "OTTMUST00000137414.1"; level "2"; protein_id "ENSMUSP00000144302.1"; source "HAVANA"; tag "basic"; transcript_support_level "1";
chr5	HAVANA	exon	90931256	90931433	.	+	.	gene_id "ENSMUSG00000029376.8"; transcript_id "ENSMUST00000202781.1"; gene_type "protein_coding"; gene_status "KNOWN"; gene_name "Mthfd2l"; transcript_type "protein_coding"; transcript_status "KNOWN"; transcript_name "Mthfd2l-203"; exon_number "1"; exon_id "ENSMUSE00001361159.1"; talon_gene "14580"; talon_transcript "37973"; talon_exon "199795"; exon_status "KNOWN"; level "2"; protein_id "ENSMUSP00000144302.1"; source "HAVANA"; tag "basic";
chr5	HAVANA	exon	90932912	90933421	.	+	.	gene_id "ENSMUSG00000029376.8"; transcript_id "ENSMUST00000202781.1"; gene_type "protein_coding"; gene_status "KNOWN"; gene_name "Mthfd2l"; transcript_type "protein_coding"; transcript_status "KNOWN"; transcript_name "Mthfd2l-203"; exon_number "2"; exon_id "ENSMUSE00001358551.1"; talon_gene "14580"; talon_transcript "37973"; talon_exon "199796"; exon_status "KNOWN"; level "2"; protein_id "ENSMUSP00000144302.1"; source "HAVANA"; tag "basic";
chr5	HAVANA	transcript	90931280	91021368	.	+	.	gene_id "ENSMUSG00000029376.8"; transcript_id "ENSMUST00000071652.5"; gene_name "Mthfd2l"; gene_status "KNOWN"; gene_type "protein_coding"; transcript_type "protein_coding"; transcript_status "KNOWN"; transcript_name "Mthfd2l-201"; talon_gene "14580"; talon_transcript "37974"; ccdsid "CCDS39145.1"; havana_transcript "OTTMUST00000137395.2"; level "2"; protein_id "ENSMUSP00000071578.4"; source "HAVANA"; tag "CCDS"; transcript_support_level "5";
chr5	HAVANA	exon	90931280	90931433	.	+	.	gene_id "ENSMUSG00000029376.8"; transcript_id "ENSMUST00000071652.5"; gene_type "protein_coding"; gene_status "KNOWN"; gene_name "Mthfd2l"; transcript_type "protein_coding"; transcript_status "KNOWN"; transcript_name "Mthfd2l-201"; exon_number "1"; exon_id "ENSMUSE00000694596.2"; talon_gene "14580"; talon_transcript "37974"; talon_exon "199797"; ccdsid "CCDS39145.1"; exon_status "KNOWN"; level "2"; protein_id "ENSMUSP00000071578.4"; source "HAVANA"; tag "CCDS";
chr5	HAVANA	exon	90946790	90946974	.	+	.	gene_id "ENSMUSG00000029376.8"; transcript_id "ENSMUST00000071652.5"; gene_type "protein_coding"; gene_status "KNOWN"; gene_name "Mthfd2l"; transcript_type "protein_coding"; transcript_status "KNOWN"; transcript_name "Mthfd2l-201"; exon_number "2"; exon_id "ENSMUSE00000461754.4"; talon_gene "14580"; talon_transcript "37974"; talon_exon "199799"; ccdsid "CCDS39145.1"; exon_status "KNOWN"; level "2"; protein_id "ENSMUSP00000071578.4"; source "HAVANA"; tag "CCDS";
chr5	HAVANA	exon	90948823	90948945	.	+	.	gene_id "ENSMUSG00000029376.8"; transcript_id "ENSMUST00000071652.5"; gene_type "protein_coding"; gene_status "KNOWN"; gene_name "Mthfd2l"; transcript_type "protein_coding"; transcript_status "KNOWN"; transcript_name "Mthfd2l-201"; exon_number "3"; exon_id "ENSMUSE00000324702.3"; talon_gene "14580"; talon_transcript "37974"; talon_exon "199801"; ccdsid "CCDS39145.1"; exon_status "KNOWN"; level "2"; protein_id "ENSMUSP00000071578.4"; source "HAVANA"; tag "CCDS";
chr5	HAVANA	exon	90959705	90959857	.	+	.	gene_id "ENSMUSG00000029376.8"; transcript_id "ENSMUST00000071652.5"; gene_type "protein_coding"; gene_status "KNOWN"; gene_name "Mthfd2l"; transcript_type "protein_coding"; transcript_status "KNOWN"; transcript_name "Mthfd2l-201"; exon_number "4"; exon_id "ENSMUSE00000462586.2"; talon_gene "14580"; talon_transcript "37974"; talon_exon "199803"; ccdsid "CCDS39145.1"; exon_status "KNOWN"; level "2"; protein_id "ENSMUSP00000071578.4"; source "HAVANA"; tag "CCDS";
chr5	HAVANA	exon	90961290	90961397	.	+	.	gene_id "ENSMUSG00000029376.8"; transcript_id "ENSMUST00000071652.5"; gene_type "protein_coding"; gene_status "KNOWN"; gene_name "Mthfd2l"; transcript_type "protein_coding"; transcript_status "KNOWN"; transcript_name "Mthfd2l-201"; exon_number "5"; exon_id "ENSMUSE00000324696.3"; talon_gene "14580"; talon_transcript "37974"; talon_exon "199805"; ccdsid "CCDS39145.1"; exon_status "KNOWN"; level "2"; protein_id "ENSMUSP00000071578.4"; source "HAVANA"; tag "CCDS";
chr5	HAVANA	exon	90974323	90974415	.	+	.	gene_id "ENSMUSG00000029376.8"; transcript_id "ENSMUST00000071652.5"; gene_type "protein_coding"; gene_status "KNOWN"; gene_name "Mthfd2l"; transcript_type "protein_coding"; transcript_status "KNOWN"; transcript_name "Mthfd2l-201"; exon_number "6"; exon_id "ENSMUSE00000494134.2"; talon_gene "14580"; talon_transcript "37974"; talon_exon "199807"; ccdsid "CCDS39145.1"; exon_status "KNOWN"; level "2"; protein_id "ENSMUSP00000071578.4"; source "HAVANA"; tag "CCDS";
chr5	HAVANA	exon	91000494	91000619	.	+	.	gene_id "ENSMUSG00000029376.8"; transcript_id "ENSMUST00000071652.5"; gene_type "protein_coding"; gene_status "KNOWN"; gene_name "Mthfd2l"; transcript_type "protein_coding"; transcript_status "KNOWN"; transcript_name "Mthfd2l-201"; exon_number "7"; exon_id "ENSMUSE00000496750.2"; talon_gene "14580"; talon_transcript "37974"; talon_exon "199809"; ccdsid "CCDS39145.1"; exon_status "KNOWN"; level "2"; protein_id "ENSMUSP00000071578.4"; source "HAVANA"; tag "CCDS";
chr5	HAVANA	exon	91020152	91021368	.	+	.	gene_id "ENSMUSG00000029376.8"; transcript_id "ENSMUST00000071652.5"; gene_type "protein_coding"; gene_status "KNOWN"; gene_name "Mthfd2l"; transcript_type "protein_coding"; transcript_status "KNOWN"; transcript_name "Mthfd2l-201"; exon_number "8"; exon_id "ENSMUSE00000499548.4"; talon_gene "14580"; talon_transcript "37974"; talon_exon "199811"; ccdsid "CCDS39145.1"; exon_status "KNOWN"; level "2"; protein_id "ENSMUSP00000071578.4"; source "HAVANA"; tag "CCDS";
chr5	HAVANA	gene	91139599	91148432	.	+	.	gene_id "ENSMUSG00000029378.5"; gene_name "Areg"; gene_status "KNOWN"; gene_type "protein_coding"; talon_gene "14584"; havana_gene "OTTMUSG00000055520.1"; level "2";
chr5	HAVANA	transcript	91139599	91148432	.	+	.	gene_id "ENSMUSG00000029378.5"; transcript_id "ENSMUST00000031325.5"; gene_name "Areg"; gene_status "KNOWN"; gene_type "protein_coding"; transcript_type "protein_coding"; transcript_status "KNOWN"; transcript_name "Areg-201"; talon_gene "14584"; talon_transcript "37980"; ccdsid "CCDS19421.1"; havana_transcript "OTTMUST00000137420.1"; level "2"; protein_id "ENSMUSP00000031325.4"; source "HAVANA"; tag "CCDS"; transcript_support_level "1";
chr5	HAVANA	exon	91139599	91139874	.	+	.	gene_id "ENSMUSG00000029378.5"; transcript_id "ENSMUST00000031325.5"; gene_type "protein_coding"; gene_status "KNOWN"; gene_name "Areg"; transcript_type "protein_coding"; transcript_status "KNOWN"; transcript_name "Areg-201"; exon_number "1"; exon_id "ENSMUSE00000188392.5"; talon_gene "14584"; talon_transcript "37980"; talon_exon "199838"; ccdsid "CCDS19421.1"; exon_status "KNOWN"; level "2"; protein_id "ENSMUSP00000031325.4"; source "HAVANA"; tag "CCDS";
chr5	HAVANA	exon	91140898	91141125	.	+	.	gene_id "ENSMUSG00000029378.5"; transcript_id "ENSMUST00000031325.5"; gene_type "protein_coding"; gene_status "KNOWN"; gene_name "Areg"; transcript_type "protein_coding"; transcript_status "KNOWN"; transcript_name "Areg-201"; exon_number "2"; exon_id "ENSMUSE00000188388.3"; talon_gene "14584"; talon_transcript "37980"; talon_exon "199840"; ccdsid "CCDS19421.1"; exon_status "KNOWN"; level "2"; protein_id "ENSMUSP00000031325.4"; source "HAVANA"; tag "CCDS";
chr5	HAVANA	exon	91143489	91143690	.	+	.	gene_id "ENSMUSG00000029378.5"; transcript_id "ENSMUST00000031325.5"; gene_type "protein_coding"; gene_status "KNOWN"; gene_name "Areg"; transcript_type "protein_coding"; transcript_status "KNOWN"; transcript_name "Areg-201"; exon_number "3"; exon_id "ENSMUSE00000188391.3"; talon_gene "14584"; talon_transcript "37980"; talon_exon "199842"; ccdsid "CCDS19421.1"; exon_status "KNOWN"; level "2"; protein_id "ENSMUSP00000031325.4"; source "HAVANA"; tag "CCDS";
chr5	HAVANA	exon	91144334	91144495	.	+	.	gene_id "ENSMUSG00000029378.5"; transcript_id "ENSMUST00000031325.5"; gene_type "protein_coding"; gene_status "KNOWN"; gene_name "Areg"; transcript_type "protein_coding"; transcript_status "KNOWN"; transcript_name "Areg-201"; exon_number "4"; exon_id "ENSMUSE00000188390.3"; talon_gene "14584"; talon_transcript "37980"; talon_exon "199844"; ccdsid "CCDS19421.1"; exon_status "KNOWN"; level "2"; protein_id "ENSMUSP00000031325.4"; source "HAVANA"; tag "CCDS";
chr5	HAVANA	exon	91146638	91146746	.	+	.	gene_id "ENSMUSG00000029378.5"; transcript_id "ENSMUST00000031325.5"; gene_type "protein_coding"; gene_status "KNOWN"; gene_name "Areg"; transcript_type "protein_coding"; transcript_status "KNOWN"; transcript_name "Areg-201"; exon_number "5"; exon_id "ENSMUSE00000188393.3"; talon_gene "14584"; talon_transcript "37980"; talon_exon "199846"; ccdsid "CCDS19421.1"; exon_status "KNOWN"; level "2"; protein_id "ENSMUSP00000031325.4"; source "HAVANA"; tag "CCDS";
chr5	HAVANA	exon	91148195	91148432	.	+	.	gene_id "ENSMUSG00000029378.5"; transcript_id "ENSMUST00000031325.5"; gene_type "protein_coding"; gene_status "KNOWN"; gene_name "Areg"; transcript_type "protein_coding"; transcript_status "KNOWN"; transcript_name "Areg-201"; exon_number "6"; exon_id "ENSMUSE00000188389.4"; talon_gene "14584"; talon_transcript "37980"; talon_exon "199848"; ccdsid "CCDS19421.1"; exon_status "KNOWN"; level "2"; protein_id "ENSMUSP00000031325.4"; source "HAVANA"; tag "CCDS";
chr5	HAVANA	gene	91357261	91402994	.	-	.	gene_id "ENSMUSG00000082361.6"; gene_name "Btc"; gene_status "KNOWN"; gene_type "protein_coding"; talon_gene "14587"; havana_gene "OTTMUSG00000055524.1"; level "2";
chr5	HAVANA	transcript	91357261	91402994	.	-	.	gene_id "ENSMUSG00000082361.6"; transcript_id "ENSMUST00000121044.5"; gene_name "Btc"; gene_status "KNOWN"; gene_type "protein_coding"; transcript_type "protein_coding"; transcript_status "KNOWN"; transcript_name "Btc-201"; talon_gene "14587"; talon_transcript "37983"; ccdsid "CCDS19422.1"; havana_transcript "OTTMUST00000137424.1"; level "2"; protein_id "ENSMUSP00000112765.2"; source "HAVANA"; tag "CCDS"; transcript_support_level "1";
chr5	HAVANA	exon	91402658	91402994	.	-	.	gene_id "ENSMUSG00000082361.6"; transcript_id "ENSMUST00000121044.5"; gene_type "protein_coding"; gene_status "KNOWN"; gene_name "Btc"; transcript_type "protein_coding"; transcript_status "KNOWN"; transcript_name "Btc-201"; exon_number "1"; exon_id "ENSMUSE00000721906.2"; talon_gene "14587"; talon_transcript "37983"; talon_exon "199861"; ccdsid "CCDS19422.1"; exon_status "KNOWN"; level "2"; protein_id "ENSMUSP00000112765.2"; source "HAVANA"; tag "CCDS";
chr5	HAVANA	exon	91376914	91377012	.	-	.	gene_id "ENSMUSG00000082361.6"; transcript_id "ENSMUST00000121044.5"; gene_type "protein_coding"; gene_status "KNOWN"; gene_name "Btc"; transcript_type "protein_coding"; transcript_status "KNOWN"; transcript_name "Btc-201"; exon_number "2"; exon_id "ENSMUSE00000713196.1"; talon_gene "14587"; talon_transcript "37983"; talon_exon "199863"; ccdsid "CCDS19422.1"; exon_status "KNOWN"; level "2"; protein_id "ENSMUSP00000112765.2"; source "HAVANA"; tag "CCDS";
chr5	HAVANA	exon	91366121	91366238	.	-	.	gene_id "ENSMUSG00000082361.6"; transcript_id "ENSMUST00000121044.5"; gene_type "protein_coding"; gene_status "KNOWN"; gene_name "Btc"; transcript_type "protein_coding"; transcript_status "KNOWN"; transcript_name "Btc-201"; exon_number "3"; exon_id "ENSMUSE00000721802.1"; talon_gene "14587"; talon_transcript "37983"; talon_exon "199865"; ccdsid "CCDS19422.1"; exon_status "KNOWN"; level "2"; protein_id "ENSMUSP00000112765.2"; source "HAVANA"; tag "CCDS";
chr5	HAVANA	exon	91362305	91362451	.	-	.	gene_id "ENSMUSG00000082361.6"; transcript_id "ENSMUST00000121044.5"; gene_type "protein_coding"; gene_status "KNOWN"; gene_name "Btc"; transcript_type "protein_coding"; transcript_status "KNOWN"; transcript_name "Btc-201"; exon_number "4"; exon_id "ENSMUSE00000709142.1"; talon_gene "14587"; talon_transcript "37983"; talon_exon "199867"; ccdsid "CCDS19422.1"; exon_status "KNOWN"; level "2"; protein_id "ENSMUSP00000112765.2"; source "HAVANA"; tag "CCDS";
chr5	HAVANA	exon	91360746	91360853	.	-	.	gene_id "ENSMUSG00000082361.6"; transcript_id "ENSMUST00000121044.5"; gene_type "protein_coding"; gene_status "KNOWN"; gene_name "Btc"; transcript_type "protein_coding"; transcript_status "KNOWN"; transcript_name "Btc-201"; exon_number "5"; exon_id "ENSMUSE00000709802.1"; talon_gene "14587"; talon_transcript "37983"; talon_exon "199869"; ccdsid "CCDS19422.1"; exon_status "KNOWN"; level "2"; protein_id "ENSMUSP00000112765.2"; source "HAVANA"; tag "CCDS";
chr5	HAVANA	exon	91357261	91359327	.	-	.	gene_id "ENSMUSG00000082361.6"; transcript_id "ENSMUST00000121044.5"; gene_type "protein_coding"; gene_status "KNOWN"; gene_name "Btc"; transcript_type "protein_coding"; transcript_status "KNOWN"; transcript_name "Btc-201"; exon_number "6"; exon_id "ENSMUSE00000711148.1"; talon_gene "14587"; talon_transcript "37983"; talon_exon "199871"; ccdsid "CCDS19422.1"; exon_status "KNOWN"; level "2"; protein_id "ENSMUSP00000112765.2"; source "HAVANA"; tag "CCDS";
chr5	HAVANA	gene	91517615	91626894	.	+	.	gene_id "ENSMUSG00000034981.9"; gene_name "Parm1"; gene_status "KNOWN"; gene_type "protein_coding"; talon_gene "14588"; havana_gene "OTTMUSG00000035368.1"; level "2"; tag "overlapping_locus";
chr5	HAVANA	transcript	91517615	91626894	.	+	.	gene_id "ENSMUSG00000034981.9"; transcript_id "ENSMUST00000040576.9"; gene_name "Parm1"; gene_status "KNOWN"; gene_type "protein_coding"; transcript_type "protein_coding"; transcript_status "KNOWN"; transcript_name "Parm1-201"; talon_gene "14588"; talon_transcript "37987"; ccdsid "CCDS39146.1"; havana_transcript "OTTMUST00000090364.1"; level "2"; protein_id "ENSMUSP00000042844.9"; source "HAVANA"; tag "CCDS"; transcript_support_level "1";
chr5	HAVANA	exon	91517615	91517957	.	+	.	gene_id "ENSMUSG00000034981.9"; transcript_id "ENSMUST00000040576.9"; gene_type "protein_coding"; gene_status "KNOWN"; gene_name "Parm1"; transcript_type "protein_coding"; transcript_status "KNOWN"; transcript_name "Parm1-201"; exon_number "1"; exon_id "ENSMUSE00000694546.3"; talon_gene "14588"; talon_transcript "37987"; talon_exon "199881"; ccdsid "CCDS39146.1"; exon_status "KNOWN"; level "2"; protein_id "ENSMUSP00000042844.9"; source "HAVANA"; tag "CCDS";
chr5	HAVANA	exon	91593818	91594501	.	+	.	gene_id "ENSMUSG00000034981.9"; transcript_id "ENSMUST00000040576.9"; gene_type "protein_coding"; gene_status "KNOWN"; gene_name "Parm1"; transcript_type "protein_coding"; transcript_status "KNOWN"; transcript_name "Parm1-201"; exon_number "2"; exon_id "ENSMUSE00000378454.6"; talon_gene "14588"; talon_transcript "37987"; talon_exon "199883"; ccdsid "CCDS39146.1"; exon_status "KNOWN"; level "2"; protein_id "ENSMUSP00000042844.9"; source "HAVANA"; tag "CCDS";
chr5	HAVANA	exon	91612998	91613076	.	+	.	gene_id "ENSMUSG00000034981.9"; transcript_id "ENSMUST00000040576.9"; gene_type "protein_coding"; gene_status "KNOWN"; gene_name "Parm1"; transcript_type "protein_coding"; transcript_status "KNOWN"; transcript_name "Parm1-201"; exon_number "3"; exon_id "ENSMUSE00000323624.3"; talon_gene "14588"; talon_transcript "37987"; talon_exon "199885"; ccdsid "CCDS39146.1"; exon_status "KNOWN"; level "2"; protein_id "ENSMUSP00000042844.9"; source "HAVANA"; tag "CCDS";
chr5	HAVANA	exon	91622933	91626894	.	+	.	gene_id "ENSMUSG00000034981.9"; transcript_id "ENSMUST00000040576.9"; gene_type "protein_coding"; gene_status "KNOWN"; gene_name "Parm1"; transcript_type "protein_coding"; transcript_status "KNOWN"; transcript_name "Parm1-201"; exon_number "4"; exon_id "ENSMUSE00000652136.4"; talon_gene "14588"; talon_transcript "37987"; talon_exon "199887"; ccdsid "CCDS39146.1"; exon_status "KNOWN"; level "2"; protein_id "ENSMUSP00000042844.9"; source "HAVANA"; tag "CCDS";
chr5	HAVANA	gene	91760696	91761575	.	-	.	gene_id "ENSMUSG00000106917.1"; gene_name "Gm7832"; gene_status "KNOWN"; gene_type "processed_pseudogene"; talon_gene "14590"; havana_gene "OTTMUSG00000055528.2"; level "1"; tag "pseudo_consens";
chr5	HAVANA	transcript	91760696	91761575	.	-	.	gene_id "ENSMUSG00000106917.1"; transcript_id "ENSMUST00000202613.1"; gene_name "Gm7832"; gene_status "KNOWN"; gene_type "processed_pseudogene"; transcript_type "processed_pseudogene"; transcript_status "KNOWN"; transcript_name "Gm7832-201"; talon_gene "14590"; talon_transcript "37989"; havana_transcript "OTTMUST00000137435.2"; level "1"; ont "PGO:0000004"; source "HAVANA"; tag "basic"; transcript_support_level "NA";
chr5	HAVANA	exon	91760696	91761575	.	-	.	gene_id "ENSMUSG00000106917.1"; transcript_id "ENSMUST00000202613.1"; gene_type "processed_pseudogene"; gene_status "KNOWN"; gene_name "Gm7832"; transcript_type "processed_pseudogene"; transcript_status "KNOWN"; transcript_name "Gm7832-201"; exon_number "1"; exon_id "ENSMUSE00001359653.1"; talon_gene "14590"; talon_transcript "37989"; talon_exon "199889"; exon_status "KNOWN"; level "1"; ont "PGO:0000004"; source "HAVANA"; tag "basic";
chr5	HAVANA	gene	91763325	91767914	.	-	.	gene_id "ENSMUSG00000099468.1"; gene_name "Gm28271"; gene_status "KNOWN"; gene_type "lincRNA"; talon_gene "14591"; havana_gene "OTTMUSG00000045258.1"; level "2"; tag "overlapping_locus";
chr5	HAVANA	transcript	91763325	91767914	.	-	.	gene_id "ENSMUSG00000099468.1"; transcript_id "ENSMUST00000191369.1"; gene_name "Gm28271"; gene_status "KNOWN"; gene_type "lincRNA"; transcript_type "lincRNA"; transcript_status "KNOWN"; transcript_name "Gm28271-201"; talon_gene "14591"; talon_transcript "37990"; havana_transcript "OTTMUST00000118879.1"; level "2"; source "HAVANA"; tag "basic"; transcript_support_level "3";
chr5	HAVANA	exon	91767648	91767914	.	-	.	gene_id "ENSMUSG00000099468.1"; transcript_id "ENSMUST00000191369.1"; gene_type "lincRNA"; gene_status "KNOWN"; gene_name "Gm28271"; transcript_type "lincRNA"; transcript_status "KNOWN"; transcript_name "Gm28271-201"; exon_number "1"; exon_id "ENSMUSE00001325568.1"; talon_gene "14591"; talon_transcript "37990"; talon_exon "199890"; exon_status "KNOWN"; level "2"; source "HAVANA"; tag "basic";
chr5	HAVANA	exon	91763325	91763408	.	-	.	gene_id "ENSMUSG00000099468.1"; transcript_id "ENSMUST00000191369.1"; gene_type "lincRNA"; gene_status "KNOWN"; gene_name "Gm28271"; transcript_type "lincRNA"; transcript_status "KNOWN"; transcript_name "Gm28271-201"; exon_number "2"; exon_id "ENSMUSE00001330254.1"; talon_gene "14591"; talon_transcript "37990"; talon_exon "199892"; exon_status "KNOWN"; level "2"; source "HAVANA"; tag "basic";
chr5	HAVANA	gene	91948904	91962726	.	-	.	gene_id "ENSMUSG00000029397.15"; gene_name "Rchy1"; gene_status "KNOWN"; gene_type "protein_coding"; talon_gene "14597"; havana_gene "OTTMUSG00000020371.3"; level "2"; tag "overlapping_locus";
chr5	HAVANA	transcript	91948904	91963068	.	-	.	gene_id "ENSMUSG00000029397.15"; transcript_id "ENSMUST00000031345.14"; gene_name "Rchy1"; gene_status "KNOWN"; gene_type "protein_coding"; transcript_type "protein_coding"; transcript_status "KNOWN"; transcript_name "Rchy1-201"; talon_gene "14597"; talon_transcript "37997"; ccdsid "CCDS19424.1"; havana_transcript "OTTMUST00000048310.1"; level "2"; protein_id "ENSMUSP00000031345.8"; source "HAVANA"; tag "CCDS"; transcript_support_level "1";
chr5	HAVANA	exon	91962630	91963068	.	-	.	gene_id "ENSMUSG00000029397.15"; transcript_id "ENSMUST00000031345.14"; gene_type "protein_coding"; gene_status "KNOWN"; gene_name "Rchy1"; transcript_type "protein_coding"; transcript_status "KNOWN"; transcript_name "Rchy1-201"; exon_number "1"; exon_id "ENSMUSE00000403304.5"; talon_gene "14597"; talon_transcript "37997"; talon_exon "199923"; ccdsid "CCDS19424.1"; exon_status "KNOWN"; level "2"; protein_id "ENSMUSP00000031345.8"; source "HAVANA"; tag "CCDS";
chr5	HAVANA	exon	91957878	91957997	.	-	.	gene_id "ENSMUSG00000029397.15"; transcript_id "ENSMUST00000031345.14"; gene_type "protein_coding"; gene_status "KNOWN"; gene_name "Rchy1"; transcript_type "protein_coding"; transcript_status "KNOWN"; transcript_name "Rchy1-201"; exon_number "2"; exon_id "ENSMUSE00001261615.1"; talon_gene "14597"; talon_transcript "37997"; talon_exon "199908"; ccdsid "CCDS19424.1"; exon_status "KNOWN"; level "2"; protein_id "ENSMUSP00000031345.8"; source "HAVANA"; tag "CCDS";
chr5	HAVANA	exon	91957535	91957650	.	-	.	gene_id "ENSMUSG00000029397.15"; transcript_id "ENSMUST00000031345.14"; gene_type "protein_coding"; gene_status "KNOWN"; gene_name "Rchy1"; transcript_type "protein_coding"; transcript_status "KNOWN"; transcript_name "Rchy1-201"; exon_number "3"; exon_id "ENSMUSE00001313374.1"; talon_gene "14597"; talon_transcript "37997"; talon_exon "199910"; ccdsid "CCDS19424.1"; exon_status "KNOWN"; level "2"; protein_id "ENSMUSP00000031345.8"; source "HAVANA"; tag "CCDS";
chr5	HAVANA	exon	91955535	91955613	.	-	.	gene_id "ENSMUSG00000029397.15"; transcript_id "ENSMUST00000031345.14"; gene_type "protein_coding"; gene_status "KNOWN"; gene_name "Rchy1"; transcript_type "protein_coding"; transcript_status "KNOWN"; transcript_name "Rchy1-201"; exon_number "4"; exon_id "ENSMUSE00001236480.1"; talon_gene "14597"; talon_transcript "37997"; talon_exon "199912"; ccdsid "CCDS19424.1"; exon_status "KNOWN"; level "2"; protein_id "ENSMUSP00000031345.8"; source "HAVANA"; tag "CCDS";
chr5	HAVANA	exon	91953214	91953258	.	-	.	gene_id "ENSMUSG00000029397.15"; transcript_id "ENSMUST00000031345.14"; gene_type "protein_coding"; gene_status "KNOWN"; gene_name "Rchy1"; transcript_type "protein_coding"; transcript_status "KNOWN"; transcript_name "Rchy1-201"; exon_number "5"; exon_id "ENSMUSE00001260637.1"; talon_gene "14597"; talon_transcript "37997"; talon_exon "199914"; ccdsid "CCDS19424.1"; exon_status "KNOWN"; level "2"; protein_id "ENSMUSP00000031345.8"; source "HAVANA"; tag "CCDS";
chr5	HAVANA	exon	91953053	91953111	.	-	.	gene_id "ENSMUSG00000029397.15"; transcript_id "ENSMUST00000031345.14"; gene_type "protein_coding"; gene_status "KNOWN"; gene_name "Rchy1"; transcript_type "protein_coding"; transcript_status "KNOWN"; transcript_name "Rchy1-201"; exon_number "6"; exon_id "ENSMUSE00001307413.1"; talon_gene "14597"; talon_transcript "37997"; talon_exon "199916"; ccdsid "CCDS19424.1"; exon_status "KNOWN"; level "2"; protein_id "ENSMUSP00000031345.8"; source "HAVANA"; tag "CCDS";
chr5	HAVANA	exon	91952941	91952967	.	-	.	gene_id "ENSMUSG00000029397.15"; transcript_id "ENSMUST00000031345.14"; gene_type "protein_coding"; gene_status "KNOWN"; gene_name "Rchy1"; transcript_type "protein_coding"; transcript_status "KNOWN"; transcript_name "Rchy1-201"; exon_number "7"; exon_id "ENSMUSE00001222064.1"; talon_gene "14597"; talon_transcript "37997"; talon_exon "199918"; ccdsid "CCDS19424.1"; exon_status "KNOWN"; level "2"; protein_id "ENSMUSP00000031345.8"; source "HAVANA"; tag "CCDS";
chr5	HAVANA	exon	91951821	91951941	.	-	.	gene_id "ENSMUSG00000029397.15"; transcript_id "ENSMUST00000031345.14"; gene_type "protein_coding"; gene_status "KNOWN"; gene_name "Rchy1"; transcript_type "protein_coding"; transcript_status "KNOWN"; transcript_name "Rchy1-201"; exon_number "8"; exon_id "ENSMUSE00001299843.1"; talon_gene "14597"; talon_transcript "37997"; talon_exon "199920"; ccdsid "CCDS19424.1"; exon_status "KNOWN"; level "2"; protein_id "ENSMUSP00000031345.8"; source "HAVANA"; tag "CCDS";
chr5	HAVANA	exon	91948904	91949864	.	-	.	gene_id "ENSMUSG00000029397.15"; transcript_id "ENSMUST00000031345.14"; gene_type "protein_coding"; gene_status "KNOWN"; gene_name "Rchy1"; transcript_type "protein_coding"; transcript_status "KNOWN"; transcript_name "Rchy1-201"; exon_number "9"; exon_id "ENSMUSE00001258141.1"; talon_gene "14597"; talon_transcript "37997"; talon_exon "199922"; ccdsid "CCDS19424.1"; exon_status "KNOWN"; level "2"; protein_id "ENSMUSP00000031345.8"; source "HAVANA"; tag "CCDS";
chr5	HAVANA	transcript	91949001	91962735	.	-	.	gene_id "ENSMUSG00000029397.15"; transcript_id "ENSMUST00000169948.1"; gene_name "Rchy1"; gene_status "KNOWN"; gene_type "protein_coding"; transcript_type "protein_coding"; transcript_status "KNOWN"; transcript_name "Rchy1-204"; talon_gene "14597"; talon_transcript "37998"; ccdsid "CCDS71613.1"; havana_transcript "OTTMUST00000090468.1"; level "2"; protein_id "ENSMUSP00000131270.1"; source "HAVANA"; tag "CCDS"; transcript_support_level "3";
chr5	HAVANA	exon	91962630	91962735	.	-	.	gene_id "ENSMUSG00000029397.15"; transcript_id "ENSMUST00000169948.1"; gene_type "protein_coding"; gene_status "KNOWN"; gene_name "Rchy1"; transcript_type "protein_coding"; transcript_status "KNOWN"; transcript_name "Rchy1-204"; exon_number "1"; exon_id "ENSMUSE00000896914.1"; talon_gene "14597"; talon_transcript "37998"; talon_exon "199925"; ccdsid "CCDS71613.1"; exon_status "KNOWN"; level "2"; protein_id "ENSMUSP00000131270.1"; source "HAVANA"; tag "CCDS";
chr5	HAVANA	exon	91957535	91957650	.	-	.	gene_id "ENSMUSG00000029397.15"; transcript_id "ENSMUST00000169948.1"; gene_type "protein_coding"; gene_status "KNOWN"; gene_name "Rchy1"; transcript_type "protein_coding"; transcript_status "KNOWN"; transcript_name "Rchy1-204"; exon_number "2"; exon_id "ENSMUSE00001313374.1"; talon_gene "14597"; talon_transcript "37998"; talon_exon "199910"; ccdsid "CCDS19424.1"; exon_status "KNOWN"; level "2"; protein_id "ENSMUSP00000031345.8"; source "HAVANA"; tag "CCDS";
chr5	HAVANA	exon	91955535	91955613	.	-	.	gene_id "ENSMUSG00000029397.15"; transcript_id "ENSMUST00000169948.1"; gene_type "protein_coding"; gene_status "KNOWN"; gene_name "Rchy1"; transcript_type "protein_coding"; transcript_status "KNOWN"; transcript_name "Rchy1-204"; exon_number "3"; exon_id "ENSMUSE00001236480.1"; talon_gene "14597"; talon_transcript "37998"; talon_exon "199912"; ccdsid "CCDS19424.1"; exon_status "KNOWN"; level "2"; protein_id "ENSMUSP00000031345.8"; source "HAVANA"; tag "CCDS";
chr5	HAVANA	exon	91953214	91953258	.	-	.	gene_id "ENSMUSG00000029397.15"; transcript_id "ENSMUST00000169948.1"; gene_type "protein_coding"; gene_status "KNOWN"; gene_name "Rchy1"; transcript_type "protein_coding"; transcript_status "KNOWN"; transcript_name "Rchy1-204"; exon_number "4"; exon_id "ENSMUSE00001260637.1"; talon_gene "14597"; talon_transcript "37998"; talon_exon "199914"; ccdsid "CCDS19424.1"; exon_status "KNOWN"; level "2"; protein_id "ENSMUSP00000031345.8"; source "HAVANA"; tag "CCDS";
chr5	HAVANA	exon	91953053	91953111	.	-	.	gene_id "ENSMUSG00000029397.15"; transcript_id "ENSMUST00000169948.1"; gene_type "protein_coding"; gene_status "KNOWN"; gene_name "Rchy1"; transcript_type "protein_coding"; transcript_status "KNOWN"; transcript_name "Rchy1-204"; exon_number "5"; exon_id "ENSMUSE00001307413.1"; talon_gene "14597"; talon_transcript "37998"; talon_exon "199916"; ccdsid "CCDS19424.1"; exon_status "KNOWN"; level "2"; protein_id "ENSMUSP00000031345.8"; source "HAVANA"; tag "CCDS";
chr5	HAVANA	exon	91952941	91952967	.	-	.	gene_id "ENSMUSG00000029397.15"; transcript_id "ENSMUST00000169948.1"; gene_type "protein_coding"; gene_status "KNOWN"; gene_name "Rchy1"; transcript_type "protein_coding"; transcript_status "KNOWN"; transcript_name "Rchy1-204"; exon_number "6"; exon_id "ENSMUSE00001222064.1"; talon_gene "14597"; talon_transcript "37998"; talon_exon "199918"; ccdsid "CCDS19424.1"; exon_status "KNOWN"; level "2"; protein_id "ENSMUSP00000031345.8"; source "HAVANA"; tag "CCDS";
chr5	HAVANA	exon	91951821	91951941	.	-	.	gene_id "ENSMUSG00000029397.15"; transcript_id "ENSMUST00000169948.1"; gene_type "protein_coding"; gene_status "KNOWN"; gene_name "Rchy1"; transcript_type "protein_coding"; transcript_status "KNOWN"; transcript_name "Rchy1-204"; exon_number "7"; exon_id "ENSMUSE00001299843.1"; talon_gene "14597"; talon_transcript "37998"; talon_exon "199920"; ccdsid "CCDS19424.1"; exon_status "KNOWN"; level "2"; protein_id "ENSMUSP00000031345.8"; source "HAVANA"; tag "CCDS";
chr5	HAVANA	exon	91949001	91949864	.	-	.	gene_id "ENSMUSG00000029397.15"; transcript_id "ENSMUST00000169948.1"; gene_type "protein_coding"; gene_status "KNOWN"; gene_name "Rchy1"; transcript_type "protein_coding"; transcript_status "KNOWN"; transcript_name "Rchy1-204"; exon_number "8"; exon_id "ENSMUSE00000899443.1"; talon_gene "14597"; talon_transcript "37998"; talon_exon "199927"; ccdsid "CCDS71613.1"; exon_status "KNOWN"; level "2"; protein_id "ENSMUSP00000131270.1"; source "HAVANA"; tag "CCDS";
chr5	HAVANA	transcript	91961681	91962726	.	-	.	gene_id "ENSMUSG00000029397.15"; transcript_id "ENSMUST00000200905.1"; gene_name "Rchy1"; gene_status "KNOWN"; gene_type "protein_coding"; transcript_type "retained_intron"; transcript_status "KNOWN"; transcript_name "Rchy1-205"; talon_gene "14597"; talon_transcript "38000"; havana_transcript "OTTMUST00000137554.1"; level "2"; source "HAVANA"; transcript_support_level "NA";
chr5	HAVANA	exon	91961681	91962726	.	-	.	gene_id "ENSMUSG00000029397.15"; transcript_id "ENSMUST00000200905.1"; gene_type "protein_coding"; gene_status "KNOWN"; gene_name "Rchy1"; transcript_type "retained_intron"; transcript_status "KNOWN"; transcript_name "Rchy1-205"; exon_number "1"; exon_id "ENSMUSE00001362866.1"; talon_gene "14597"; talon_transcript "38000"; talon_exon "199930"; exon_status "KNOWN"; level "2"; source "HAVANA";
chr5	HAVANA	gene	91962890	91972066	.	+	.	gene_id "ENSMUSG00000102644.5"; gene_name "Thap6"; gene_status "KNOWN"; gene_type "transcribed_unitary_pseudogene"; talon_gene "14599"; havana_gene "OTTMUSG00000050026.1"; level "2";
chr5	HAVANA	transcript	91962890	91969666	.	+	.	gene_id "ENSMUSG00000102644.5"; transcript_id "ENSMUST00000192939.5"; gene_name "Thap6"; gene_status "KNOWN"; gene_type "transcribed_unitary_pseudogene"; transcript_type "processed_transcript"; transcript_status "KNOWN"; transcript_name "Thap6-203"; talon_gene "14599"; talon_transcript "38003"; havana_transcript "OTTMUST00000127276.1"; level "2"; source "HAVANA"; transcript_support_level "5";
chr5	HAVANA	exon	91962890	91962978	.	+	.	gene_id "ENSMUSG00000102644.5"; transcript_id "ENSMUST00000192939.5"; gene_type "transcribed_unitary_pseudogene"; gene_status "KNOWN"; gene_name "Thap6"; transcript_type "processed_transcript"; transcript_status "KNOWN"; transcript_name "Thap6-203"; exon_number "1"; exon_id "ENSMUSE00001342751.1"; talon_gene "14599"; talon_transcript "38003"; talon_exon "199941"; exon_status "KNOWN"; level "2"; source "HAVANA";
chr5	HAVANA	exon	91963683	91963785	.	+	.	gene_id "ENSMUSG00000102644.5"; transcript_id "ENSMUST00000192939.5"; gene_type "transcribed_unitary_pseudogene"; gene_status "KNOWN"; gene_name "Thap6"; transcript_type "processed_transcript"; transcript_status "KNOWN"; transcript_name "Thap6-203"; exon_number "2"; exon_id "ENSMUSE00001337694.1"; talon_gene "14599"; talon_transcript "38003"; talon_exon "199936"; exon_status "KNOWN"; level "2"; source "HAVANA"; tag "basic";
chr5	HAVANA	exon	91965096	91965304	.	+	.	gene_id "ENSMUSG00000102644.5"; transcript_id "ENSMUST00000192939.5"; gene_type "transcribed_unitary_pseudogene"; gene_status "KNOWN"; gene_name "Thap6"; transcript_type "processed_transcript"; transcript_status "KNOWN"; transcript_name "Thap6-203"; exon_number "3"; exon_id "ENSMUSE00001342269.1"; talon_gene "14599"; talon_transcript "38003"; talon_exon "199938"; exon_status "KNOWN"; level "2"; source "HAVANA"; tag "basic";
chr5	HAVANA	exon	91966452	91966574	.	+	.	gene_id "ENSMUSG00000102644.5"; transcript_id "ENSMUST00000192939.5"; gene_type "transcribed_unitary_pseudogene"; gene_status "KNOWN"; gene_name "Thap6"; transcript_type "processed_transcript"; transcript_status "KNOWN"; transcript_name "Thap6-203"; exon_number "4"; exon_id "ENSMUSE00001341217.1"; talon_gene "14599"; talon_transcript "38003"; talon_exon "199943"; exon_status "KNOWN"; level "2"; source "HAVANA"; tag "basic";
chr5	HAVANA	exon	91969541	91969666	.	+	.	gene_id "ENSMUSG00000102644.5"; transcript_id "ENSMUST00000192939.5"; gene_type "transcribed_unitary_pseudogene"; gene_status "KNOWN"; gene_name "Thap6"; transcript_type "processed_transcript"; transcript_status "KNOWN"; transcript_name "Thap6-203"; exon_number "5"; exon_id "ENSMUSE00001345963.1"; talon_gene "14599"; talon_transcript "38003"; talon_exon "199945"; exon_status "KNOWN"; level "2"; source "HAVANA";
chr5	HAVANA	transcript	91962904	91970585	.	+	.	gene_id "ENSMUSG00000102644.5"; transcript_id "ENSMUST00000192174.5"; gene_name "Thap6"; gene_status "KNOWN"; gene_type "transcribed_unitary_pseudogene"; transcript_type "processed_transcript"; transcript_status "KNOWN"; transcript_name "Thap6-202"; talon_gene "14599"; talon_transcript "38004"; havana_transcript "OTTMUST00000127277.1"; level "2"; source "HAVANA"; transcript_support_level "1";
chr5	HAVANA	exon	91962904	91963522	.	+	.	gene_id "ENSMUSG00000102644.5"; transcript_id "ENSMUST00000192174.5"; gene_type "transcribed_unitary_pseudogene"; gene_status "KNOWN"; gene_name "Thap6"; transcript_type "processed_transcript"; transcript_status "KNOWN"; transcript_name "Thap6-202"; exon_number "1"; exon_id "ENSMUSE00001337009.1"; talon_gene "14599"; talon_transcript "38004"; talon_exon "199946"; exon_status "KNOWN"; level "2"; source "HAVANA";
chr5	HAVANA	exon	91965096	91965304	.	+	.	gene_id "ENSMUSG00000102644.5"; transcript_id "ENSMUST00000192174.5"; gene_type "transcribed_unitary_pseudogene"; gene_status "KNOWN"; gene_name "Thap6"; transcript_type "processed_transcript"; transcript_status "KNOWN"; transcript_name "Thap6-202"; exon_number "2"; exon_id "ENSMUSE00001342269.1"; talon_gene "14599"; talon_transcript "38004"; talon_exon "199938"; exon_status "KNOWN"; level "2"; source "HAVANA"; tag "basic";
chr5	HAVANA	exon	91966452	91966574	.	+	.	gene_id "ENSMUSG00000102644.5"; transcript_id "ENSMUST00000192174.5"; gene_type "transcribed_unitary_pseudogene"; gene_status "KNOWN"; gene_name "Thap6"; transcript_type "processed_transcript"; transcript_status "KNOWN"; transcript_name "Thap6-202"; exon_number "3"; exon_id "ENSMUSE00001341217.1"; talon_gene "14599"; talon_transcript "38004"; talon_exon "199943"; exon_status "KNOWN"; level "2"; source "HAVANA"; tag "basic";
chr5	HAVANA	exon	91969541	91970585	.	+	.	gene_id "ENSMUSG00000102644.5"; transcript_id "ENSMUST00000192174.5"; gene_type "transcribed_unitary_pseudogene"; gene_status "KNOWN"; gene_name "Thap6"; transcript_type "processed_transcript"; transcript_status "KNOWN"; transcript_name "Thap6-202"; exon_number "4"; exon_id "ENSMUSE00001339637.1"; talon_gene "14599"; talon_transcript "38004"; talon_exon "199948"; exon_status "KNOWN"; level "2"; source "HAVANA";
chr5	HAVANA	transcript	91963333	91972066	.	+	.	gene_id "ENSMUSG00000102644.5"; transcript_id "ENSMUST00000191860.1"; gene_name "Thap6"; gene_status "KNOWN"; gene_type "transcribed_unitary_pseudogene"; transcript_type "transcribed_unitary_pseudogene"; transcript_status "KNOWN"; transcript_name "Thap6-201"; talon_gene "14599"; talon_transcript "38005"; havana_transcript "OTTMUST00000127278.1"; level "2"; source "HAVANA"; tag "basic"; transcript_support_level "NA";
chr5	HAVANA	exon	91963333	91963522	.	+	.	gene_id "ENSMUSG00000102644.5"; transcript_id "ENSMUST00000191860.1"; gene_type "transcribed_unitary_pseudogene"; gene_status "KNOWN"; gene_name "Thap6"; transcript_type "transcribed_unitary_pseudogene"; transcript_status "KNOWN"; transcript_name "Thap6-201"; exon_number "1"; exon_id "ENSMUSE00001344124.1"; talon_gene "14599"; talon_transcript "38005"; talon_exon "199949"; exon_status "KNOWN"; level "2"; source "HAVANA"; tag "basic";
chr5	HAVANA	exon	91963683	91963785	.	+	.	gene_id "ENSMUSG00000102644.5"; transcript_id "ENSMUST00000191860.1"; gene_type "transcribed_unitary_pseudogene"; gene_status "KNOWN"; gene_name "Thap6"; transcript_type "transcribed_unitary_pseudogene"; transcript_status "KNOWN"; transcript_name "Thap6-201"; exon_number "2"; exon_id "ENSMUSE00001337694.1"; talon_gene "14599"; talon_transcript "38005"; talon_exon "199936"; exon_status "KNOWN"; level "2"; source "HAVANA"; tag "basic";
chr5	HAVANA	exon	91965096	91965304	.	+	.	gene_id "ENSMUSG00000102644.5"; transcript_id "ENSMUST00000191860.1"; gene_type "transcribed_unitary_pseudogene"; gene_status "KNOWN"; gene_name "Thap6"; transcript_type "transcribed_unitary_pseudogene"; transcript_status "KNOWN"; transcript_name "Thap6-201"; exon_number "3"; exon_id "ENSMUSE00001342269.1"; talon_gene "14599"; talon_transcript "38005"; talon_exon "199938"; exon_status "KNOWN"; level "2"; source "HAVANA"; tag "basic";
chr5	HAVANA	exon	91966452	91966574	.	+	.	gene_id "ENSMUSG00000102644.5"; transcript_id "ENSMUST00000191860.1"; gene_type "transcribed_unitary_pseudogene"; gene_status "KNOWN"; gene_name "Thap6"; transcript_type "transcribed_unitary_pseudogene"; transcript_status "KNOWN"; transcript_name "Thap6-201"; exon_number "4"; exon_id "ENSMUSE00001341217.1"; talon_gene "14599"; talon_transcript "38005"; talon_exon "199943"; exon_status "KNOWN"; level "2"; source "HAVANA"; tag "basic";
chr5	HAVANA	exon	91969541	91972066	.	+	.	gene_id "ENSMUSG00000102644.5"; transcript_id "ENSMUST00000191860.1"; gene_type "transcribed_unitary_pseudogene"; gene_status "KNOWN"; gene_name "Thap6"; transcript_type "transcribed_unitary_pseudogene"; transcript_status "KNOWN"; transcript_name "Thap6-201"; exon_number "5"; exon_id "ENSMUSE00001338124.1"; talon_gene "14599"; talon_transcript "38005"; talon_exon "199950"; exon_status "KNOWN"; level "2"; source "HAVANA"; tag "basic";
chr5	HAVANA	gene	92006074	92043883	.	-	.	gene_id "ENSMUSG00000029403.14"; gene_name "Cdkl2"; gene_status "KNOWN"; gene_type "protein_coding"; talon_gene "14602"; havana_gene "OTTMUSG00000025604.2"; level "2";
chr5	HAVANA	transcript	92006074	92043041	.	-	.	gene_id "ENSMUSG00000029403.14"; transcript_id "ENSMUST00000069937.10"; gene_name "Cdkl2"; gene_status "KNOWN"; gene_type "protein_coding"; transcript_type "protein_coding"; transcript_status "KNOWN"; transcript_name "Cdkl2-201"; talon_gene "14602"; talon_transcript "38009"; ccdsid "CCDS19425.1"; havana_transcript "OTTMUST00000062997.1"; level "2"; protein_id "ENSMUSP00000063617.4"; source "HAVANA"; tag "CCDS"; transcript_support_level "1";
chr5	HAVANA	exon	92042799	92043041	.	-	.	gene_id "ENSMUSG00000029403.14"; transcript_id "ENSMUST00000069937.10"; gene_type "protein_coding"; gene_status "KNOWN"; gene_name "Cdkl2"; transcript_type "protein_coding"; transcript_status "KNOWN"; transcript_name "Cdkl2-201"; exon_number "1"; exon_id "ENSMUSE00000775411.1"; talon_gene "14602"; talon_transcript "38009"; talon_exon "199956"; ccdsid "CCDS19425.1"; exon_status "KNOWN"; level "2"; protein_id "ENSMUSP00000063617.4"; source "HAVANA"; tag "CCDS";
chr5	HAVANA	exon	92039238	92039436	.	-	.	gene_id "ENSMUSG00000029403.14"; transcript_id "ENSMUST00000069937.10"; gene_type "protein_coding"; gene_status "KNOWN"; gene_name "Cdkl2"; transcript_type "protein_coding"; transcript_status "KNOWN"; transcript_name "Cdkl2-201"; exon_number "2"; exon_id "ENSMUSE00000188537.1"; talon_gene "14602"; talon_transcript "38009"; talon_exon "199958"; ccdsid "CCDS19425.1"; exon_status "KNOWN"; level "2"; protein_id "ENSMUSP00000063617.4"; source "HAVANA"; tag "CCDS";
chr5	HAVANA	exon	92037168	92037362	.	-	.	gene_id "ENSMUSG00000029403.14"; transcript_id "ENSMUST00000069937.10"; gene_type "protein_coding"; gene_status "KNOWN"; gene_name "Cdkl2"; transcript_type "protein_coding"; transcript_status "KNOWN"; transcript_name "Cdkl2-201"; exon_number "3"; exon_id "ENSMUSE00000188536.1"; talon_gene "14602"; talon_transcript "38009"; talon_exon "199960"; ccdsid "CCDS19425.1"; exon_status "KNOWN"; level "2"; protein_id "ENSMUSP00000063617.4"; source "HAVANA"; tag "CCDS";
chr5	HAVANA	exon	92033579	92033757	.	-	.	gene_id "ENSMUSG00000029403.14"; transcript_id "ENSMUST00000069937.10"; gene_type "protein_coding"; gene_status "KNOWN"; gene_name "Cdkl2"; transcript_type "protein_coding"; transcript_status "KNOWN"; transcript_name "Cdkl2-201"; exon_number "4"; exon_id "ENSMUSE00000597281.1"; talon_gene "14602"; talon_transcript "38009"; talon_exon "199962"; ccdsid "CCDS19425.1"; exon_status "KNOWN"; level "2"; protein_id "ENSMUSP00000063617.4"; source "HAVANA"; tag "CCDS";
chr5	HAVANA	exon	92033124	92033236	.	-	.	gene_id "ENSMUSG00000029403.14"; transcript_id "ENSMUST00000069937.10"; gene_type "protein_coding"; gene_status "KNOWN"; gene_name "Cdkl2"; transcript_type "protein_coding"; transcript_status "KNOWN"; transcript_name "Cdkl2-201"; exon_number "5"; exon_id "ENSMUSE00000188533.1"; talon_gene "14602"; talon_transcript "38009"; talon_exon "199964"; ccdsid "CCDS19425.1"; exon_status "KNOWN"; level "2"; protein_id "ENSMUSP00000063617.4"; source "HAVANA"; tag "CCDS";
chr5	HAVANA	exon	92030983	92031128	.	-	.	gene_id "ENSMUSG00000029403.14"; transcript_id "ENSMUST00000069937.10"; gene_type "protein_coding"; gene_status "KNOWN"; gene_name "Cdkl2"; transcript_type "protein_coding"; transcript_status "KNOWN"; transcript_name "Cdkl2-201"; exon_number "6"; exon_id "ENSMUSE00000188531.1"; talon_gene "14602"; talon_transcript "38009"; talon_exon "199966"; ccdsid "CCDS19425.1"; exon_status "KNOWN"; level "2"; protein_id "ENSMUSP00000063617.4"; source "HAVANA"; tag "CCDS";
chr5	HAVANA	exon	92024936	92025024	.	-	.	gene_id "ENSMUSG00000029403.14"; transcript_id "ENSMUST00000069937.10"; gene_type "protein_coding"; gene_status "KNOWN"; gene_name "Cdkl2"; transcript_type "protein_coding"; transcript_status "KNOWN"; transcript_name "Cdkl2-201"; exon_number "7"; exon_id "ENSMUSE00000323321.1"; talon_gene "14602"; talon_transcript "38009"; talon_exon "199968"; ccdsid "CCDS19425.1"; exon_status "KNOWN"; level "2"; protein_id "ENSMUSP00000063617.4"; source "HAVANA"; tag "CCDS";
chr5	HAVANA	exon	92022103	92022232	.	-	.	gene_id "ENSMUSG00000029403.14"; transcript_id "ENSMUST00000069937.10"; gene_type "protein_coding"; gene_status "KNOWN"; gene_name "Cdkl2"; transcript_type "protein_coding"; transcript_status "KNOWN"; transcript_name "Cdkl2-201"; exon_number "8"; exon_id "ENSMUSE00000188521.1"; talon_gene "14602"; talon_transcript "38009"; talon_exon "199970"; ccdsid "CCDS19425.1"; exon_status "KNOWN"; level "2"; protein_id "ENSMUSP00000063617.4"; source "HAVANA"; tag "CCDS";
chr5	HAVANA	exon	92020018	92020313	.	-	.	gene_id "ENSMUSG00000029403.14"; transcript_id "ENSMUST00000069937.10"; gene_type "protein_coding"; gene_status "KNOWN"; gene_name "Cdkl2"; transcript_type "protein_coding"; transcript_status "KNOWN"; transcript_name "Cdkl2-201"; exon_number "9"; exon_id "ENSMUSE00000188524.1"; talon_gene "14602"; talon_transcript "38009"; talon_exon "199972"; ccdsid "CCDS19425.1"; exon_status "KNOWN"; level "2"; protein_id "ENSMUSP00000063617.4"; source "HAVANA"; tag "CCDS";
chr5	HAVANA	exon	92019379	92019472	.	-	.	gene_id "ENSMUSG00000029403.14"; transcript_id "ENSMUST00000069937.10"; gene_type "protein_coding"; gene_status "KNOWN"; gene_name "Cdkl2"; transcript_type "protein_coding"; transcript_status "KNOWN"; transcript_name "Cdkl2-201"; exon_number "10"; exon_id "ENSMUSE00000188527.1"; talon_gene "14602"; talon_transcript "38009"; talon_exon "199974"; ccdsid "CCDS19425.1"; exon_status "KNOWN"; level "2"; protein_id "ENSMUSP00000063617.4"; source "HAVANA"; tag "CCDS";
chr5	HAVANA	exon	92017382	92017505	.	-	.	gene_id "ENSMUSG00000029403.14"; transcript_id "ENSMUST00000069937.10"; gene_type "protein_coding"; gene_status "KNOWN"; gene_name "Cdkl2"; transcript_type "protein_coding"; transcript_status "KNOWN"; transcript_name "Cdkl2-201"; exon_number "11"; exon_id "ENSMUSE00000188520.1"; talon_gene "14602"; talon_transcript "38009"; talon_exon "199976"; ccdsid "CCDS19425.1"; exon_status "KNOWN"; level "2"; protein_id "ENSMUSP00000063617.4"; source "HAVANA"; tag "CCDS";
chr5	HAVANA	exon	92017122	92017228	.	-	.	gene_id "ENSMUSG00000029403.14"; transcript_id "ENSMUST00000069937.10"; gene_type "protein_coding"; gene_status "KNOWN"; gene_name "Cdkl2"; transcript_type "protein_coding"; transcript_status "KNOWN"; transcript_name "Cdkl2-201"; exon_number "12"; exon_id "ENSMUSE00001243422.1"; talon_gene "14602"; talon_transcript "38009"; talon_exon "199978"; ccdsid "CCDS19425.1"; exon_status "KNOWN"; level "2"; protein_id "ENSMUSP00000063617.4"; source "HAVANA"; tag "CCDS";
chr5	HAVANA	exon	92006074	92008134	.	-	.	gene_id "ENSMUSG00000029403.14"; transcript_id "ENSMUST00000069937.10"; gene_type "protein_coding"; gene_status "KNOWN"; gene_name "Cdkl2"; transcript_type "protein_coding"; transcript_status "KNOWN"; transcript_name "Cdkl2-201"; exon_number "13"; exon_id "ENSMUSE00001251211.1"; talon_gene "14602"; talon_transcript "38009"; talon_exon "199980"; ccdsid "CCDS19425.1"; exon_status "KNOWN"; level "2"; protein_id "ENSMUSP00000063617.4"; source "HAVANA"; tag "CCDS";
chr5	HAVANA	transcript	92006074	92043042	.	-	.	gene_id "ENSMUSG00000029403.14"; transcript_id "ENSMUST00000086978.11"; gene_name "Cdkl2"; gene_status "KNOWN"; gene_type "protein_coding"; transcript_type "protein_coding"; transcript_status "KNOWN"; transcript_name "Cdkl2-202"; talon_gene "14602"; talon_transcript "38010"; ccdsid "CCDS19426.1"; havana_transcript "OTTMUST00000062998.1"; level "2"; protein_id "ENSMUSP00000084199.5"; source "HAVANA"; tag "CCDS"; transcript_support_level "1";
chr5	HAVANA	exon	92042799	92043042	.	-	.	gene_id "ENSMUSG00000029403.14"; transcript_id "ENSMUST00000086978.11"; gene_type "protein_coding"; gene_status "KNOWN"; gene_name "Cdkl2"; transcript_type "protein_coding"; transcript_status "KNOWN"; transcript_name "Cdkl2-202"; exon_number "1"; exon_id "ENSMUSE00000784678.1"; talon_gene "14602"; talon_transcript "38010"; talon_exon "199981"; ccdsid "CCDS19426.1"; exon_status "KNOWN"; level "2"; protein_id "ENSMUSP00000084199.5"; source "HAVANA"; tag "CCDS";
chr5	HAVANA	exon	92039238	92039436	.	-	.	gene_id "ENSMUSG00000029403.14"; transcript_id "ENSMUST00000086978.11"; gene_type "protein_coding"; gene_status "KNOWN"; gene_name "Cdkl2"; transcript_type "protein_coding"; transcript_status "KNOWN"; transcript_name "Cdkl2-202"; exon_number "2"; exon_id "ENSMUSE00000188537.1"; talon_gene "14602"; talon_transcript "38010"; talon_exon "199958"; ccdsid "CCDS19425.1"; exon_status "KNOWN"; level "2"; protein_id "ENSMUSP00000063617.4"; source "HAVANA"; tag "CCDS";
chr5	HAVANA	exon	92037168	92037362	.	-	.	gene_id "ENSMUSG00000029403.14"; transcript_id "ENSMUST00000086978.11"; gene_type "protein_coding"; gene_status "KNOWN"; gene_name "Cdkl2"; transcript_type "protein_coding"; transcript_status "KNOWN"; transcript_name "Cdkl2-202"; exon_number "3"; exon_id "ENSMUSE00000188536.1"; talon_gene "14602"; talon_transcript "38010"; talon_exon "199960"; ccdsid "CCDS19425.1"; exon_status "KNOWN"; level "2"; protein_id "ENSMUSP00000063617.4"; source "HAVANA"; tag "CCDS";
chr5	HAVANA	exon	92033579	92033757	.	-	.	gene_id "ENSMUSG00000029403.14"; transcript_id "ENSMUST00000086978.11"; gene_type "protein_coding"; gene_status "KNOWN"; gene_name "Cdkl2"; transcript_type "protein_coding"; transcript_status "KNOWN"; transcript_name "Cdkl2-202"; exon_number "4"; exon_id "ENSMUSE00000597281.1"; talon_gene "14602"; talon_transcript "38010"; talon_exon "199962"; ccdsid "CCDS19425.1"; exon_status "KNOWN"; level "2"; protein_id "ENSMUSP00000063617.4"; source "HAVANA"; tag "CCDS";
chr5	HAVANA	exon	92033124	92033236	.	-	.	gene_id "ENSMUSG00000029403.14"; transcript_id "ENSMUST00000086978.11"; gene_type "protein_coding"; gene_status "KNOWN"; gene_name "Cdkl2"; transcript_type "protein_coding"; transcript_status "KNOWN"; transcript_name "Cdkl2-202"; exon_number "5"; exon_id "ENSMUSE00000188533.1"; talon_gene "14602"; talon_transcript "38010"; talon_exon "199964"; ccdsid "CCDS19425.1"; exon_status "KNOWN"; level "2"; protein_id "ENSMUSP00000063617.4"; source "HAVANA"; tag "CCDS";
chr5	HAVANA	exon	92030983	92031128	.	-	.	gene_id "ENSMUSG00000029403.14"; transcript_id "ENSMUST00000086978.11"; gene_type "protein_coding"; gene_status "KNOWN"; gene_name "Cdkl2"; transcript_type "protein_coding"; transcript_status "KNOWN"; transcript_name "Cdkl2-202"; exon_number "6"; exon_id "ENSMUSE00000188531.1"; talon_gene "14602"; talon_transcript "38010"; talon_exon "199966"; ccdsid "CCDS19425.1"; exon_status "KNOWN"; level "2"; protein_id "ENSMUSP00000063617.4"; source "HAVANA"; tag "CCDS";
chr5	HAVANA	exon	92024936	92025024	.	-	.	gene_id "ENSMUSG00000029403.14"; transcript_id "ENSMUST00000086978.11"; gene_type "protein_coding"; gene_status "KNOWN"; gene_name "Cdkl2"; transcript_type "protein_coding"; transcript_status "KNOWN"; transcript_name "Cdkl2-202"; exon_number "7"; exon_id "ENSMUSE00000323321.1"; talon_gene "14602"; talon_transcript "38010"; talon_exon "199968"; ccdsid "CCDS19425.1"; exon_status "KNOWN"; level "2"; protein_id "ENSMUSP00000063617.4"; source "HAVANA"; tag "CCDS";
chr5	HAVANA	exon	92022103	92022232	.	-	.	gene_id "ENSMUSG00000029403.14"; transcript_id "ENSMUST00000086978.11"; gene_type "protein_coding"; gene_status "KNOWN"; gene_name "Cdkl2"; transcript_type "protein_coding"; transcript_status "KNOWN"; transcript_name "Cdkl2-202"; exon_number "8"; exon_id "ENSMUSE00000188521.1"; talon_gene "14602"; talon_transcript "38010"; talon_exon "199970"; ccdsid "CCDS19425.1"; exon_status "KNOWN"; level "2"; protein_id "ENSMUSP00000063617.4"; source "HAVANA"; tag "CCDS";
chr5	HAVANA	exon	92020018	92020313	.	-	.	gene_id "ENSMUSG00000029403.14"; transcript_id "ENSMUST00000086978.11"; gene_type "protein_coding"; gene_status "KNOWN"; gene_name "Cdkl2"; transcript_type "protein_coding"; transcript_status "KNOWN"; transcript_name "Cdkl2-202"; exon_number "9"; exon_id "ENSMUSE00000188524.1"; talon_gene "14602"; talon_transcript "38010"; talon_exon "199972"; ccdsid "CCDS19425.1"; exon_status "KNOWN"; level "2"; protein_id "ENSMUSP00000063617.4"; source "HAVANA"; tag "CCDS";
chr5	HAVANA	exon	92019379	92019472	.	-	.	gene_id "ENSMUSG00000029403.14"; transcript_id "ENSMUST00000086978.11"; gene_type "protein_coding"; gene_status "KNOWN"; gene_name "Cdkl2"; transcript_type "protein_coding"; transcript_status "KNOWN"; transcript_name "Cdkl2-202"; exon_number "10"; exon_id "ENSMUSE00000188527.1"; talon_gene "14602"; talon_transcript "38010"; talon_exon "199974"; ccdsid "CCDS19425.1"; exon_status "KNOWN"; level "2"; protein_id "ENSMUSP00000063617.4"; source "HAVANA"; tag "CCDS";
chr5	HAVANA	exon	92017382	92017505	.	-	.	gene_id "ENSMUSG00000029403.14"; transcript_id "ENSMUST00000086978.11"; gene_type "protein_coding"; gene_status "KNOWN"; gene_name "Cdkl2"; transcript_type "protein_coding"; transcript_status "KNOWN"; transcript_name "Cdkl2-202"; exon_number "11"; exon_id "ENSMUSE00000188520.1"; talon_gene "14602"; talon_transcript "38010"; talon_exon "199976"; ccdsid "CCDS19425.1"; exon_status "KNOWN"; level "2"; protein_id "ENSMUSP00000063617.4"; source "HAVANA"; tag "CCDS";
chr5	HAVANA	exon	92017122	92017228	.	-	.	gene_id "ENSMUSG00000029403.14"; transcript_id "ENSMUST00000086978.11"; gene_type "protein_coding"; gene_status "KNOWN"; gene_name "Cdkl2"; transcript_type "protein_coding"; transcript_status "KNOWN"; transcript_name "Cdkl2-202"; exon_number "12"; exon_id "ENSMUSE00001243422.1"; talon_gene "14602"; talon_transcript "38010"; talon_exon "199978"; ccdsid "CCDS19425.1"; exon_status "KNOWN"; level "2"; protein_id "ENSMUSP00000063617.4"; source "HAVANA"; tag "CCDS";
chr5	HAVANA	exon	92008965	92009053	.	-	.	gene_id "ENSMUSG00000029403.14"; transcript_id "ENSMUST00000086978.11"; gene_type "protein_coding"; gene_status "KNOWN"; gene_name "Cdkl2"; transcript_type "protein_coding"; transcript_status "KNOWN"; transcript_name "Cdkl2-202"; exon_number "13"; exon_id "ENSMUSE00000323297.3"; talon_gene "14602"; talon_transcript "38010"; talon_exon "199983"; ccdsid "CCDS19426.1"; exon_status "KNOWN"; level "2"; protein_id "ENSMUSP00000084199.5"; source "HAVANA"; tag "CCDS";
chr5	HAVANA	exon	92006074	92008134	.	-	.	gene_id "ENSMUSG00000029403.14"; transcript_id "ENSMUST00000086978.11"; gene_type "protein_coding"; gene_status "KNOWN"; gene_name "Cdkl2"; transcript_type "protein_coding"; transcript_status "KNOWN"; transcript_name "Cdkl2-202"; exon_number "14"; exon_id "ENSMUSE00001251211.1"; talon_gene "14602"; talon_transcript "38010"; talon_exon "199980"; ccdsid "CCDS19425.1"; exon_status "KNOWN"; level "2"; protein_id "ENSMUSP00000063617.4"; source "HAVANA"; tag "CCDS";
chr5	HAVANA	transcript	92007804	92042696	.	-	.	gene_id "ENSMUSG00000029403.14"; transcript_id "ENSMUST00000113143.7"; gene_name "Cdkl2"; gene_status "KNOWN"; gene_type "protein_coding"; transcript_type "protein_coding"; transcript_status "KNOWN"; transcript_name "Cdkl2-204"; talon_gene "14602"; talon_transcript "38011"; ccdsid "CCDS19425.1"; havana_transcript "OTTMUST00000062999.1"; level "2"; protein_id "ENSMUSP00000108768.1"; source "HAVANA"; tag "CCDS"; transcript_support_level "1";
chr5	HAVANA	exon	92042187	92042696	.	-	.	gene_id "ENSMUSG00000029403.14"; transcript_id "ENSMUST00000113143.7"; gene_type "protein_coding"; gene_status "KNOWN"; gene_name "Cdkl2"; transcript_type "protein_coding"; transcript_status "KNOWN"; transcript_name "Cdkl2-204"; exon_number "1"; exon_id "ENSMUSE00000694468.1"; talon_gene "14602"; talon_transcript "38011"; talon_exon "199985"; ccdsid "CCDS19425.1"; exon_status "KNOWN"; level "2"; protein_id "ENSMUSP00000108768.1"; source "HAVANA"; tag "CCDS";
chr5	HAVANA	exon	92039238	92039436	.	-	.	gene_id "ENSMUSG00000029403.14"; transcript_id "ENSMUST00000113143.7"; gene_type "protein_coding"; gene_status "KNOWN"; gene_name "Cdkl2"; transcript_type "protein_coding"; transcript_status "KNOWN"; transcript_name "Cdkl2-204"; exon_number "2"; exon_id "ENSMUSE00000188537.1"; talon_gene "14602"; talon_transcript "38011"; talon_exon "199958"; ccdsid "CCDS19425.1"; exon_status "KNOWN"; level "2"; protein_id "ENSMUSP00000063617.4"; source "HAVANA"; tag "CCDS";
chr5	HAVANA	exon	92037168	92037362	.	-	.	gene_id "ENSMUSG00000029403.14"; transcript_id "ENSMUST00000113143.7"; gene_type "protein_coding"; gene_status "KNOWN"; gene_name "Cdkl2"; transcript_type "protein_coding"; transcript_status "KNOWN"; transcript_name "Cdkl2-204"; exon_number "3"; exon_id "ENSMUSE00000188536.1"; talon_gene "14602"; talon_transcript "38011"; talon_exon "199960"; ccdsid "CCDS19425.1"; exon_status "KNOWN"; level "2"; protein_id "ENSMUSP00000063617.4"; source "HAVANA"; tag "CCDS";
chr5	HAVANA	exon	92033579	92033757	.	-	.	gene_id "ENSMUSG00000029403.14"; transcript_id "ENSMUST00000113143.7"; gene_type "protein_coding"; gene_status "KNOWN"; gene_name "Cdkl2"; transcript_type "protein_coding"; transcript_status "KNOWN"; transcript_name "Cdkl2-204"; exon_number "4"; exon_id "ENSMUSE00000597281.1"; talon_gene "14602"; talon_transcript "38011"; talon_exon "199962"; ccdsid "CCDS19425.1"; exon_status "KNOWN"; level "2"; protein_id "ENSMUSP00000063617.4"; source "HAVANA"; tag "CCDS";
chr5	HAVANA	exon	92033124	92033236	.	-	.	gene_id "ENSMUSG00000029403.14"; transcript_id "ENSMUST00000113143.7"; gene_type "protein_coding"; gene_status "KNOWN"; gene_name "Cdkl2"; transcript_type "protein_coding"; transcript_status "KNOWN"; transcript_name "Cdkl2-204"; exon_number "5"; exon_id "ENSMUSE00000188533.1"; talon_gene "14602"; talon_transcript "38011"; talon_exon "199964"; ccdsid "CCDS19425.1"; exon_status "KNOWN"; level "2"; protein_id "ENSMUSP00000063617.4"; source "HAVANA"; tag "CCDS";
chr5	HAVANA	exon	92030983	92031128	.	-	.	gene_id "ENSMUSG00000029403.14"; transcript_id "ENSMUST00000113143.7"; gene_type "protein_coding"; gene_status "KNOWN"; gene_name "Cdkl2"; transcript_type "protein_coding"; transcript_status "KNOWN"; transcript_name "Cdkl2-204"; exon_number "6"; exon_id "ENSMUSE00000188531.1"; talon_gene "14602"; talon_transcript "38011"; talon_exon "199966"; ccdsid "CCDS19425.1"; exon_status "KNOWN"; level "2"; protein_id "ENSMUSP00000063617.4"; source "HAVANA"; tag "CCDS";
chr5	HAVANA	exon	92024936	92025024	.	-	.	gene_id "ENSMUSG00000029403.14"; transcript_id "ENSMUST00000113143.7"; gene_type "protein_coding"; gene_status "KNOWN"; gene_name "Cdkl2"; transcript_type "protein_coding"; transcript_status "KNOWN"; transcript_name "Cdkl2-204"; exon_number "7"; exon_id "ENSMUSE00000323321.1"; talon_gene "14602"; talon_transcript "38011"; talon_exon "199968"; ccdsid "CCDS19425.1"; exon_status "KNOWN"; level "2"; protein_id "ENSMUSP00000063617.4"; source "HAVANA"; tag "CCDS";
chr5	HAVANA	exon	92022103	92022232	.	-	.	gene_id "ENSMUSG00000029403.14"; transcript_id "ENSMUST00000113143.7"; gene_type "protein_coding"; gene_status "KNOWN"; gene_name "Cdkl2"; transcript_type "protein_coding"; transcript_status "KNOWN"; transcript_name "Cdkl2-204"; exon_number "8"; exon_id "ENSMUSE00000188521.1"; talon_gene "14602"; talon_transcript "38011"; talon_exon "199970"; ccdsid "CCDS19425.1"; exon_status "KNOWN"; level "2"; protein_id "ENSMUSP00000063617.4"; source "HAVANA"; tag "CCDS";
chr5	HAVANA	exon	92020018	92020313	.	-	.	gene_id "ENSMUSG00000029403.14"; transcript_id "ENSMUST00000113143.7"; gene_type "protein_coding"; gene_status "KNOWN"; gene_name "Cdkl2"; transcript_type "protein_coding"; transcript_status "KNOWN"; transcript_name "Cdkl2-204"; exon_number "9"; exon_id "ENSMUSE00000188524.1"; talon_gene "14602"; talon_transcript "38011"; talon_exon "199972"; ccdsid "CCDS19425.1"; exon_status "KNOWN"; level "2"; protein_id "ENSMUSP00000063617.4"; source "HAVANA"; tag "CCDS";
chr5	HAVANA	exon	92019379	92019472	.	-	.	gene_id "ENSMUSG00000029403.14"; transcript_id "ENSMUST00000113143.7"; gene_type "protein_coding"; gene_status "KNOWN"; gene_name "Cdkl2"; transcript_type "protein_coding"; transcript_status "KNOWN"; transcript_name "Cdkl2-204"; exon_number "10"; exon_id "ENSMUSE00000188527.1"; talon_gene "14602"; talon_transcript "38011"; talon_exon "199974"; ccdsid "CCDS19425.1"; exon_status "KNOWN"; level "2"; protein_id "ENSMUSP00000063617.4"; source "HAVANA"; tag "CCDS";
chr5	HAVANA	exon	92017382	92017505	.	-	.	gene_id "ENSMUSG00000029403.14"; transcript_id "ENSMUST00000113143.7"; gene_type "protein_coding"; gene_status "KNOWN"; gene_name "Cdkl2"; transcript_type "protein_coding"; transcript_status "KNOWN"; transcript_name "Cdkl2-204"; exon_number "11"; exon_id "ENSMUSE00000188520.1"; talon_gene "14602"; talon_transcript "38011"; talon_exon "199976"; ccdsid "CCDS19425.1"; exon_status "KNOWN"; level "2"; protein_id "ENSMUSP00000063617.4"; source "HAVANA"; tag "CCDS";
chr5	HAVANA	exon	92017122	92017228	.	-	.	gene_id "ENSMUSG00000029403.14"; transcript_id "ENSMUST00000113143.7"; gene_type "protein_coding"; gene_status "KNOWN"; gene_name "Cdkl2"; transcript_type "protein_coding"; transcript_status "KNOWN"; transcript_name "Cdkl2-204"; exon_number "12"; exon_id "ENSMUSE00001243422.1"; talon_gene "14602"; talon_transcript "38011"; talon_exon "199978"; ccdsid "CCDS19425.1"; exon_status "KNOWN"; level "2"; protein_id "ENSMUSP00000063617.4"; source "HAVANA"; tag "CCDS";
chr5	HAVANA	exon	92007804	92008134	.	-	.	gene_id "ENSMUSG00000029403.14"; transcript_id "ENSMUST00000113143.7"; gene_type "protein_coding"; gene_status "KNOWN"; gene_name "Cdkl2"; transcript_type "protein_coding"; transcript_status "KNOWN"; transcript_name "Cdkl2-204"; exon_number "13"; exon_id "ENSMUSE00000694465.1"; talon_gene "14602"; talon_transcript "38011"; talon_exon "199987"; ccdsid "CCDS19425.1"; exon_status "KNOWN"; level "2"; protein_id "ENSMUSP00000108768.1"; source "HAVANA"; tag "CCDS";
chr5	HAVANA	transcript	92007823	92042672	.	-	.	gene_id "ENSMUSG00000029403.14"; transcript_id "ENSMUST00000113140.4"; gene_name "Cdkl2"; gene_status "KNOWN"; gene_type "protein_coding"; transcript_type "protein_coding"; transcript_status "KNOWN"; transcript_name "Cdkl2-203"; talon_gene "14602"; talon_transcript "38012"; ccdsid "CCDS19426.1"; havana_transcript "OTTMUST00000063000.1"; level "2"; protein_id "ENSMUSP00000108765.1"; source "HAVANA"; tag "CCDS"; transcript_support_level "5";
chr5	HAVANA	exon	92042187	92042672	.	-	.	gene_id "ENSMUSG00000029403.14"; transcript_id "ENSMUST00000113140.4"; gene_type "protein_coding"; gene_status "KNOWN"; gene_name "Cdkl2"; transcript_type "protein_coding"; transcript_status "KNOWN"; transcript_name "Cdkl2-203"; exon_number "1"; exon_id "ENSMUSE00000694459.1"; talon_gene "14602"; talon_transcript "38012"; talon_exon "199988"; ccdsid "CCDS19426.1"; exon_status "KNOWN"; level "2"; protein_id "ENSMUSP00000108765.1"; source "HAVANA"; tag "CCDS";
chr5	HAVANA	exon	92039238	92039436	.	-	.	gene_id "ENSMUSG00000029403.14"; transcript_id "ENSMUST00000113140.4"; gene_type "protein_coding"; gene_status "KNOWN"; gene_name "Cdkl2"; transcript_type "protein_coding"; transcript_status "KNOWN"; transcript_name "Cdkl2-203"; exon_number "2"; exon_id "ENSMUSE00000188537.1"; talon_gene "14602"; talon_transcript "38012"; talon_exon "199958"; ccdsid "CCDS19425.1"; exon_status "KNOWN"; level "2"; protein_id "ENSMUSP00000063617.4"; source "HAVANA"; tag "CCDS";
chr5	HAVANA	exon	92037168	92037362	.	-	.	gene_id "ENSMUSG00000029403.14"; transcript_id "ENSMUST00000113140.4"; gene_type "protein_coding"; gene_status "KNOWN"; gene_name "Cdkl2"; transcript_type "protein_coding"; transcript_status "KNOWN"; transcript_name "Cdkl2-203"; exon_number "3"; exon_id "ENSMUSE00000188536.1"; talon_gene "14602"; talon_transcript "38012"; talon_exon "199960"; ccdsid "CCDS19425.1"; exon_status "KNOWN"; level "2"; protein_id "ENSMUSP00000063617.4"; source "HAVANA"; tag "CCDS";
chr5	HAVANA	exon	92033579	92033757	.	-	.	gene_id "ENSMUSG00000029403.14"; transcript_id "ENSMUST00000113140.4"; gene_type "protein_coding"; gene_status "KNOWN"; gene_name "Cdkl2"; transcript_type "protein_coding"; transcript_status "KNOWN"; transcript_name "Cdkl2-203"; exon_number "4"; exon_id "ENSMUSE00000597281.1"; talon_gene "14602"; talon_transcript "38012"; talon_exon "199962"; ccdsid "CCDS19425.1"; exon_status "KNOWN"; level "2"; protein_id "ENSMUSP00000063617.4"; source "HAVANA"; tag "CCDS";
chr5	HAVANA	exon	92033124	92033236	.	-	.	gene_id "ENSMUSG00000029403.14"; transcript_id "ENSMUST00000113140.4"; gene_type "protein_coding"; gene_status "KNOWN"; gene_name "Cdkl2"; transcript_type "protein_coding"; transcript_status "KNOWN"; transcript_name "Cdkl2-203"; exon_number "5"; exon_id "ENSMUSE00000188533.1"; talon_gene "14602"; talon_transcript "38012"; talon_exon "199964"; ccdsid "CCDS19425.1"; exon_status "KNOWN"; level "2"; protein_id "ENSMUSP00000063617.4"; source "HAVANA"; tag "CCDS";
chr5	HAVANA	exon	92030983	92031128	.	-	.	gene_id "ENSMUSG00000029403.14"; transcript_id "ENSMUST00000113140.4"; gene_type "protein_coding"; gene_status "KNOWN"; gene_name "Cdkl2"; transcript_type "protein_coding"; transcript_status "KNOWN"; transcript_name "Cdkl2-203"; exon_number "6"; exon_id "ENSMUSE00000188531.1"; talon_gene "14602"; talon_transcript "38012"; talon_exon "199966"; ccdsid "CCDS19425.1"; exon_status "KNOWN"; level "2"; protein_id "ENSMUSP00000063617.4"; source "HAVANA"; tag "CCDS";
chr5	HAVANA	exon	92024936	92025024	.	-	.	gene_id "ENSMUSG00000029403.14"; transcript_id "ENSMUST00000113140.4"; gene_type "protein_coding"; gene_status "KNOWN"; gene_name "Cdkl2"; transcript_type "protein_coding"; transcript_status "KNOWN"; transcript_name "Cdkl2-203"; exon_number "7"; exon_id "ENSMUSE00000323321.1"; talon_gene "14602"; talon_transcript "38012"; talon_exon "199968"; ccdsid "CCDS19425.1"; exon_status "KNOWN"; level "2"; protein_id "ENSMUSP00000063617.4"; source "HAVANA"; tag "CCDS";
chr5	HAVANA	exon	92022103	92022232	.	-	.	gene_id "ENSMUSG00000029403.14"; transcript_id "ENSMUST00000113140.4"; gene_type "protein_coding"; gene_status "KNOWN"; gene_name "Cdkl2"; transcript_type "protein_coding"; transcript_status "KNOWN"; transcript_name "Cdkl2-203"; exon_number "8"; exon_id "ENSMUSE00000188521.1"; talon_gene "14602"; talon_transcript "38012"; talon_exon "199970"; ccdsid "CCDS19425.1"; exon_status "KNOWN"; level "2"; protein_id "ENSMUSP00000063617.4"; source "HAVANA"; tag "CCDS";
chr5	HAVANA	exon	92020018	92020313	.	-	.	gene_id "ENSMUSG00000029403.14"; transcript_id "ENSMUST00000113140.4"; gene_type "protein_coding"; gene_status "KNOWN"; gene_name "Cdkl2"; transcript_type "protein_coding"; transcript_status "KNOWN"; transcript_name "Cdkl2-203"; exon_number "9"; exon_id "ENSMUSE00000188524.1"; talon_gene "14602"; talon_transcript "38012"; talon_exon "199972"; ccdsid "CCDS19425.1"; exon_status "KNOWN"; level "2"; protein_id "ENSMUSP00000063617.4"; source "HAVANA"; tag "CCDS";
chr5	HAVANA	exon	92019379	92019472	.	-	.	gene_id "ENSMUSG00000029403.14"; transcript_id "ENSMUST00000113140.4"; gene_type "protein_coding"; gene_status "KNOWN"; gene_name "Cdkl2"; transcript_type "protein_coding"; transcript_status "KNOWN"; transcript_name "Cdkl2-203"; exon_number "10"; exon_id "ENSMUSE00000188527.1"; talon_gene "14602"; talon_transcript "38012"; talon_exon "199974"; ccdsid "CCDS19425.1"; exon_status "KNOWN"; level "2"; protein_id "ENSMUSP00000063617.4"; source "HAVANA"; tag "CCDS";
chr5	HAVANA	exon	92017382	92017505	.	-	.	gene_id "ENSMUSG00000029403.14"; transcript_id "ENSMUST00000113140.4"; gene_type "protein_coding"; gene_status "KNOWN"; gene_name "Cdkl2"; transcript_type "protein_coding"; transcript_status "KNOWN"; transcript_name "Cdkl2-203"; exon_number "11"; exon_id "ENSMUSE00000188520.1"; talon_gene "14602"; talon_transcript "38012"; talon_exon "199976"; ccdsid "CCDS19425.1"; exon_status "KNOWN"; level "2"; protein_id "ENSMUSP00000063617.4"; source "HAVANA"; tag "CCDS";
chr5	HAVANA	exon	92017122	92017228	.	-	.	gene_id "ENSMUSG00000029403.14"; transcript_id "ENSMUST00000113140.4"; gene_type "protein_coding"; gene_status "KNOWN"; gene_name "Cdkl2"; transcript_type "protein_coding"; transcript_status "KNOWN"; transcript_name "Cdkl2-203"; exon_number "12"; exon_id "ENSMUSE00001243422.1"; talon_gene "14602"; talon_transcript "38012"; talon_exon "199978"; ccdsid "CCDS19425.1"; exon_status "KNOWN"; level "2"; protein_id "ENSMUSP00000063617.4"; source "HAVANA"; tag "CCDS";
chr5	HAVANA	exon	92008965	92009053	.	-	.	gene_id "ENSMUSG00000029403.14"; transcript_id "ENSMUST00000113140.4"; gene_type "protein_coding"; gene_status "KNOWN"; gene_name "Cdkl2"; transcript_type "protein_coding"; transcript_status "KNOWN"; transcript_name "Cdkl2-203"; exon_number "13"; exon_id "ENSMUSE00000323297.3"; talon_gene "14602"; talon_transcript "38012"; talon_exon "199983"; ccdsid "CCDS19426.1"; exon_status "KNOWN"; level "2"; protein_id "ENSMUSP00000084199.5"; source "HAVANA"; tag "CCDS";
chr5	HAVANA	exon	92007823	92008134	.	-	.	gene_id "ENSMUSG00000029403.14"; transcript_id "ENSMUST00000113140.4"; gene_type "protein_coding"; gene_status "KNOWN"; gene_name "Cdkl2"; transcript_type "protein_coding"; transcript_status "KNOWN"; transcript_name "Cdkl2-203"; exon_number "14"; exon_id "ENSMUSE00000694457.1"; talon_gene "14602"; talon_transcript "38012"; talon_exon "199989"; ccdsid "CCDS19426.1"; exon_status "KNOWN"; level "2"; protein_id "ENSMUSP00000108765.1"; source "HAVANA"; tag "CCDS";
chr5	HAVANA	transcript	92042267	92043883	.	-	.	gene_id "ENSMUSG00000029403.14"; transcript_id "ENSMUST00000201895.1"; gene_name "Cdkl2"; gene_status "KNOWN"; gene_type "protein_coding"; transcript_type "TEC"; transcript_status "KNOWN"; transcript_name "Cdkl2-207"; talon_gene "14602"; talon_transcript "38015"; havana_transcript "OTTMUST00000137559.1"; level "2"; source "HAVANA"; transcript_support_level "NA";
chr5	HAVANA	exon	92042267	92043883	.	-	.	gene_id "ENSMUSG00000029403.14"; transcript_id "ENSMUST00000201895.1"; gene_type "protein_coding"; gene_status "KNOWN"; gene_name "Cdkl2"; transcript_type "TEC"; transcript_status "KNOWN"; transcript_name "Cdkl2-207"; exon_number "1"; exon_id "ENSMUSE00001364378.1"; talon_gene "14602"; talon_transcript "38015"; talon_exon "199995"; exon_status "KNOWN"; level "2"; source "HAVANA";
chr5	HAVANA	gene	92052146	92083658	.	-	.	gene_id "ENSMUSG00000029405.16"; gene_name "G3bp2"; gene_status "KNOWN"; gene_type "protein_coding"; talon_gene "14604"; havana_gene "OTTMUSG00000055584.2"; level "2"; tag "ncRNA_host";
chr5	ENSEMBL	transcript	92052146	92083557	.	-	.	gene_id "ENSMUSG00000029405.16"; transcript_id "ENSMUST00000167918.7"; gene_name "G3bp2"; gene_status "KNOWN"; gene_type "protein_coding"; transcript_type "protein_coding"; transcript_status "KNOWN"; transcript_name "G3bp2-203"; talon_gene "14604"; talon_transcript "38017"; ccdsid "CCDS39149.1"; level "3"; protein_id "ENSMUSP00000132469.1"; source "ENSEMBL"; tag "CCDS"; transcript_support_level "1";
chr5	ENSEMBL	exon	92083335	92083557	.	-	.	gene_id "ENSMUSG00000029405.16"; transcript_id "ENSMUST00000167918.7"; gene_type "protein_coding"; gene_status "KNOWN"; gene_name "G3bp2"; transcript_type "protein_coding"; transcript_status "KNOWN"; transcript_name "G3bp2-203"; exon_number "1"; exon_id "ENSMUSE00000885486.1"; talon_gene "14604"; talon_transcript "38017"; talon_exon "200001"; ccdsid "CCDS39149.1"; exon_status "KNOWN"; level "3"; protein_id "ENSMUSP00000132469.1"; source "ENSEMBL"; tag "CCDS";
chr5	HAVANA	exon	92073160	92073278	.	-	.	gene_id "ENSMUSG00000029405.16"; transcript_id "ENSMUST00000167918.7"; gene_type "protein_coding"; gene_status "KNOWN"; gene_name "G3bp2"; transcript_type "protein_coding"; transcript_status "KNOWN"; transcript_name "G3bp2-203"; exon_number "2"; exon_id "ENSMUSE00000188561.1"; talon_gene "14604"; talon_transcript "38017"; talon_exon "200003"; ccdsid "CCDS39149.1"; exon_status "KNOWN"; level "2"; protein_id "ENSMUSP00000108752.3"; source "HAVANA"; tag "CCDS";
chr5	HAVANA	exon	92070357	92070438	.	-	.	gene_id "ENSMUSG00000029405.16"; transcript_id "ENSMUST00000167918.7"; gene_type "protein_coding"; gene_status "KNOWN"; gene_name "G3bp2"; transcript_type "protein_coding"; transcript_status "KNOWN"; transcript_name "G3bp2-203"; exon_number "3"; exon_id "ENSMUSE00000188551.1"; talon_gene "14604"; talon_transcript "38017"; talon_exon "200005"; ccdsid "CCDS39149.1"; exon_status "KNOWN"; level "2"; protein_id "ENSMUSP00000108752.3"; source "HAVANA"; tag "CCDS";
chr5	HAVANA	exon	92068325	92068498	.	-	.	gene_id "ENSMUSG00000029405.16"; transcript_id "ENSMUST00000167918.7"; gene_type "protein_coding"; gene_status "KNOWN"; gene_name "G3bp2"; transcript_type "protein_coding"; transcript_status "KNOWN"; transcript_name "G3bp2-203"; exon_number "4"; exon_id "ENSMUSE00001370343.1"; talon_gene "14604"; talon_transcript "38017"; talon_exon "200007"; ccdsid "CCDS39149.1"; exon_status "KNOWN"; level "2"; protein_id "ENSMUSP00000108752.3"; source "HAVANA"; tag "CCDS";
chr5	HAVANA	exon	92066492	92066582	.	-	.	gene_id "ENSMUSG00000029405.16"; transcript_id "ENSMUST00000167918.7"; gene_type "protein_coding"; gene_status "KNOWN"; gene_name "G3bp2"; transcript_type "protein_coding"; transcript_status "KNOWN"; transcript_name "G3bp2-203"; exon_number "5"; exon_id "ENSMUSE00000323144.1"; talon_gene "14604"; talon_transcript "38017"; talon_exon "200009"; ccdsid "CCDS39149.1"; exon_status "KNOWN"; level "2"; protein_id "ENSMUSP00000108752.3"; source "HAVANA"; tag "CCDS";
chr5	HAVANA	exon	92065752	92065854	.	-	.	gene_id "ENSMUSG00000029405.16"; transcript_id "ENSMUST00000167918.7"; gene_type "protein_coding"; gene_status "KNOWN"; gene_name "G3bp2"; transcript_type "protein_coding"; transcript_status "KNOWN"; transcript_name "G3bp2-203"; exon_number "6"; exon_id "ENSMUSE00000188545.1"; talon_gene "14604"; talon_transcript "38017"; talon_exon "200011"; ccdsid "CCDS39149.1"; exon_status "KNOWN"; level "2"; protein_id "ENSMUSP00000108752.3"; source "HAVANA"; tag "CCDS";
chr5	HAVANA	exon	92064325	92064505	.	-	.	gene_id "ENSMUSG00000029405.16"; transcript_id "ENSMUST00000167918.7"; gene_type "protein_coding"; gene_status "KNOWN"; gene_name "G3bp2"; transcript_type "protein_coding"; transcript_status "KNOWN"; transcript_name "G3bp2-203"; exon_number "7"; exon_id "ENSMUSE00000188556.1"; talon_gene "14604"; talon_transcript "38017"; talon_exon "200013"; ccdsid "CCDS39149.1"; exon_status "KNOWN"; level "2"; protein_id "ENSMUSP00000108752.3"; source "HAVANA"; tag "CCDS";
chr5	HAVANA	exon	92057968	92058070	.	-	.	gene_id "ENSMUSG00000029405.16"; transcript_id "ENSMUST00000167918.7"; gene_type "protein_coding"; gene_status "KNOWN"; gene_name "G3bp2"; transcript_type "protein_coding"; transcript_status "KNOWN"; transcript_name "G3bp2-203"; exon_number "8"; exon_id "ENSMUSE00000188558.1"; talon_gene "14604"; talon_transcript "38017"; talon_exon "200015"; ccdsid "CCDS39149.1"; exon_status "KNOWN"; level "2"; protein_id "ENSMUSP00000108752.3"; source "HAVANA"; tag "CCDS";
chr5	HAVANA	exon	92056269	92056397	.	-	.	gene_id "ENSMUSG00000029405.16"; transcript_id "ENSMUST00000167918.7"; gene_type "protein_coding"; gene_status "KNOWN"; gene_name "G3bp2"; transcript_type "protein_coding"; transcript_status "KNOWN"; transcript_name "G3bp2-203"; exon_number "9"; exon_id "ENSMUSE00000323118.1"; talon_gene "14604"; talon_transcript "38017"; talon_exon "200017"; ccdsid "CCDS39149.1"; exon_status "KNOWN"; level "2"; protein_id "ENSMUSP00000108752.3"; source "HAVANA"; tag "CCDS";
chr5	HAVANA	exon	92055384	92055502	.	-	.	gene_id "ENSMUSG00000029405.16"; transcript_id "ENSMUST00000167918.7"; gene_type "protein_coding"; gene_status "KNOWN"; gene_name "G3bp2"; transcript_type "protein_coding"; transcript_status "KNOWN"; transcript_name "G3bp2-203"; exon_number "10"; exon_id "ENSMUSE00000323110.1"; talon_gene "14604"; talon_transcript "38017"; talon_exon "200019"; ccdsid "CCDS39149.1"; exon_status "KNOWN"; level "2"; protein_id "ENSMUSP00000108752.3"; source "HAVANA"; tag "CCDS";
chr5	ENSEMBL	exon	92052146	92055053	.	-	.	gene_id "ENSMUSG00000029405.16"; transcript_id "ENSMUST00000167918.7"; gene_type "protein_coding"; gene_status "KNOWN"; gene_name "G3bp2"; transcript_type "protein_coding"; transcript_status "KNOWN"; transcript_name "G3bp2-203"; exon_number "11"; exon_id "ENSMUSE00000901438.1"; talon_gene "14604"; talon_transcript "38017"; talon_exon "200021"; ccdsid "CCDS39149.1"; exon_status "KNOWN"; level "3"; protein_id "ENSMUSP00000132469.1"; source "ENSEMBL"; tag "CCDS";
chr5	HAVANA	transcript	92052164	92083719	.	-	.	gene_id "ENSMUSG00000029405.16"; transcript_id "ENSMUST00000113127.6"; gene_name "G3bp2"; gene_status "KNOWN"; gene_type "protein_coding"; transcript_type "protein_coding"; transcript_status "KNOWN"; transcript_name "G3bp2-201"; talon_gene "14604"; talon_transcript "38018"; ccdsid "CCDS39149.1"; havana_transcript "OTTMUST00000137560.1"; level "2"; protein_id "ENSMUSP00000108752.3"; source "HAVANA"; tag "CCDS"; transcript_support_level "1";
chr5	HAVANA	exon	92083529	92083719	.	-	.	gene_id "ENSMUSG00000029405.16"; transcript_id "ENSMUST00000113127.6"; gene_type "protein_coding"; gene_status "KNOWN"; gene_name "G3bp2"; transcript_type "protein_coding"; transcript_status "KNOWN"; transcript_name "G3bp2-201"; exon_number "1"; exon_id "ENSMUSE00000513954.7"; talon_gene "14604"; talon_transcript "38018"; talon_exon "200022"; ccdsid "CCDS39149.1"; exon_status "KNOWN"; level "2"; protein_id "ENSMUSP00000108752.3"; source "HAVANA"; tag "CCDS";
chr5	HAVANA	exon	92073160	92073278	.	-	.	gene_id "ENSMUSG00000029405.16"; transcript_id "ENSMUST00000113127.6"; gene_type "protein_coding"; gene_status "KNOWN"; gene_name "G3bp2"; transcript_type "protein_coding"; transcript_status "KNOWN"; transcript_name "G3bp2-201"; exon_number "2"; exon_id "ENSMUSE00000188561.1"; talon_gene "14604"; talon_transcript "38018"; talon_exon "200003"; ccdsid "CCDS39149.1"; exon_status "KNOWN"; level "2"; protein_id "ENSMUSP00000108752.3"; source "HAVANA"; tag "CCDS";
chr5	HAVANA	exon	92070357	92070438	.	-	.	gene_id "ENSMUSG00000029405.16"; transcript_id "ENSMUST00000113127.6"; gene_type "protein_coding"; gene_status "KNOWN"; gene_name "G3bp2"; transcript_type "protein_coding"; transcript_status "KNOWN"; transcript_name "G3bp2-201"; exon_number "3"; exon_id "ENSMUSE00000188551.1"; talon_gene "14604"; talon_transcript "38018"; talon_exon "200005"; ccdsid "CCDS39149.1"; exon_status "KNOWN"; level "2"; protein_id "ENSMUSP00000108752.3"; source "HAVANA"; tag "CCDS";
chr5	HAVANA	exon	92068325	92068498	.	-	.	gene_id "ENSMUSG00000029405.16"; transcript_id "ENSMUST00000113127.6"; gene_type "protein_coding"; gene_status "KNOWN"; gene_name "G3bp2"; transcript_type "protein_coding"; transcript_status "KNOWN"; transcript_name "G3bp2-201"; exon_number "4"; exon_id "ENSMUSE00001370343.1"; talon_gene "14604"; talon_transcript "38018"; talon_exon "200007"; ccdsid "CCDS39149.1"; exon_status "KNOWN"; level "2"; protein_id "ENSMUSP00000108752.3"; source "HAVANA"; tag "CCDS";
chr5	HAVANA	exon	92066492	92066582	.	-	.	gene_id "ENSMUSG00000029405.16"; transcript_id "ENSMUST00000113127.6"; gene_type "protein_coding"; gene_status "KNOWN"; gene_name "G3bp2"; transcript_type "protein_coding"; transcript_status "KNOWN"; transcript_name "G3bp2-201"; exon_number "5"; exon_id "ENSMUSE00000323144.1"; talon_gene "14604"; talon_transcript "38018"; talon_exon "200009"; ccdsid "CCDS39149.1"; exon_status "KNOWN"; level "2"; protein_id "ENSMUSP00000108752.3"; source "HAVANA"; tag "CCDS";
chr5	HAVANA	exon	92065752	92065854	.	-	.	gene_id "ENSMUSG00000029405.16"; transcript_id "ENSMUST00000113127.6"; gene_type "protein_coding"; gene_status "KNOWN"; gene_name "G3bp2"; transcript_type "protein_coding"; transcript_status "KNOWN"; transcript_name "G3bp2-201"; exon_number "6"; exon_id "ENSMUSE00000188545.1"; talon_gene "14604"; talon_transcript "38018"; talon_exon "200011"; ccdsid "CCDS39149.1"; exon_status "KNOWN"; level "2"; protein_id "ENSMUSP00000108752.3"; source "HAVANA"; tag "CCDS";
chr5	HAVANA	exon	92064325	92064505	.	-	.	gene_id "ENSMUSG00000029405.16"; transcript_id "ENSMUST00000113127.6"; gene_type "protein_coding"; gene_status "KNOWN"; gene_name "G3bp2"; transcript_type "protein_coding"; transcript_status "KNOWN"; transcript_name "G3bp2-201"; exon_number "7"; exon_id "ENSMUSE00000188556.1"; talon_gene "14604"; talon_transcript "38018"; talon_exon "200013"; ccdsid "CCDS39149.1"; exon_status "KNOWN"; level "2"; protein_id "ENSMUSP00000108752.3"; source "HAVANA"; tag "CCDS";
chr5	HAVANA	exon	92057968	92058070	.	-	.	gene_id "ENSMUSG00000029405.16"; transcript_id "ENSMUST00000113127.6"; gene_type "protein_coding"; gene_status "KNOWN"; gene_name "G3bp2"; transcript_type "protein_coding"; transcript_status "KNOWN"; transcript_name "G3bp2-201"; exon_number "8"; exon_id "ENSMUSE00000188558.1"; talon_gene "14604"; talon_transcript "38018"; talon_exon "200015"; ccdsid "CCDS39149.1"; exon_status "KNOWN"; level "2"; protein_id "ENSMUSP00000108752.3"; source "HAVANA"; tag "CCDS";
chr5	HAVANA	exon	92056269	92056397	.	-	.	gene_id "ENSMUSG00000029405.16"; transcript_id "ENSMUST00000113127.6"; gene_type "protein_coding"; gene_status "KNOWN"; gene_name "G3bp2"; transcript_type "protein_coding"; transcript_status "KNOWN"; transcript_name "G3bp2-201"; exon_number "9"; exon_id "ENSMUSE00000323118.1"; talon_gene "14604"; talon_transcript "38018"; talon_exon "200017"; ccdsid "CCDS39149.1"; exon_status "KNOWN"; level "2"; protein_id "ENSMUSP00000108752.3"; source "HAVANA"; tag "CCDS";
chr5	HAVANA	exon	92055384	92055502	.	-	.	gene_id "ENSMUSG00000029405.16"; transcript_id "ENSMUST00000113127.6"; gene_type "protein_coding"; gene_status "KNOWN"; gene_name "G3bp2"; transcript_type "protein_coding"; transcript_status "KNOWN"; transcript_name "G3bp2-201"; exon_number "10"; exon_id "ENSMUSE00000323110.1"; talon_gene "14604"; talon_transcript "38018"; talon_exon "200019"; ccdsid "CCDS39149.1"; exon_status "KNOWN"; level "2"; protein_id "ENSMUSP00000108752.3"; source "HAVANA"; tag "CCDS";
chr5	HAVANA	exon	92052164	92055053	.	-	.	gene_id "ENSMUSG00000029405.16"; transcript_id "ENSMUST00000113127.6"; gene_type "protein_coding"; gene_status "KNOWN"; gene_name "G3bp2"; transcript_type "protein_coding"; transcript_status "KNOWN"; transcript_name "G3bp2-201"; exon_number "11"; exon_id "ENSMUSE00000914466.2"; talon_gene "14604"; talon_transcript "38018"; talon_exon "200024"; ccdsid "CCDS39149.1"; exon_status "KNOWN"; level "2"; protein_id "ENSMUSP00000108752.3"; source "HAVANA"; tag "CCDS";
chr5	TALON	transcript	92052164	92137938	.	-	.	gene_id "ENSMUSG00000029405.16"; transcript_id "ENCODEMT000322067"; gene_name "G3bp2"; gene_status "KNOWN"; gene_type "protein_coding"; transcript_status "NOVEL"; transcript_name "ENCODEMT000322067"; talon_gene "14604"; talon_transcript "322067"; NIC_transcript "TRUE";
chr5	TALON	exon	92137552	92137938	.	-	.	gene_id "ENSMUSG00000029405.16"; transcript_id "ENCODEMT000322067"; gene_type "protein_coding"; gene_status "KNOWN"; gene_name "G3bp2"; transcript_status "NOVEL"; transcript_name "ENCODEMT000322067"; exon_number "1"; exon_id "938974"; talon_gene "14604"; talon_transcript "322067"; talon_exon "938974"; exon_status "NOVEL";
chr5	HAVANA	exon	92073160	92073278	.	-	.	gene_id "ENSMUSG00000029405.16"; transcript_id "ENCODEMT000322067"; gene_type "protein_coding"; gene_status "KNOWN"; gene_name "G3bp2"; transcript_status "NOVEL"; transcript_name "ENCODEMT000322067"; exon_number "2"; exon_id "ENSMUSE00000188561.1"; talon_gene "14604"; talon_transcript "322067"; talon_exon "200003"; ccdsid "CCDS39149.1"; exon_status "KNOWN"; level "2"; protein_id "ENSMUSP00000108752.3"; source "HAVANA"; tag "CCDS";
chr5	HAVANA	exon	92070357	92070438	.	-	.	gene_id "ENSMUSG00000029405.16"; transcript_id "ENCODEMT000322067"; gene_type "protein_coding"; gene_status "KNOWN"; gene_name "G3bp2"; transcript_status "NOVEL"; transcript_name "ENCODEMT000322067"; exon_number "3"; exon_id "ENSMUSE00000188551.1"; talon_gene "14604"; talon_transcript "322067"; talon_exon "200005"; ccdsid "CCDS39149.1"; exon_status "KNOWN"; level "2"; protein_id "ENSMUSP00000108752.3"; source "HAVANA"; tag "CCDS";
chr5	HAVANA	exon	92068325	92068498	.	-	.	gene_id "ENSMUSG00000029405.16"; transcript_id "ENCODEMT000322067"; gene_type "protein_coding"; gene_status "KNOWN"; gene_name "G3bp2"; transcript_status "NOVEL"; transcript_name "ENCODEMT000322067"; exon_number "4"; exon_id "ENSMUSE00001370343.1"; talon_gene "14604"; talon_transcript "322067"; talon_exon "200007"; ccdsid "CCDS39149.1"; exon_status "KNOWN"; level "2"; protein_id "ENSMUSP00000108752.3"; source "HAVANA"; tag "CCDS";
chr5	HAVANA	exon	92066492	92066582	.	-	.	gene_id "ENSMUSG00000029405.16"; transcript_id "ENCODEMT000322067"; gene_type "protein_coding"; gene_status "KNOWN"; gene_name "G3bp2"; transcript_status "NOVEL"; transcript_name "ENCODEMT000322067"; exon_number "5"; exon_id "ENSMUSE00000323144.1"; talon_gene "14604"; talon_transcript "322067"; talon_exon "200009"; ccdsid "CCDS39149.1"; exon_status "KNOWN"; level "2"; protein_id "ENSMUSP00000108752.3"; source "HAVANA"; tag "CCDS";
chr5	HAVANA	exon	92065752	92065854	.	-	.	gene_id "ENSMUSG00000029405.16"; transcript_id "ENCODEMT000322067"; gene_type "protein_coding"; gene_status "KNOWN"; gene_name "G3bp2"; transcript_status "NOVEL"; transcript_name "ENCODEMT000322067"; exon_number "6"; exon_id "ENSMUSE00000188545.1"; talon_gene "14604"; talon_transcript "322067"; talon_exon "200011"; ccdsid "CCDS39149.1"; exon_status "KNOWN"; level "2"; protein_id "ENSMUSP00000108752.3"; source "HAVANA"; tag "CCDS";
chr5	HAVANA	exon	92064325	92064505	.	-	.	gene_id "ENSMUSG00000029405.16"; transcript_id "ENCODEMT000322067"; gene_type "protein_coding"; gene_status "KNOWN"; gene_name "G3bp2"; transcript_status "NOVEL"; transcript_name "ENCODEMT000322067"; exon_number "7"; exon_id "ENSMUSE00000188556.1"; talon_gene "14604"; talon_transcript "322067"; talon_exon "200013"; ccdsid "CCDS39149.1"; exon_status "KNOWN"; level "2"; protein_id "ENSMUSP00000108752.3"; source "HAVANA"; tag "CCDS";
chr5	HAVANA	exon	92063337	92063435	.	-	.	gene_id "ENSMUSG00000029405.16"; transcript_id "ENCODEMT000322067"; gene_type "protein_coding"; gene_status "KNOWN"; gene_name "G3bp2"; transcript_status "NOVEL"; transcript_name "ENCODEMT000322067"; exon_number "8"; exon_id "ENSMUSE00000188546.1"; talon_gene "14604"; talon_transcript "322067"; talon_exon "200028"; ccdsid "CCDS19427.1"; exon_status "KNOWN"; level "2"; protein_id "ENSMUSP00000128353.1"; source "HAVANA"; tag "CCDS";
chr5	HAVANA	exon	92057968	92058070	.	-	.	gene_id "ENSMUSG00000029405.16"; transcript_id "ENCODEMT000322067"; gene_type "protein_coding"; gene_status "KNOWN"; gene_name "G3bp2"; transcript_status "NOVEL"; transcript_name "ENCODEMT000322067"; exon_number "9"; exon_id "ENSMUSE00000188558.1"; talon_gene "14604"; talon_transcript "322067"; talon_exon "200015"; ccdsid "CCDS39149.1"; exon_status "KNOWN"; level "2"; protein_id "ENSMUSP00000108752.3"; source "HAVANA"; tag "CCDS";
chr5	HAVANA	exon	92056269	92056397	.	-	.	gene_id "ENSMUSG00000029405.16"; transcript_id "ENCODEMT000322067"; gene_type "protein_coding"; gene_status "KNOWN"; gene_name "G3bp2"; transcript_status "NOVEL"; transcript_name "ENCODEMT000322067"; exon_number "10"; exon_id "ENSMUSE00000323118.1"; talon_gene "14604"; talon_transcript "322067"; talon_exon "200017"; ccdsid "CCDS39149.1"; exon_status "KNOWN"; level "2"; protein_id "ENSMUSP00000108752.3"; source "HAVANA"; tag "CCDS";
chr5	HAVANA	exon	92055384	92055502	.	-	.	gene_id "ENSMUSG00000029405.16"; transcript_id "ENCODEMT000322067"; gene_type "protein_coding"; gene_status "KNOWN"; gene_name "G3bp2"; transcript_status "NOVEL"; transcript_name "ENCODEMT000322067"; exon_number "11"; exon_id "ENSMUSE00000323110.1"; talon_gene "14604"; talon_transcript "322067"; talon_exon "200019"; ccdsid "CCDS39149.1"; exon_status "KNOWN"; level "2"; protein_id "ENSMUSP00000108752.3"; source "HAVANA"; tag "CCDS";
chr5	HAVANA	exon	92052164	92055053	.	-	.	gene_id "ENSMUSG00000029405.16"; transcript_id "ENCODEMT000322067"; gene_type "protein_coding"; gene_status "KNOWN"; gene_name "G3bp2"; transcript_status "NOVEL"; transcript_name "ENCODEMT000322067"; exon_number "12"; exon_id "ENSMUSE00000914466.2"; talon_gene "14604"; talon_transcript "322067"; talon_exon "200024"; ccdsid "CCDS39149.1"; exon_status "KNOWN"; level "2"; protein_id "ENSMUSP00000108752.3"; source "HAVANA"; tag "CCDS";
chr5	TALON	transcript	92052164	92083513	.	-	.	gene_id "ENSMUSG00000029405.16"; transcript_id "ENCODEMT000322089"; gene_name "G3bp2"; gene_status "KNOWN"; gene_type "protein_coding"; transcript_status "NOVEL"; transcript_name "ENCODEMT000322089"; talon_gene "14604"; talon_transcript "322089"; NNC_transcript "TRUE";
chr5	TALON	exon	92083273	92083513	.	-	.	gene_id "ENSMUSG00000029405.16"; transcript_id "ENCODEMT000322089"; gene_type "protein_coding"; gene_status "KNOWN"; gene_name "G3bp2"; transcript_status "NOVEL"; transcript_name "ENCODEMT000322089"; exon_number "1"; exon_id "939002"; talon_gene "14604"; talon_transcript "322089"; talon_exon "939002"; exon_status "NOVEL";
chr5	HAVANA	exon	92073160	92073278	.	-	.	gene_id "ENSMUSG00000029405.16"; transcript_id "ENCODEMT000322089"; gene_type "protein_coding"; gene_status "KNOWN"; gene_name "G3bp2"; transcript_status "NOVEL"; transcript_name "ENCODEMT000322089"; exon_number "2"; exon_id "ENSMUSE00000188561.1"; talon_gene "14604"; talon_transcript "322089"; talon_exon "200003"; ccdsid "CCDS39149.1"; exon_status "KNOWN"; level "2"; protein_id "ENSMUSP00000108752.3"; source "HAVANA"; tag "CCDS";
chr5	HAVANA	exon	92070357	92070438	.	-	.	gene_id "ENSMUSG00000029405.16"; transcript_id "ENCODEMT000322089"; gene_type "protein_coding"; gene_status "KNOWN"; gene_name "G3bp2"; transcript_status "NOVEL"; transcript_name "ENCODEMT000322089"; exon_number "3"; exon_id "ENSMUSE00000188551.1"; talon_gene "14604"; talon_transcript "322089"; talon_exon "200005"; ccdsid "CCDS39149.1"; exon_status "KNOWN"; level "2"; protein_id "ENSMUSP00000108752.3"; source "HAVANA"; tag "CCDS";
chr5	HAVANA	exon	92068325	92068498	.	-	.	gene_id "ENSMUSG00000029405.16"; transcript_id "ENCODEMT000322089"; gene_type "protein_coding"; gene_status "KNOWN"; gene_name "G3bp2"; transcript_status "NOVEL"; transcript_name "ENCODEMT000322089"; exon_number "4"; exon_id "ENSMUSE00001370343.1"; talon_gene "14604"; talon_transcript "322089"; talon_exon "200007"; ccdsid "CCDS39149.1"; exon_status "KNOWN"; level "2"; protein_id "ENSMUSP00000108752.3"; source "HAVANA"; tag "CCDS";
chr5	HAVANA	exon	92066492	92066582	.	-	.	gene_id "ENSMUSG00000029405.16"; transcript_id "ENCODEMT000322089"; gene_type "protein_coding"; gene_status "KNOWN"; gene_name "G3bp2"; transcript_status "NOVEL"; transcript_name "ENCODEMT000322089"; exon_number "5"; exon_id "ENSMUSE00000323144.1"; talon_gene "14604"; talon_transcript "322089"; talon_exon "200009"; ccdsid "CCDS39149.1"; exon_status "KNOWN"; level "2"; protein_id "ENSMUSP00000108752.3"; source "HAVANA"; tag "CCDS";
chr5	HAVANA	exon	92065752	92065854	.	-	.	gene_id "ENSMUSG00000029405.16"; transcript_id "ENCODEMT000322089"; gene_type "protein_coding"; gene_status "KNOWN"; gene_name "G3bp2"; transcript_status "NOVEL"; transcript_name "ENCODEMT000322089"; exon_number "6"; exon_id "ENSMUSE00000188545.1"; talon_gene "14604"; talon_transcript "322089"; talon_exon "200011"; ccdsid "CCDS39149.1"; exon_status "KNOWN"; level "2"; protein_id "ENSMUSP00000108752.3"; source "HAVANA"; tag "CCDS";
chr5	HAVANA	exon	92064325	92064505	.	-	.	gene_id "ENSMUSG00000029405.16"; transcript_id "ENCODEMT000322089"; gene_type "protein_coding"; gene_status "KNOWN"; gene_name "G3bp2"; transcript_status "NOVEL"; transcript_name "ENCODEMT000322089"; exon_number "7"; exon_id "ENSMUSE00000188556.1"; talon_gene "14604"; talon_transcript "322089"; talon_exon "200013"; ccdsid "CCDS39149.1"; exon_status "KNOWN"; level "2"; protein_id "ENSMUSP00000108752.3"; source "HAVANA"; tag "CCDS";
chr5	HAVANA	exon	92063337	92063435	.	-	.	gene_id "ENSMUSG00000029405.16"; transcript_id "ENCODEMT000322089"; gene_type "protein_coding"; gene_status "KNOWN"; gene_name "G3bp2"; transcript_status "NOVEL"; transcript_name "ENCODEMT000322089"; exon_number "8"; exon_id "ENSMUSE00000188546.1"; talon_gene "14604"; talon_transcript "322089"; talon_exon "200028"; ccdsid "CCDS19427.1"; exon_status "KNOWN"; level "2"; protein_id "ENSMUSP00000128353.1"; source "HAVANA"; tag "CCDS";
chr5	HAVANA	exon	92057968	92058070	.	-	.	gene_id "ENSMUSG00000029405.16"; transcript_id "ENCODEMT000322089"; gene_type "protein_coding"; gene_status "KNOWN"; gene_name "G3bp2"; transcript_status "NOVEL"; transcript_name "ENCODEMT000322089"; exon_number "9"; exon_id "ENSMUSE00000188558.1"; talon_gene "14604"; talon_transcript "322089"; talon_exon "200015"; ccdsid "CCDS39149.1"; exon_status "KNOWN"; level "2"; protein_id "ENSMUSP00000108752.3"; source "HAVANA"; tag "CCDS";
chr5	HAVANA	exon	92056269	92056397	.	-	.	gene_id "ENSMUSG00000029405.16"; transcript_id "ENCODEMT000322089"; gene_type "protein_coding"; gene_status "KNOWN"; gene_name "G3bp2"; transcript_status "NOVEL"; transcript_name "ENCODEMT000322089"; exon_number "10"; exon_id "ENSMUSE00000323118.1"; talon_gene "14604"; talon_transcript "322089"; talon_exon "200017"; ccdsid "CCDS39149.1"; exon_status "KNOWN"; level "2"; protein_id "ENSMUSP00000108752.3"; source "HAVANA"; tag "CCDS";
chr5	HAVANA	exon	92055384	92055502	.	-	.	gene_id "ENSMUSG00000029405.16"; transcript_id "ENCODEMT000322089"; gene_type "protein_coding"; gene_status "KNOWN"; gene_name "G3bp2"; transcript_status "NOVEL"; transcript_name "ENCODEMT000322089"; exon_number "11"; exon_id "ENSMUSE00000323110.1"; talon_gene "14604"; talon_transcript "322089"; talon_exon "200019"; ccdsid "CCDS39149.1"; exon_status "KNOWN"; level "2"; protein_id "ENSMUSP00000108752.3"; source "HAVANA"; tag "CCDS";
chr5	HAVANA	exon	92052164	92055053	.	-	.	gene_id "ENSMUSG00000029405.16"; transcript_id "ENCODEMT000322089"; gene_type "protein_coding"; gene_status "KNOWN"; gene_name "G3bp2"; transcript_status "NOVEL"; transcript_name "ENCODEMT000322089"; exon_number "12"; exon_id "ENSMUSE00000914466.2"; talon_gene "14604"; talon_transcript "322089"; talon_exon "200024"; ccdsid "CCDS39149.1"; exon_status "KNOWN"; level "2"; protein_id "ENSMUSP00000108752.3"; source "HAVANA"; tag "CCDS";
chr5	TALON	transcript	92052164	92055502	.	-	.	gene_id "ENSMUSG00000029405.16"; transcript_id "ENCODEMT000322095"; gene_name "G3bp2"; gene_status "KNOWN"; gene_type "protein_coding"; transcript_status "NOVEL"; transcript_name "ENCODEMT000322095"; talon_gene "14604"; talon_transcript "322095"; ISM-suffix_to_IDs "38017,38018,38019,38020,38021,322061,322065,322067,322070,322075,322077,322089,322093,322094"; ISM-suffix_transcript "TRUE"; ISM_to_IDs "38017,38018,38019,38020,38021,322061,322065,322067,322070,322075,322077,322089,322093,322094"; ISM_transcript "TRUE";
chr5	HAVANA	exon	92055384	92055502	.	-	.	gene_id "ENSMUSG00000029405.16"; transcript_id "ENCODEMT000322095"; gene_type "protein_coding"; gene_status "KNOWN"; gene_name "G3bp2"; transcript_status "NOVEL"; transcript_name "ENCODEMT000322095"; exon_number "1"; exon_id "ENSMUSE00000323110.1"; talon_gene "14604"; talon_transcript "322095"; talon_exon "200019"; ccdsid "CCDS39149.1"; exon_status "KNOWN"; level "2"; protein_id "ENSMUSP00000108752.3"; source "HAVANA"; tag "CCDS";
chr5	HAVANA	exon	92052164	92055053	.	-	.	gene_id "ENSMUSG00000029405.16"; transcript_id "ENCODEMT000322095"; gene_type "protein_coding"; gene_status "KNOWN"; gene_name "G3bp2"; transcript_status "NOVEL"; transcript_name "ENCODEMT000322095"; exon_number "2"; exon_id "ENSMUSE00000914466.2"; talon_gene "14604"; talon_transcript "322095"; talon_exon "200024"; ccdsid "CCDS39149.1"; exon_status "KNOWN"; level "2"; protein_id "ENSMUSP00000108752.3"; source "HAVANA"; tag "CCDS";
chr5	HAVANA	transcript	92053717	92083238	.	-	.	gene_id "ENSMUSG00000029405.16"; transcript_id "ENSMUST00000164378.7"; gene_name "G3bp2"; gene_status "KNOWN"; gene_type "protein_coding"; transcript_type "protein_coding"; transcript_status "KNOWN"; transcript_name "G3bp2-202"; talon_gene "14604"; talon_transcript "38019"; ccdsid "CCDS19427.1"; havana_transcript "OTTMUST00000137561.1"; level "2"; protein_id "ENSMUSP00000128353.1"; source "HAVANA"; tag "CCDS"; transcript_support_level "1";
chr5	HAVANA	exon	92082750	92083238	.	-	.	gene_id "ENSMUSG00000029405.16"; transcript_id "ENSMUST00000164378.7"; gene_type "protein_coding"; gene_status "KNOWN"; gene_name "G3bp2"; transcript_type "protein_coding"; transcript_status "KNOWN"; transcript_name "G3bp2-202"; exon_number "1"; exon_id "ENSMUSE00001360549.1"; talon_gene "14604"; talon_transcript "38019"; talon_exon "200025"; ccdsid "CCDS19427.1"; exon_status "KNOWN"; level "2"; protein_id "ENSMUSP00000128353.1"; source "HAVANA"; tag "CCDS";
chr5	HAVANA	exon	92073160	92073278	.	-	.	gene_id "ENSMUSG00000029405.16"; transcript_id "ENSMUST00000164378.7"; gene_type "protein_coding"; gene_status "KNOWN"; gene_name "G3bp2"; transcript_type "protein_coding"; transcript_status "KNOWN"; transcript_name "G3bp2-202"; exon_number "2"; exon_id "ENSMUSE00000188561.1"; talon_gene "14604"; talon_transcript "38019"; talon_exon "200003"; ccdsid "CCDS39149.1"; exon_status "KNOWN"; level "2"; protein_id "ENSMUSP00000108752.3"; source "HAVANA"; tag "CCDS";
chr5	HAVANA	exon	92070357	92070438	.	-	.	gene_id "ENSMUSG00000029405.16"; transcript_id "ENSMUST00000164378.7"; gene_type "protein_coding"; gene_status "KNOWN"; gene_name "G3bp2"; transcript_type "protein_coding"; transcript_status "KNOWN"; transcript_name "G3bp2-202"; exon_number "3"; exon_id "ENSMUSE00000188551.1"; talon_gene "14604"; talon_transcript "38019"; talon_exon "200005"; ccdsid "CCDS39149.1"; exon_status "KNOWN"; level "2"; protein_id "ENSMUSP00000108752.3"; source "HAVANA"; tag "CCDS";
chr5	HAVANA	exon	92068325	92068498	.	-	.	gene_id "ENSMUSG00000029405.16"; transcript_id "ENSMUST00000164378.7"; gene_type "protein_coding"; gene_status "KNOWN"; gene_name "G3bp2"; transcript_type "protein_coding"; transcript_status "KNOWN"; transcript_name "G3bp2-202"; exon_number "4"; exon_id "ENSMUSE00001370343.1"; talon_gene "14604"; talon_transcript "38019"; talon_exon "200007"; ccdsid "CCDS39149.1"; exon_status "KNOWN"; level "2"; protein_id "ENSMUSP00000108752.3"; source "HAVANA"; tag "CCDS";
chr5	HAVANA	exon	92066492	92066582	.	-	.	gene_id "ENSMUSG00000029405.16"; transcript_id "ENSMUST00000164378.7"; gene_type "protein_coding"; gene_status "KNOWN"; gene_name "G3bp2"; transcript_type "protein_coding"; transcript_status "KNOWN"; transcript_name "G3bp2-202"; exon_number "5"; exon_id "ENSMUSE00000323144.1"; talon_gene "14604"; talon_transcript "38019"; talon_exon "200009"; ccdsid "CCDS39149.1"; exon_status "KNOWN"; level "2"; protein_id "ENSMUSP00000108752.3"; source "HAVANA"; tag "CCDS";
chr5	HAVANA	exon	92065752	92065854	.	-	.	gene_id "ENSMUSG00000029405.16"; transcript_id "ENSMUST00000164378.7"; gene_type "protein_coding"; gene_status "KNOWN"; gene_name "G3bp2"; transcript_type "protein_coding"; transcript_status "KNOWN"; transcript_name "G3bp2-202"; exon_number "6"; exon_id "ENSMUSE00000188545.1"; talon_gene "14604"; talon_transcript "38019"; talon_exon "200011"; ccdsid "CCDS39149.1"; exon_status "KNOWN"; level "2"; protein_id "ENSMUSP00000108752.3"; source "HAVANA"; tag "CCDS";
chr5	HAVANA	exon	92064325	92064505	.	-	.	gene_id "ENSMUSG00000029405.16"; transcript_id "ENSMUST00000164378.7"; gene_type "protein_coding"; gene_status "KNOWN"; gene_name "G3bp2"; transcript_type "protein_coding"; transcript_status "KNOWN"; transcript_name "G3bp2-202"; exon_number "7"; exon_id "ENSMUSE00000188556.1"; talon_gene "14604"; talon_transcript "38019"; talon_exon "200013"; ccdsid "CCDS39149.1"; exon_status "KNOWN"; level "2"; protein_id "ENSMUSP00000108752.3"; source "HAVANA"; tag "CCDS";
chr5	HAVANA	exon	92063337	92063435	.	-	.	gene_id "ENSMUSG00000029405.16"; transcript_id "ENSMUST00000164378.7"; gene_type "protein_coding"; gene_status "KNOWN"; gene_name "G3bp2"; transcript_type "protein_coding"; transcript_status "KNOWN"; transcript_name "G3bp2-202"; exon_number "8"; exon_id "ENSMUSE00000188546.1"; talon_gene "14604"; talon_transcript "38019"; talon_exon "200028"; ccdsid "CCDS19427.1"; exon_status "KNOWN"; level "2"; protein_id "ENSMUSP00000128353.1"; source "HAVANA"; tag "CCDS";
chr5	HAVANA	exon	92057968	92058070	.	-	.	gene_id "ENSMUSG00000029405.16"; transcript_id "ENSMUST00000164378.7"; gene_type "protein_coding"; gene_status "KNOWN"; gene_name "G3bp2"; transcript_type "protein_coding"; transcript_status "KNOWN"; transcript_name "G3bp2-202"; exon_number "9"; exon_id "ENSMUSE00000188558.1"; talon_gene "14604"; talon_transcript "38019"; talon_exon "200015"; ccdsid "CCDS39149.1"; exon_status "KNOWN"; level "2"; protein_id "ENSMUSP00000108752.3"; source "HAVANA"; tag "CCDS";
chr5	HAVANA	exon	92056269	92056397	.	-	.	gene_id "ENSMUSG00000029405.16"; transcript_id "ENSMUST00000164378.7"; gene_type "protein_coding"; gene_status "KNOWN"; gene_name "G3bp2"; transcript_type "protein_coding"; transcript_status "KNOWN"; transcript_name "G3bp2-202"; exon_number "10"; exon_id "ENSMUSE00000323118.1"; talon_gene "14604"; talon_transcript "38019"; talon_exon "200017"; ccdsid "CCDS39149.1"; exon_status "KNOWN"; level "2"; protein_id "ENSMUSP00000108752.3"; source "HAVANA"; tag "CCDS";
chr5	HAVANA	exon	92055384	92055502	.	-	.	gene_id "ENSMUSG00000029405.16"; transcript_id "ENSMUST00000164378.7"; gene_type "protein_coding"; gene_status "KNOWN"; gene_name "G3bp2"; transcript_type "protein_coding"; transcript_status "KNOWN"; transcript_name "G3bp2-202"; exon_number "11"; exon_id "ENSMUSE00000323110.1"; talon_gene "14604"; talon_transcript "38019"; talon_exon "200019"; ccdsid "CCDS39149.1"; exon_status "KNOWN"; level "2"; protein_id "ENSMUSP00000108752.3"; source "HAVANA"; tag "CCDS";
chr5	HAVANA	exon	92053717	92055053	.	-	.	gene_id "ENSMUSG00000029405.16"; transcript_id "ENSMUST00000164378.7"; gene_type "protein_coding"; gene_status "KNOWN"; gene_name "G3bp2"; transcript_type "protein_coding"; transcript_status "KNOWN"; transcript_name "G3bp2-202"; exon_number "12"; exon_id "ENSMUSE00001363816.1"; talon_gene "14604"; talon_transcript "38019"; talon_exon "200030"; ccdsid "CCDS19427.1"; exon_status "KNOWN"; level "2"; protein_id "ENSMUSP00000128353.1"; source "HAVANA"; tag "CCDS";
chr5	HAVANA	transcript	92053717	92083513	.	-	.	gene_id "ENSMUSG00000029405.16"; transcript_id "ENSMUST00000169094.7"; gene_name "G3bp2"; gene_status "KNOWN"; gene_type "protein_coding"; transcript_type "protein_coding"; transcript_status "KNOWN"; transcript_name "G3bp2-204"; talon_gene "14604"; talon_transcript "38020"; ccdsid "CCDS19427.1"; havana_transcript "OTTMUST00000137562.1"; level "2"; protein_id "ENSMUSP00000128244.1"; source "HAVANA"; tag "CCDS"; transcript_support_level "1";
chr5	HAVANA	exon	92083335	92083513	.	-	.	gene_id "ENSMUSG00000029405.16"; transcript_id "ENSMUST00000169094.7"; gene_type "protein_coding"; gene_status "KNOWN"; gene_name "G3bp2"; transcript_type "protein_coding"; transcript_status "KNOWN"; transcript_name "G3bp2-204"; exon_number "1"; exon_id "ENSMUSE00001359326.1"; talon_gene "14604"; talon_transcript "38020"; talon_exon "200031"; ccdsid "CCDS19427.1"; exon_status "KNOWN"; level "2"; protein_id "ENSMUSP00000128244.1"; source "HAVANA"; tag "CCDS";
chr5	HAVANA	exon	92073160	92073278	.	-	.	gene_id "ENSMUSG00000029405.16"; transcript_id "ENSMUST00000169094.7"; gene_type "protein_coding"; gene_status "KNOWN"; gene_name "G3bp2"; transcript_type "protein_coding"; transcript_status "KNOWN"; transcript_name "G3bp2-204"; exon_number "2"; exon_id "ENSMUSE00000188561.1"; talon_gene "14604"; talon_transcript "38020"; talon_exon "200003"; ccdsid "CCDS39149.1"; exon_status "KNOWN"; level "2"; protein_id "ENSMUSP00000108752.3"; source "HAVANA"; tag "CCDS";
chr5	HAVANA	exon	92070357	92070438	.	-	.	gene_id "ENSMUSG00000029405.16"; transcript_id "ENSMUST00000169094.7"; gene_type "protein_coding"; gene_status "KNOWN"; gene_name "G3bp2"; transcript_type "protein_coding"; transcript_status "KNOWN"; transcript_name "G3bp2-204"; exon_number "3"; exon_id "ENSMUSE00000188551.1"; talon_gene "14604"; talon_transcript "38020"; talon_exon "200005"; ccdsid "CCDS39149.1"; exon_status "KNOWN"; level "2"; protein_id "ENSMUSP00000108752.3"; source "HAVANA"; tag "CCDS";
chr5	HAVANA	exon	92068325	92068498	.	-	.	gene_id "ENSMUSG00000029405.16"; transcript_id "ENSMUST00000169094.7"; gene_type "protein_coding"; gene_status "KNOWN"; gene_name "G3bp2"; transcript_type "protein_coding"; transcript_status "KNOWN"; transcript_name "G3bp2-204"; exon_number "4"; exon_id "ENSMUSE00001370343.1"; talon_gene "14604"; talon_transcript "38020"; talon_exon "200007"; ccdsid "CCDS39149.1"; exon_status "KNOWN"; level "2"; protein_id "ENSMUSP00000108752.3"; source "HAVANA"; tag "CCDS";
chr5	HAVANA	exon	92066492	92066582	.	-	.	gene_id "ENSMUSG00000029405.16"; transcript_id "ENSMUST00000169094.7"; gene_type "protein_coding"; gene_status "KNOWN"; gene_name "G3bp2"; transcript_type "protein_coding"; transcript_status "KNOWN"; transcript_name "G3bp2-204"; exon_number "5"; exon_id "ENSMUSE00000323144.1"; talon_gene "14604"; talon_transcript "38020"; talon_exon "200009"; ccdsid "CCDS39149.1"; exon_status "KNOWN"; level "2"; protein_id "ENSMUSP00000108752.3"; source "HAVANA"; tag "CCDS";
chr5	HAVANA	exon	92065752	92065854	.	-	.	gene_id "ENSMUSG00000029405.16"; transcript_id "ENSMUST00000169094.7"; gene_type "protein_coding"; gene_status "KNOWN"; gene_name "G3bp2"; transcript_type "protein_coding"; transcript_status "KNOWN"; transcript_name "G3bp2-204"; exon_number "6"; exon_id "ENSMUSE00000188545.1"; talon_gene "14604"; talon_transcript "38020"; talon_exon "200011"; ccdsid "CCDS39149.1"; exon_status "KNOWN"; level "2"; protein_id "ENSMUSP00000108752.3"; source "HAVANA"; tag "CCDS";
chr5	HAVANA	exon	92064325	92064505	.	-	.	gene_id "ENSMUSG00000029405.16"; transcript_id "ENSMUST00000169094.7"; gene_type "protein_coding"; gene_status "KNOWN"; gene_name "G3bp2"; transcript_type "protein_coding"; transcript_status "KNOWN"; transcript_name "G3bp2-204"; exon_number "7"; exon_id "ENSMUSE00000188556.1"; talon_gene "14604"; talon_transcript "38020"; talon_exon "200013"; ccdsid "CCDS39149.1"; exon_status "KNOWN"; level "2"; protein_id "ENSMUSP00000108752.3"; source "HAVANA"; tag "CCDS";
chr5	HAVANA	exon	92063337	92063435	.	-	.	gene_id "ENSMUSG00000029405.16"; transcript_id "ENSMUST00000169094.7"; gene_type "protein_coding"; gene_status "KNOWN"; gene_name "G3bp2"; transcript_type "protein_coding"; transcript_status "KNOWN"; transcript_name "G3bp2-204"; exon_number "8"; exon_id "ENSMUSE00000188546.1"; talon_gene "14604"; talon_transcript "38020"; talon_exon "200028"; ccdsid "CCDS19427.1"; exon_status "KNOWN"; level "2"; protein_id "ENSMUSP00000128353.1"; source "HAVANA"; tag "CCDS";
chr5	HAVANA	exon	92057968	92058070	.	-	.	gene_id "ENSMUSG00000029405.16"; transcript_id "ENSMUST00000169094.7"; gene_type "protein_coding"; gene_status "KNOWN"; gene_name "G3bp2"; transcript_type "protein_coding"; transcript_status "KNOWN"; transcript_name "G3bp2-204"; exon_number "9"; exon_id "ENSMUSE00000188558.1"; talon_gene "14604"; talon_transcript "38020"; talon_exon "200015"; ccdsid "CCDS39149.1"; exon_status "KNOWN"; level "2"; protein_id "ENSMUSP00000108752.3"; source "HAVANA"; tag "CCDS";
chr5	HAVANA	exon	92056269	92056397	.	-	.	gene_id "ENSMUSG00000029405.16"; transcript_id "ENSMUST00000169094.7"; gene_type "protein_coding"; gene_status "KNOWN"; gene_name "G3bp2"; transcript_type "protein_coding"; transcript_status "KNOWN"; transcript_name "G3bp2-204"; exon_number "10"; exon_id "ENSMUSE00000323118.1"; talon_gene "14604"; talon_transcript "38020"; talon_exon "200017"; ccdsid "CCDS39149.1"; exon_status "KNOWN"; level "2"; protein_id "ENSMUSP00000108752.3"; source "HAVANA"; tag "CCDS";
chr5	HAVANA	exon	92055384	92055502	.	-	.	gene_id "ENSMUSG00000029405.16"; transcript_id "ENSMUST00000169094.7"; gene_type "protein_coding"; gene_status "KNOWN"; gene_name "G3bp2"; transcript_type "protein_coding"; transcript_status "KNOWN"; transcript_name "G3bp2-204"; exon_number "11"; exon_id "ENSMUSE00000323110.1"; talon_gene "14604"; talon_transcript "38020"; talon_exon "200019"; ccdsid "CCDS39149.1"; exon_status "KNOWN"; level "2"; protein_id "ENSMUSP00000108752.3"; source "HAVANA"; tag "CCDS";
chr5	HAVANA	exon	92053717	92055053	.	-	.	gene_id "ENSMUSG00000029405.16"; transcript_id "ENSMUST00000169094.7"; gene_type "protein_coding"; gene_status "KNOWN"; gene_name "G3bp2"; transcript_type "protein_coding"; transcript_status "KNOWN"; transcript_name "G3bp2-204"; exon_number "12"; exon_id "ENSMUSE00001363816.1"; talon_gene "14604"; talon_transcript "38020"; talon_exon "200030"; ccdsid "CCDS19427.1"; exon_status "KNOWN"; level "2"; protein_id "ENSMUSP00000128353.1"; source "HAVANA"; tag "CCDS";
chr5	HAVANA	transcript	92054500	92083658	.	-	.	gene_id "ENSMUSG00000029405.16"; transcript_id "ENSMUST00000202258.3"; gene_name "G3bp2"; gene_status "KNOWN"; gene_type "protein_coding"; transcript_type "protein_coding"; transcript_status "KNOWN"; transcript_name "G3bp2-209"; talon_gene "14604"; talon_transcript "38021"; ccdsid "CCDS19427.1"; havana_transcript "OTTMUST00000137563.1"; level "2"; protein_id "ENSMUSP00000144456.1"; source "HAVANA"; tag "CCDS"; transcript_support_level "1";
chr5	HAVANA	exon	92083529	92083658	.	-	.	gene_id "ENSMUSG00000029405.16"; transcript_id "ENSMUST00000202258.3"; gene_type "protein_coding"; gene_status "KNOWN"; gene_name "G3bp2"; transcript_type "protein_coding"; transcript_status "KNOWN"; transcript_name "G3bp2-209"; exon_number "1"; exon_id "ENSMUSE00001359021.1"; talon_gene "14604"; talon_transcript "38021"; talon_exon "200032"; ccdsid "CCDS19427.1"; exon_status "KNOWN"; level "2"; protein_id "ENSMUSP00000144456.1"; source "HAVANA"; tag "CCDS";
chr5	HAVANA	exon	92073160	92073278	.	-	.	gene_id "ENSMUSG00000029405.16"; transcript_id "ENSMUST00000202258.3"; gene_type "protein_coding"; gene_status "KNOWN"; gene_name "G3bp2"; transcript_type "protein_coding"; transcript_status "KNOWN"; transcript_name "G3bp2-209"; exon_number "2"; exon_id "ENSMUSE00000188561.1"; talon_gene "14604"; talon_transcript "38021"; talon_exon "200003"; ccdsid "CCDS39149.1"; exon_status "KNOWN"; level "2"; protein_id "ENSMUSP00000108752.3"; source "HAVANA"; tag "CCDS";
chr5	HAVANA	exon	92070357	92070438	.	-	.	gene_id "ENSMUSG00000029405.16"; transcript_id "ENSMUST00000202258.3"; gene_type "protein_coding"; gene_status "KNOWN"; gene_name "G3bp2"; transcript_type "protein_coding"; transcript_status "KNOWN"; transcript_name "G3bp2-209"; exon_number "3"; exon_id "ENSMUSE00000188551.1"; talon_gene "14604"; talon_transcript "38021"; talon_exon "200005"; ccdsid "CCDS39149.1"; exon_status "KNOWN"; level "2"; protein_id "ENSMUSP00000108752.3"; source "HAVANA"; tag "CCDS";
chr5	HAVANA	exon	92068325	92068498	.	-	.	gene_id "ENSMUSG00000029405.16"; transcript_id "ENSMUST00000202258.3"; gene_type "protein_coding"; gene_status "KNOWN"; gene_name "G3bp2"; transcript_type "protein_coding"; transcript_status "KNOWN"; transcript_name "G3bp2-209"; exon_number "4"; exon_id "ENSMUSE00001370343.1"; talon_gene "14604"; talon_transcript "38021"; talon_exon "200007"; ccdsid "CCDS39149.1"; exon_status "KNOWN"; level "2"; protein_id "ENSMUSP00000108752.3"; source "HAVANA"; tag "CCDS";
chr5	HAVANA	exon	92066492	92066582	.	-	.	gene_id "ENSMUSG00000029405.16"; transcript_id "ENSMUST00000202258.3"; gene_type "protein_coding"; gene_status "KNOWN"; gene_name "G3bp2"; transcript_type "protein_coding"; transcript_status "KNOWN"; transcript_name "G3bp2-209"; exon_number "5"; exon_id "ENSMUSE00000323144.1"; talon_gene "14604"; talon_transcript "38021"; talon_exon "200009"; ccdsid "CCDS39149.1"; exon_status "KNOWN"; level "2"; protein_id "ENSMUSP00000108752.3"; source "HAVANA"; tag "CCDS";
chr5	HAVANA	exon	92065752	92065854	.	-	.	gene_id "ENSMUSG00000029405.16"; transcript_id "ENSMUST00000202258.3"; gene_type "protein_coding"; gene_status "KNOWN"; gene_name "G3bp2"; transcript_type "protein_coding"; transcript_status "KNOWN"; transcript_name "G3bp2-209"; exon_number "6"; exon_id "ENSMUSE00000188545.1"; talon_gene "14604"; talon_transcript "38021"; talon_exon "200011"; ccdsid "CCDS39149.1"; exon_status "KNOWN"; level "2"; protein_id "ENSMUSP00000108752.3"; source "HAVANA"; tag "CCDS";
chr5	HAVANA	exon	92064325	92064505	.	-	.	gene_id "ENSMUSG00000029405.16"; transcript_id "ENSMUST00000202258.3"; gene_type "protein_coding"; gene_status "KNOWN"; gene_name "G3bp2"; transcript_type "protein_coding"; transcript_status "KNOWN"; transcript_name "G3bp2-209"; exon_number "7"; exon_id "ENSMUSE00000188556.1"; talon_gene "14604"; talon_transcript "38021"; talon_exon "200013"; ccdsid "CCDS39149.1"; exon_status "KNOWN"; level "2"; protein_id "ENSMUSP00000108752.3"; source "HAVANA"; tag "CCDS";
chr5	HAVANA	exon	92063337	92063435	.	-	.	gene_id "ENSMUSG00000029405.16"; transcript_id "ENSMUST00000202258.3"; gene_type "protein_coding"; gene_status "KNOWN"; gene_name "G3bp2"; transcript_type "protein_coding"; transcript_status "KNOWN"; transcript_name "G3bp2-209"; exon_number "8"; exon_id "ENSMUSE00000188546.1"; talon_gene "14604"; talon_transcript "38021"; talon_exon "200028"; ccdsid "CCDS19427.1"; exon_status "KNOWN"; level "2"; protein_id "ENSMUSP00000128353.1"; source "HAVANA"; tag "CCDS";
chr5	HAVANA	exon	92057968	92058070	.	-	.	gene_id "ENSMUSG00000029405.16"; transcript_id "ENSMUST00000202258.3"; gene_type "protein_coding"; gene_status "KNOWN"; gene_name "G3bp2"; transcript_type "protein_coding"; transcript_status "KNOWN"; transcript_name "G3bp2-209"; exon_number "9"; exon_id "ENSMUSE00000188558.1"; talon_gene "14604"; talon_transcript "38021"; talon_exon "200015"; ccdsid "CCDS39149.1"; exon_status "KNOWN"; level "2"; protein_id "ENSMUSP00000108752.3"; source "HAVANA"; tag "CCDS";
chr5	HAVANA	exon	92056269	92056397	.	-	.	gene_id "ENSMUSG00000029405.16"; transcript_id "ENSMUST00000202258.3"; gene_type "protein_coding"; gene_status "KNOWN"; gene_name "G3bp2"; transcript_type "protein_coding"; transcript_status "KNOWN"; transcript_name "G3bp2-209"; exon_number "10"; exon_id "ENSMUSE00000323118.1"; talon_gene "14604"; talon_transcript "38021"; talon_exon "200017"; ccdsid "CCDS39149.1"; exon_status "KNOWN"; level "2"; protein_id "ENSMUSP00000108752.3"; source "HAVANA"; tag "CCDS";
chr5	HAVANA	exon	92055384	92055502	.	-	.	gene_id "ENSMUSG00000029405.16"; transcript_id "ENSMUST00000202258.3"; gene_type "protein_coding"; gene_status "KNOWN"; gene_name "G3bp2"; transcript_type "protein_coding"; transcript_status "KNOWN"; transcript_name "G3bp2-209"; exon_number "11"; exon_id "ENSMUSE00000323110.1"; talon_gene "14604"; talon_transcript "38021"; talon_exon "200019"; ccdsid "CCDS39149.1"; exon_status "KNOWN"; level "2"; protein_id "ENSMUSP00000108752.3"; source "HAVANA"; tag "CCDS";
chr5	HAVANA	exon	92054500	92055053	.	-	.	gene_id "ENSMUSG00000029405.16"; transcript_id "ENSMUST00000202258.3"; gene_type "protein_coding"; gene_status "KNOWN"; gene_name "G3bp2"; transcript_type "protein_coding"; transcript_status "KNOWN"; transcript_name "G3bp2-209"; exon_number "12"; exon_id "ENSMUSE00001361094.1"; talon_gene "14604"; talon_transcript "38021"; talon_exon "200033"; ccdsid "CCDS19427.1"; exon_status "KNOWN"; level "2"; protein_id "ENSMUSP00000144456.1"; source "HAVANA"; tag "CCDS";
chr5	HAVANA	gene	92137938	92202795	.	+	.	gene_id "ENSMUSG00000029407.10"; gene_name "Uso1"; gene_status "KNOWN"; gene_type "protein_coding"; talon_gene "14607"; havana_gene "OTTMUSG00000055587.1"; level "2"; tag "ncRNA_host";
chr5	HAVANA	transcript	92137938	92202795	.	+	.	gene_id "ENSMUSG00000029407.10"; transcript_id "ENSMUST00000031355.9"; gene_name "Uso1"; gene_status "KNOWN"; gene_type "protein_coding"; transcript_type "protein_coding"; transcript_status "KNOWN"; transcript_name "Uso1-201"; talon_gene "14607"; talon_transcript "38029"; ccdsid "CCDS39150.1"; havana_transcript "OTTMUST00000137571.1"; level "2"; protein_id "ENSMUSP00000031355.6"; source "HAVANA"; tag "CCDS"; transcript_support_level "1";
chr5	HAVANA	exon	92137938	92138163	.	+	.	gene_id "ENSMUSG00000029407.10"; transcript_id "ENSMUST00000031355.9"; gene_type "protein_coding"; gene_status "KNOWN"; gene_name "Uso1"; transcript_type "protein_coding"; transcript_status "KNOWN"; transcript_name "Uso1-201"; exon_number "1"; exon_id "ENSMUSE00000322800.1"; talon_gene "14607"; talon_transcript "38029"; talon_exon "200048"; ccdsid "CCDS39150.1"; exon_status "KNOWN"; level "2"; protein_id "ENSMUSP00000031355.6"; source "HAVANA"; tag "CCDS";
chr5	HAVANA	exon	92152441	92152527	.	+	.	gene_id "ENSMUSG00000029407.10"; transcript_id "ENSMUST00000031355.9"; gene_type "protein_coding"; gene_status "KNOWN"; gene_name "Uso1"; transcript_type "protein_coding"; transcript_status "KNOWN"; transcript_name "Uso1-201"; exon_number "2"; exon_id "ENSMUSE00000188588.1"; talon_gene "14607"; talon_transcript "38029"; talon_exon "200050"; ccdsid "CCDS39150.1"; exon_status "KNOWN"; level "2"; protein_id "ENSMUSP00000031355.6"; source "HAVANA"; tag "CCDS";
chr5	HAVANA	exon	92152852	92152916	.	+	.	gene_id "ENSMUSG00000029407.10"; transcript_id "ENSMUST00000031355.9"; gene_type "protein_coding"; gene_status "KNOWN"; gene_name "Uso1"; transcript_type "protein_coding"; transcript_status "KNOWN"; transcript_name "Uso1-201"; exon_number "3"; exon_id "ENSMUSE00000188593.1"; talon_gene "14607"; talon_transcript "38029"; talon_exon "200052"; ccdsid "CCDS39150.1"; exon_status "KNOWN"; level "2"; protein_id "ENSMUSP00000031355.6"; source "HAVANA"; tag "CCDS";
chr5	HAVANA	exon	92158404	92158480	.	+	.	gene_id "ENSMUSG00000029407.10"; transcript_id "ENSMUST00000031355.9"; gene_type "protein_coding"; gene_status "KNOWN"; gene_name "Uso1"; transcript_type "protein_coding"; transcript_status "KNOWN"; transcript_name "Uso1-201"; exon_number "4"; exon_id "ENSMUSE00000188591.1"; talon_gene "14607"; talon_transcript "38029"; talon_exon "200054"; ccdsid "CCDS39150.1"; exon_status "KNOWN"; level "2"; protein_id "ENSMUSP00000031355.6"; source "HAVANA"; tag "CCDS";
chr5	HAVANA	exon	92166531	92166631	.	+	.	gene_id "ENSMUSG00000029407.10"; transcript_id "ENSMUST00000031355.9"; gene_type "protein_coding"; gene_status "KNOWN"; gene_name "Uso1"; transcript_type "protein_coding"; transcript_status "KNOWN"; transcript_name "Uso1-201"; exon_number "5"; exon_id "ENSMUSE00000188594.1"; talon_gene "14607"; talon_transcript "38029"; talon_exon "200056"; ccdsid "CCDS39150.1"; exon_status "KNOWN"; level "2"; protein_id "ENSMUSP00000031355.6"; source "HAVANA"; tag "CCDS";
chr5	HAVANA	exon	92167026	92167128	.	+	.	gene_id "ENSMUSG00000029407.10"; transcript_id "ENSMUST00000031355.9"; gene_type "protein_coding"; gene_status "KNOWN"; gene_name "Uso1"; transcript_type "protein_coding"; transcript_status "KNOWN"; transcript_name "Uso1-201"; exon_number "6"; exon_id "ENSMUSE00000188596.1"; talon_gene "14607"; talon_transcript "38029"; talon_exon "200058"; ccdsid "CCDS39150.1"; exon_status "KNOWN"; level "2"; protein_id "ENSMUSP00000031355.6"; source "HAVANA"; tag "CCDS";
chr5	HAVANA	exon	92167278	92167333	.	+	.	gene_id "ENSMUSG00000029407.10"; transcript_id "ENSMUST00000031355.9"; gene_type "protein_coding"; gene_status "KNOWN"; gene_name "Uso1"; transcript_type "protein_coding"; transcript_status "KNOWN"; transcript_name "Uso1-201"; exon_number "7"; exon_id "ENSMUSE00000188580.1"; talon_gene "14607"; talon_transcript "38029"; talon_exon "200060"; ccdsid "CCDS39150.1"; exon_status "KNOWN"; level "2"; protein_id "ENSMUSP00000031355.6"; source "HAVANA"; tag "CCDS";
chr5	HAVANA	exon	92170673	92170793	.	+	.	gene_id "ENSMUSG00000029407.10"; transcript_id "ENSMUST00000031355.9"; gene_type "protein_coding"; gene_status "KNOWN"; gene_name "Uso1"; transcript_type "protein_coding"; transcript_status "KNOWN"; transcript_name "Uso1-201"; exon_number "8"; exon_id "ENSMUSE00000188597.1"; talon_gene "14607"; talon_transcript "38029"; talon_exon "200062"; ccdsid "CCDS39150.1"; exon_status "KNOWN"; level "2"; protein_id "ENSMUSP00000031355.6"; source "HAVANA"; tag "CCDS";
chr5	HAVANA	exon	92173926	92174104	.	+	.	gene_id "ENSMUSG00000029407.10"; transcript_id "ENSMUST00000031355.9"; gene_type "protein_coding"; gene_status "KNOWN"; gene_name "Uso1"; transcript_type "protein_coding"; transcript_status "KNOWN"; transcript_name "Uso1-201"; exon_number "9"; exon_id "ENSMUSE00000188566.1"; talon_gene "14607"; talon_transcript "38029"; talon_exon "200064"; ccdsid "CCDS39150.1"; exon_status "KNOWN"; level "2"; protein_id "ENSMUSP00000031355.6"; source "HAVANA"; tag "CCDS";
chr5	HAVANA	exon	92177435	92177575	.	+	.	gene_id "ENSMUSG00000029407.10"; transcript_id "ENSMUST00000031355.9"; gene_type "protein_coding"; gene_status "KNOWN"; gene_name "Uso1"; transcript_type "protein_coding"; transcript_status "KNOWN"; transcript_name "Uso1-201"; exon_number "10"; exon_id "ENSMUSE00000188590.1"; talon_gene "14607"; talon_transcript "38029"; talon_exon "200066"; ccdsid "CCDS39150.1"; exon_status "KNOWN"; level "2"; protein_id "ENSMUSP00000031355.6"; source "HAVANA"; tag "CCDS";
chr5	HAVANA	exon	92180542	92180630	.	+	.	gene_id "ENSMUSG00000029407.10"; transcript_id "ENSMUST00000031355.9"; gene_type "protein_coding"; gene_status "KNOWN"; gene_name "Uso1"; transcript_type "protein_coding"; transcript_status "KNOWN"; transcript_name "Uso1-201"; exon_number "11"; exon_id "ENSMUSE00000188574.1"; talon_gene "14607"; talon_transcript "38029"; talon_exon "200068"; ccdsid "CCDS39150.1"; exon_status "KNOWN"; level "2"; protein_id "ENSMUSP00000031355.6"; source "HAVANA"; tag "CCDS";
chr5	HAVANA	exon	92181340	92181494	.	+	.	gene_id "ENSMUSG00000029407.10"; transcript_id "ENSMUST00000031355.9"; gene_type "protein_coding"; gene_status "KNOWN"; gene_name "Uso1"; transcript_type "protein_coding"; transcript_status "KNOWN"; transcript_name "Uso1-201"; exon_number "12"; exon_id "ENSMUSE00000188578.3"; talon_gene "14607"; talon_transcript "38029"; talon_exon "200070"; ccdsid "CCDS39150.1"; exon_status "KNOWN"; level "2"; protein_id "ENSMUSP00000031355.6"; source "HAVANA"; tag "CCDS";
chr5	HAVANA	exon	92181898	92182109	.	+	.	gene_id "ENSMUSG00000029407.10"; transcript_id "ENSMUST00000031355.9"; gene_type "protein_coding"; gene_status "KNOWN"; gene_name "Uso1"; transcript_type "protein_coding"; transcript_status "KNOWN"; transcript_name "Uso1-201"; exon_number "13"; exon_id "ENSMUSE00000322691.3"; talon_gene "14607"; talon_transcript "38029"; talon_exon "200072"; ccdsid "CCDS39150.1"; exon_status "KNOWN"; level "2"; protein_id "ENSMUSP00000031355.6"; source "HAVANA"; tag "CCDS";
chr5	HAVANA	exon	92187235	92187345	.	+	.	gene_id "ENSMUSG00000029407.10"; transcript_id "ENSMUST00000031355.9"; gene_type "protein_coding"; gene_status "KNOWN"; gene_name "Uso1"; transcript_type "protein_coding"; transcript_status "KNOWN"; transcript_name "Uso1-201"; exon_number "14"; exon_id "ENSMUSE00000322683.1"; talon_gene "14607"; talon_transcript "38029"; talon_exon "200074"; ccdsid "CCDS39150.1"; exon_status "KNOWN"; level "2"; protein_id "ENSMUSP00000031355.6"; source "HAVANA"; tag "CCDS";
chr5	HAVANA	exon	92187698	92187816	.	+	.	gene_id "ENSMUSG00000029407.10"; transcript_id "ENSMUST00000031355.9"; gene_type "protein_coding"; gene_status "KNOWN"; gene_name "Uso1"; transcript_type "protein_coding"; transcript_status "KNOWN"; transcript_name "Uso1-201"; exon_number "15"; exon_id "ENSMUSE00000322671.1"; talon_gene "14607"; talon_transcript "38029"; talon_exon "200076"; ccdsid "CCDS39150.1"; exon_status "KNOWN"; level "2"; protein_id "ENSMUSP00000031355.6"; source "HAVANA"; tag "CCDS";
chr5	HAVANA	exon	92187943	92188124	.	+	.	gene_id "ENSMUSG00000029407.10"; transcript_id "ENSMUST00000031355.9"; gene_type "protein_coding"; gene_status "KNOWN"; gene_name "Uso1"; transcript_type "protein_coding"; transcript_status "KNOWN"; transcript_name "Uso1-201"; exon_number "16"; exon_id "ENSMUSE00000322661.1"; talon_gene "14607"; talon_transcript "38029"; talon_exon "200078"; ccdsid "CCDS39150.1"; exon_status "KNOWN"; level "2"; protein_id "ENSMUSP00000031355.6"; source "HAVANA"; tag "CCDS";
chr5	HAVANA	exon	92189223	92189344	.	+	.	gene_id "ENSMUSG00000029407.10"; transcript_id "ENSMUST00000031355.9"; gene_type "protein_coding"; gene_status "KNOWN"; gene_name "Uso1"; transcript_type "protein_coding"; transcript_status "KNOWN"; transcript_name "Uso1-201"; exon_number "17"; exon_id "ENSMUSE00000322652.1"; talon_gene "14607"; talon_transcript "38029"; talon_exon "200080"; ccdsid "CCDS39150.1"; exon_status "KNOWN"; level "2"; protein_id "ENSMUSP00000031355.6"; source "HAVANA"; tag "CCDS";
chr5	HAVANA	exon	92192713	92192851	.	+	.	gene_id "ENSMUSG00000029407.10"; transcript_id "ENSMUST00000031355.9"; gene_type "protein_coding"; gene_status "KNOWN"; gene_name "Uso1"; transcript_type "protein_coding"; transcript_status "KNOWN"; transcript_name "Uso1-201"; exon_number "18"; exon_id "ENSMUSE00000322642.1"; talon_gene "14607"; talon_transcript "38029"; talon_exon "200082"; ccdsid "CCDS39150.1"; exon_status "KNOWN"; level "2"; protein_id "ENSMUSP00000031355.6"; source "HAVANA"; tag "CCDS";
chr5	HAVANA	exon	92194012	92194175	.	+	.	gene_id "ENSMUSG00000029407.10"; transcript_id "ENSMUST00000031355.9"; gene_type "protein_coding"; gene_status "KNOWN"; gene_name "Uso1"; transcript_type "protein_coding"; transcript_status "KNOWN"; transcript_name "Uso1-201"; exon_number "19"; exon_id "ENSMUSE00000188567.1"; talon_gene "14607"; talon_transcript "38029"; talon_exon "200084"; ccdsid "CCDS39150.1"; exon_status "KNOWN"; level "2"; protein_id "ENSMUSP00000031355.6"; source "HAVANA"; tag "CCDS";
chr5	HAVANA	exon	92195348	92195434	.	+	.	gene_id "ENSMUSG00000029407.10"; transcript_id "ENSMUST00000031355.9"; gene_type "protein_coding"; gene_status "KNOWN"; gene_name "Uso1"; transcript_type "protein_coding"; transcript_status "KNOWN"; transcript_name "Uso1-201"; exon_number "20"; exon_id "ENSMUSE00000188576.1"; talon_gene "14607"; talon_transcript "38029"; talon_exon "200086"; ccdsid "CCDS39150.1"; exon_status "KNOWN"; level "2"; protein_id "ENSMUSP00000031355.6"; source "HAVANA"; tag "CCDS";
chr5	HAVANA	exon	92198336	92198434	.	+	.	gene_id "ENSMUSG00000029407.10"; transcript_id "ENSMUST00000031355.9"; gene_type "protein_coding"; gene_status "KNOWN"; gene_name "Uso1"; transcript_type "protein_coding"; transcript_status "KNOWN"; transcript_name "Uso1-201"; exon_number "21"; exon_id "ENSMUSE00000188586.1"; talon_gene "14607"; talon_transcript "38029"; talon_exon "200088"; ccdsid "CCDS39150.1"; exon_status "KNOWN"; level "2"; protein_id "ENSMUSP00000031355.6"; source "HAVANA"; tag "CCDS";
chr5	HAVANA	exon	92199817	92199924	.	+	.	gene_id "ENSMUSG00000029407.10"; transcript_id "ENSMUST00000031355.9"; gene_type "protein_coding"; gene_status "KNOWN"; gene_name "Uso1"; transcript_type "protein_coding"; transcript_status "KNOWN"; transcript_name "Uso1-201"; exon_number "22"; exon_id "ENSMUSE00000188565.1"; talon_gene "14607"; talon_transcript "38029"; talon_exon "200090"; ccdsid "CCDS39150.1"; exon_status "KNOWN"; level "2"; protein_id "ENSMUSP00000031355.6"; source "HAVANA"; tag "CCDS";
chr5	HAVANA	exon	92201135	92201350	.	+	.	gene_id "ENSMUSG00000029407.10"; transcript_id "ENSMUST00000031355.9"; gene_type "protein_coding"; gene_status "KNOWN"; gene_name "Uso1"; transcript_type "protein_coding"; transcript_status "KNOWN"; transcript_name "Uso1-201"; exon_number "23"; exon_id "ENSMUSE00000188592.1"; talon_gene "14607"; talon_transcript "38029"; talon_exon "200092"; ccdsid "CCDS39150.1"; exon_status "KNOWN"; level "2"; protein_id "ENSMUSP00000031355.6"; source "HAVANA"; tag "CCDS";
chr5	HAVANA	exon	92201857	92202795	.	+	.	gene_id "ENSMUSG00000029407.10"; transcript_id "ENSMUST00000031355.9"; gene_type "protein_coding"; gene_status "KNOWN"; gene_name "Uso1"; transcript_type "protein_coding"; transcript_status "KNOWN"; transcript_name "Uso1-201"; exon_number "24"; exon_id "ENSMUSE00000395657.6"; talon_gene "14607"; talon_transcript "38029"; talon_exon "200094"; ccdsid "CCDS39150.1"; exon_status "KNOWN"; level "2"; protein_id "ENSMUSP00000031355.6"; source "HAVANA"; tag "CCDS";
chr5	HAVANA	gene	92140294	92140929	.	-	.	gene_id "ENSMUSG00000084111.4"; gene_name "Gm15710"; gene_status "KNOWN"; gene_type "processed_pseudogene"; talon_gene "14608"; havana_gene "OTTMUSG00000025606.1"; level "2";
chr5	HAVANA	transcript	92140294	92140929	.	-	.	gene_id "ENSMUSG00000084111.4"; transcript_id "ENSMUST00000121821.1"; gene_name "Gm15710"; gene_status "KNOWN"; gene_type "processed_pseudogene"; transcript_type "processed_pseudogene"; transcript_status "KNOWN"; transcript_name "Gm15710-201"; talon_gene "14608"; talon_transcript "38034"; havana_transcript "OTTMUST00000063003.1"; level "2"; ont "PGO:0000004"; source "HAVANA"; tag "basic"; transcript_support_level "NA";
chr5	HAVANA	exon	92140294	92140929	.	-	.	gene_id "ENSMUSG00000084111.4"; transcript_id "ENSMUST00000121821.1"; gene_type "processed_pseudogene"; gene_status "KNOWN"; gene_name "Gm15710"; transcript_type "processed_pseudogene"; transcript_status "KNOWN"; transcript_name "Gm15710-201"; exon_number "1"; exon_id "ENSMUSE00000712134.1"; talon_gene "14608"; talon_transcript "38034"; talon_exon "200109"; exon_status "KNOWN"; level "2"; ont "PGO:0000004"; source "HAVANA"; tag "basic";
chr5	HAVANA	gene	92226974	92253159	.	-	.	gene_id "ENSMUSG00000029410.11"; gene_name "Ppef2"; gene_status "KNOWN"; gene_type "protein_coding"; talon_gene "14612"; havana_gene "OTTMUSG00000055589.1"; level "2";
chr5	ENSEMBL	transcript	92226974	92253159	.	-	.	gene_id "ENSMUSG00000029410.11"; transcript_id "ENSMUST00000031359.8"; gene_name "Ppef2"; gene_status "KNOWN"; gene_type "protein_coding"; transcript_type "protein_coding"; transcript_status "KNOWN"; transcript_name "Ppef2-201"; talon_gene "14612"; talon_transcript "38042"; ccdsid "CCDS39151.1"; level "3"; protein_id "ENSMUSP00000031359.8"; source "ENSEMBL"; tag "CCDS"; transcript_support_level "1";
chr5	ENSEMBL	exon	92253105	92253159	.	-	.	gene_id "ENSMUSG00000029410.11"; transcript_id "ENSMUST00000031359.8"; gene_type "protein_coding"; gene_status "KNOWN"; gene_name "Ppef2"; transcript_type "protein_coding"; transcript_status "KNOWN"; transcript_name "Ppef2-201"; exon_number "1"; exon_id "ENSMUSE00000429119.2"; talon_gene "14612"; talon_transcript "38042"; talon_exon "200162"; ccdsid "CCDS39151.1"; exon_status "KNOWN"; level "3"; protein_id "ENSMUSP00000031359.8"; source "ENSEMBL"; tag "CCDS";
chr5	ENSEMBL	exon	92250475	92250602	.	-	.	gene_id "ENSMUSG00000029410.11"; transcript_id "ENSMUST00000031359.8"; gene_type "protein_coding"; gene_status "KNOWN"; gene_name "Ppef2"; transcript_type "protein_coding"; transcript_status "KNOWN"; transcript_name "Ppef2-201"; exon_number "2"; exon_id "ENSMUSE00000342841.2"; talon_gene "14612"; talon_transcript "38042"; talon_exon "200130"; ccdsid "CCDS39151.1"; exon_status "KNOWN"; level "3"; protein_id "ENSMUSP00000031359.8"; source "ENSEMBL"; tag "CCDS";
chr5	ENSEMBL	exon	92250289	92250346	.	-	.	gene_id "ENSMUSG00000029410.11"; transcript_id "ENSMUST00000031359.8"; gene_type "protein_coding"; gene_status "KNOWN"; gene_name "Ppef2"; transcript_type "protein_coding"; transcript_status "KNOWN"; transcript_name "Ppef2-201"; exon_number "3"; exon_id "ENSMUSE00000188642.1"; talon_gene "14612"; talon_transcript "38042"; talon_exon "200132"; ccdsid "CCDS39151.1"; exon_status "KNOWN"; level "3"; protein_id "ENSMUSP00000031359.8"; source "ENSEMBL"; tag "CCDS";
chr5	ENSEMBL	exon	92249098	92249273	.	-	.	gene_id "ENSMUSG00000029410.11"; transcript_id "ENSMUST00000031359.8"; gene_type "protein_coding"; gene_status "KNOWN"; gene_name "Ppef2"; transcript_type "protein_coding"; transcript_status "KNOWN"; transcript_name "Ppef2-201"; exon_number "4"; exon_id "ENSMUSE00000188639.1"; talon_gene "14612"; talon_transcript "38042"; talon_exon "200134"; ccdsid "CCDS39151.1"; exon_status "KNOWN"; level "3"; protein_id "ENSMUSP00000031359.8"; source "ENSEMBL"; tag "CCDS";
chr5	ENSEMBL	exon	92247758	92247872	.	-	.	gene_id "ENSMUSG00000029410.11"; transcript_id "ENSMUST00000031359.8"; gene_type "protein_coding"; gene_status "KNOWN"; gene_name "Ppef2"; transcript_type "protein_coding"; transcript_status "KNOWN"; transcript_name "Ppef2-201"; exon_number "5"; exon_id "ENSMUSE00000188645.1"; talon_gene "14612"; talon_transcript "38042"; talon_exon "200136"; ccdsid "CCDS39151.1"; exon_status "KNOWN"; level "3"; protein_id "ENSMUSP00000031359.8"; source "ENSEMBL"; tag "CCDS";
chr5	ENSEMBL	exon	92246735	92246781	.	-	.	gene_id "ENSMUSG00000029410.11"; transcript_id "ENSMUST00000031359.8"; gene_type "protein_coding"; gene_status "KNOWN"; gene_name "Ppef2"; transcript_type "protein_coding"; transcript_status "KNOWN"; transcript_name "Ppef2-201"; exon_number "6"; exon_id "ENSMUSE00000188635.1"; talon_gene "14612"; talon_transcript "38042"; talon_exon "200138"; ccdsid "CCDS39151.1"; exon_status "KNOWN"; level "3"; protein_id "ENSMUSP00000031359.8"; source "ENSEMBL"; tag "CCDS";
chr5	ENSEMBL	exon	92245383	92245549	.	-	.	gene_id "ENSMUSG00000029410.11"; transcript_id "ENSMUST00000031359.8"; gene_type "protein_coding"; gene_status "KNOWN"; gene_name "Ppef2"; transcript_type "protein_coding"; transcript_status "KNOWN"; transcript_name "Ppef2-201"; exon_number "7"; exon_id "ENSMUSE00000188625.1"; talon_gene "14612"; talon_transcript "38042"; talon_exon "200140"; ccdsid "CCDS39151.1"; exon_status "KNOWN"; level "3"; protein_id "ENSMUSP00000031359.8"; source "ENSEMBL"; tag "CCDS";
chr5	ENSEMBL	exon	92244829	92244865	.	-	.	gene_id "ENSMUSG00000029410.11"; transcript_id "ENSMUST00000031359.8"; gene_type "protein_coding"; gene_status "KNOWN"; gene_name "Ppef2"; transcript_type "protein_coding"; transcript_status "KNOWN"; transcript_name "Ppef2-201"; exon_number "8"; exon_id "ENSMUSE00000188640.1"; talon_gene "14612"; talon_transcript "38042"; talon_exon "200142"; ccdsid "CCDS39151.1"; exon_status "KNOWN"; level "3"; protein_id "ENSMUSP00000031359.8"; source "ENSEMBL"; tag "CCDS";
chr5	ENSEMBL	exon	92244604	92244753	.	-	.	gene_id "ENSMUSG00000029410.11"; transcript_id "ENSMUST00000031359.8"; gene_type "protein_coding"; gene_status "KNOWN"; gene_name "Ppef2"; transcript_type "protein_coding"; transcript_status "KNOWN"; transcript_name "Ppef2-201"; exon_number "9"; exon_id "ENSMUSE00000322398.1"; talon_gene "14612"; talon_transcript "38042"; talon_exon "200144"; ccdsid "CCDS39151.1"; exon_status "KNOWN"; level "3"; protein_id "ENSMUSP00000031359.8"; source "ENSEMBL"; tag "CCDS";
chr5	ENSEMBL	exon	92238745	92239143	.	-	.	gene_id "ENSMUSG00000029410.11"; transcript_id "ENSMUST00000031359.8"; gene_type "protein_coding"; gene_status "KNOWN"; gene_name "Ppef2"; transcript_type "protein_coding"; transcript_status "KNOWN"; transcript_name "Ppef2-201"; exon_number "10"; exon_id "ENSMUSE00000322394.1"; talon_gene "14612"; talon_transcript "38042"; talon_exon "200146"; ccdsid "CCDS39151.1"; exon_status "KNOWN"; level "3"; protein_id "ENSMUSP00000031359.8"; source "ENSEMBL"; tag "CCDS";
chr5	ENSEMBL	exon	92235732	92235917	.	-	.	gene_id "ENSMUSG00000029410.11"; transcript_id "ENSMUST00000031359.8"; gene_type "protein_coding"; gene_status "KNOWN"; gene_name "Ppef2"; transcript_type "protein_coding"; transcript_status "KNOWN"; transcript_name "Ppef2-201"; exon_number "11"; exon_id "ENSMUSE00000322385.1"; talon_gene "14612"; talon_transcript "38042"; talon_exon "200148"; ccdsid "CCDS39151.1"; exon_status "KNOWN"; level "3"; protein_id "ENSMUSP00000031359.8"; source "ENSEMBL"; tag "CCDS";
chr5	ENSEMBL	exon	92234174	92234316	.	-	.	gene_id "ENSMUSG00000029410.11"; transcript_id "ENSMUST00000031359.8"; gene_type "protein_coding"; gene_status "KNOWN"; gene_name "Ppef2"; transcript_type "protein_coding"; transcript_status "KNOWN"; transcript_name "Ppef2-201"; exon_number "12"; exon_id "ENSMUSE00000322376.3"; talon_gene "14612"; talon_transcript "38042"; talon_exon "200150"; ccdsid "CCDS39151.1"; exon_status "KNOWN"; level "3"; protein_id "ENSMUSP00000031359.8"; source "ENSEMBL"; tag "CCDS";
chr5	ENSEMBL	exon	92231720	92231826	.	-	.	gene_id "ENSMUSG00000029410.11"; transcript_id "ENSMUST00000031359.8"; gene_type "protein_coding"; gene_status "KNOWN"; gene_name "Ppef2"; transcript_type "protein_coding"; transcript_status "KNOWN"; transcript_name "Ppef2-201"; exon_number "13"; exon_id "ENSMUSE00000322366.3"; talon_gene "14612"; talon_transcript "38042"; talon_exon "200152"; ccdsid "CCDS39151.1"; exon_status "KNOWN"; level "3"; protein_id "ENSMUSP00000031359.8"; source "ENSEMBL"; tag "CCDS";
chr5	ENSEMBL	exon	92230403	92230566	.	-	.	gene_id "ENSMUSG00000029410.11"; transcript_id "ENSMUST00000031359.8"; gene_type "protein_coding"; gene_status "KNOWN"; gene_name "Ppef2"; transcript_type "protein_coding"; transcript_status "KNOWN"; transcript_name "Ppef2-201"; exon_number "14"; exon_id "ENSMUSE00000188643.1"; talon_gene "14612"; talon_transcript "38042"; talon_exon "200154"; ccdsid "CCDS39151.1"; exon_status "KNOWN"; level "3"; protein_id "ENSMUSP00000031359.8"; source "ENSEMBL"; tag "CCDS";
chr5	ENSEMBL	exon	92228647	92228734	.	-	.	gene_id "ENSMUSG00000029410.11"; transcript_id "ENSMUST00000031359.8"; gene_type "protein_coding"; gene_status "KNOWN"; gene_name "Ppef2"; transcript_type "protein_coding"; transcript_status "KNOWN"; transcript_name "Ppef2-201"; exon_number "15"; exon_id "ENSMUSE00000188633.1"; talon_gene "14612"; talon_transcript "38042"; talon_exon "200156"; ccdsid "CCDS39151.1"; exon_status "KNOWN"; level "3"; protein_id "ENSMUSP00000031359.8"; source "ENSEMBL"; tag "CCDS";
chr5	ENSEMBL	exon	92226974	92227227	.	-	.	gene_id "ENSMUSG00000029410.11"; transcript_id "ENSMUST00000031359.8"; gene_type "protein_coding"; gene_status "KNOWN"; gene_name "Ppef2"; transcript_type "protein_coding"; transcript_status "KNOWN"; transcript_name "Ppef2-201"; exon_number "16"; exon_id "ENSMUSE00000481213.6"; talon_gene "14612"; talon_transcript "38042"; talon_exon "200163"; ccdsid "CCDS39151.1"; exon_status "KNOWN"; level "3"; protein_id "ENSMUSP00000031359.8"; source "ENSEMBL"; tag "CCDS";
chr5	HAVANA	gene	92257659	92278165	.	-	.	gene_id "ENSMUSG00000029413.14"; gene_name "Naaa"; gene_status "KNOWN"; gene_type "protein_coding"; talon_gene "14613"; havana_gene "OTTMUSG00000024987.3"; level "2";
chr5	HAVANA	transcript	92257659	92278170	.	-	.	gene_id "ENSMUSG00000029413.14"; transcript_id "ENSMUST00000113102.9"; gene_name "Naaa"; gene_status "KNOWN"; gene_type "protein_coding"; transcript_type "protein_coding"; transcript_status "KNOWN"; transcript_name "Naaa-201"; talon_gene "14613"; talon_transcript "38043"; ccdsid "CCDS19428.1"; havana_transcript "OTTMUST00000061493.2"; level "2"; protein_id "ENSMUSP00000108726.3"; source "HAVANA"; tag "CCDS"; transcript_support_level "1";
chr5	HAVANA	exon	92277912	92278170	.	-	.	gene_id "ENSMUSG00000029413.14"; transcript_id "ENSMUST00000113102.9"; gene_type "protein_coding"; gene_status "KNOWN"; gene_name "Naaa"; transcript_type "protein_coding"; transcript_status "KNOWN"; transcript_name "Naaa-201"; exon_number "1"; exon_id "ENSMUSE00000853649.1"; talon_gene "14613"; talon_transcript "38043"; talon_exon "200164"; ccdsid "CCDS19428.1"; exon_status "KNOWN"; level "2"; protein_id "ENSMUSP00000108726.3"; source "HAVANA"; tag "CCDS";
chr5	HAVANA	exon	92276919	92277083	.	-	.	gene_id "ENSMUSG00000029413.14"; transcript_id "ENSMUST00000113102.9"; gene_type "protein_coding"; gene_status "KNOWN"; gene_name "Naaa"; transcript_type "protein_coding"; transcript_status "KNOWN"; transcript_name "Naaa-201"; exon_number "2"; exon_id "ENSMUSE00000188652.1"; talon_gene "14613"; talon_transcript "38043"; talon_exon "200166"; ccdsid "CCDS19428.1"; exon_status "KNOWN"; level "2"; protein_id "ENSMUSP00000108726.3"; source "HAVANA"; tag "CCDS";
chr5	HAVANA	exon	92272444	92272570	.	-	.	gene_id "ENSMUSG00000029413.14"; transcript_id "ENSMUST00000113102.9"; gene_type "protein_coding"; gene_status "KNOWN"; gene_name "Naaa"; transcript_type "protein_coding"; transcript_status "KNOWN"; transcript_name "Naaa-201"; exon_number "3"; exon_id "ENSMUSE00000188656.1"; talon_gene "14613"; talon_transcript "38043"; talon_exon "200168"; ccdsid "CCDS19428.1"; exon_status "KNOWN"; level "2"; protein_id "ENSMUSP00000108726.3"; source "HAVANA"; tag "CCDS";
chr5	HAVANA	exon	92268042	92268132	.	-	.	gene_id "ENSMUSG00000029413.14"; transcript_id "ENSMUST00000113102.9"; gene_type "protein_coding"; gene_status "KNOWN"; gene_name "Naaa"; transcript_type "protein_coding"; transcript_status "KNOWN"; transcript_name "Naaa-201"; exon_number "4"; exon_id "ENSMUSE00000322276.1"; talon_gene "14613"; talon_transcript "38043"; talon_exon "200170"; ccdsid "CCDS19428.1"; exon_status "KNOWN"; level "2"; protein_id "ENSMUSP00000108726.3"; source "HAVANA"; tag "CCDS";
chr5	HAVANA	exon	92265081	92265157	.	-	.	gene_id "ENSMUSG00000029413.14"; transcript_id "ENSMUST00000113102.9"; gene_type "protein_coding"; gene_status "KNOWN"; gene_name "Naaa"; transcript_type "protein_coding"; transcript_status "KNOWN"; transcript_name "Naaa-201"; exon_number "5"; exon_id "ENSMUSE00000322270.1"; talon_gene "14613"; talon_transcript "38043"; talon_exon "200172"; ccdsid "CCDS19428.1"; exon_status "KNOWN"; level "2"; protein_id "ENSMUSP00000108726.3"; source "HAVANA"; tag "CCDS";
chr5	HAVANA	exon	92263591	92263763	.	-	.	gene_id "ENSMUSG00000029413.14"; transcript_id "ENSMUST00000113102.9"; gene_type "protein_coding"; gene_status "KNOWN"; gene_name "Naaa"; transcript_type "protein_coding"; transcript_status "KNOWN"; transcript_name "Naaa-201"; exon_number "6"; exon_id "ENSMUSE00000322264.1"; talon_gene "14613"; talon_transcript "38043"; talon_exon "200174"; ccdsid "CCDS19428.1"; exon_status "KNOWN"; level "2"; protein_id "ENSMUSP00000108726.3"; source "HAVANA"; tag "CCDS";
chr5	HAVANA	exon	92263410	92263472	.	-	.	gene_id "ENSMUSG00000029413.14"; transcript_id "ENSMUST00000113102.9"; gene_type "protein_coding"; gene_status "KNOWN"; gene_name "Naaa"; transcript_type "protein_coding"; transcript_status "KNOWN"; transcript_name "Naaa-201"; exon_number "7"; exon_id "ENSMUSE00000322254.1"; talon_gene "14613"; talon_transcript "38043"; talon_exon "200176"; ccdsid "CCDS19428.1"; exon_status "KNOWN"; level "2"; protein_id "ENSMUSP00000108726.3"; source "HAVANA"; tag "CCDS";
chr5	HAVANA	exon	92262509	92262575	.	-	.	gene_id "ENSMUSG00000029413.14"; transcript_id "ENSMUST00000113102.9"; gene_type "protein_coding"; gene_status "KNOWN"; gene_name "Naaa"; transcript_type "protein_coding"; transcript_status "KNOWN"; transcript_name "Naaa-201"; exon_number "8"; exon_id "ENSMUSE00000322246.1"; talon_gene "14613"; talon_transcript "38043"; talon_exon "200178"; ccdsid "CCDS19428.1"; exon_status "KNOWN"; level "2"; protein_id "ENSMUSP00000108726.3"; source "HAVANA"; tag "CCDS";
chr5	HAVANA	exon	92261352	92261380	.	-	.	gene_id "ENSMUSG00000029413.14"; transcript_id "ENSMUST00000113102.9"; gene_type "protein_coding"; gene_status "KNOWN"; gene_name "Naaa"; transcript_type "protein_coding"; transcript_status "KNOWN"; transcript_name "Naaa-201"; exon_number "9"; exon_id "ENSMUSE00000322239.1"; talon_gene "14613"; talon_transcript "38043"; talon_exon "200180"; ccdsid "CCDS19428.1"; exon_status "KNOWN"; level "2"; protein_id "ENSMUSP00000108726.3"; source "HAVANA"; tag "CCDS";
chr5	HAVANA	exon	92259554	92259631	.	-	.	gene_id "ENSMUSG00000029413.14"; transcript_id "ENSMUST00000113102.9"; gene_type "protein_coding"; gene_status "KNOWN"; gene_name "Naaa"; transcript_type "protein_coding"; transcript_status "KNOWN"; transcript_name "Naaa-201"; exon_number "10"; exon_id "ENSMUSE00001312103.1"; talon_gene "14613"; talon_transcript "38043"; talon_exon "200182"; ccdsid "CCDS19428.1"; exon_status "KNOWN"; level "2"; protein_id "ENSMUSP00000108726.3"; source "HAVANA"; tag "CCDS";
chr5	HAVANA	exon	92257659	92258943	.	-	.	gene_id "ENSMUSG00000029413.14"; transcript_id "ENSMUST00000113102.9"; gene_type "protein_coding"; gene_status "KNOWN"; gene_name "Naaa"; transcript_type "protein_coding"; transcript_status "KNOWN"; transcript_name "Naaa-201"; exon_number "11"; exon_id "ENSMUSE00000694293.2"; talon_gene "14613"; talon_transcript "38043"; talon_exon "200184"; ccdsid "CCDS19428.1"; exon_status "KNOWN"; level "2"; protein_id "ENSMUSP00000108726.3"; source "HAVANA"; tag "CCDS";
chr5	HAVANA	transcript	92258433	92278165	.	-	.	gene_id "ENSMUSG00000029413.14"; transcript_id "ENSMUST00000159345.7"; gene_name "Naaa"; gene_status "KNOWN"; gene_type "protein_coding"; transcript_type "protein_coding"; transcript_status "KNOWN"; transcript_name "Naaa-202"; talon_gene "14613"; talon_transcript "38045"; ccdsid "CCDS51545.1"; havana_transcript "OTTMUST00000061494.1"; level "2"; protein_id "ENSMUSP00000124582.1"; source "HAVANA"; tag "CCDS"; transcript_support_level "1";
chr5	HAVANA	exon	92277912	92278165	.	-	.	gene_id "ENSMUSG00000029413.14"; transcript_id "ENSMUST00000159345.7"; gene_type "protein_coding"; gene_status "KNOWN"; gene_name "Naaa"; transcript_type "protein_coding"; transcript_status "KNOWN"; transcript_name "Naaa-202"; exon_number "1"; exon_id "ENSMUSE00001261863.1"; talon_gene "14613"; talon_transcript "38045"; talon_exon "200188"; ccdsid "CCDS51545.1"; exon_status "KNOWN"; level "2"; protein_id "ENSMUSP00000124582.1"; source "HAVANA"; tag "CCDS";
chr5	HAVANA	exon	92276919	92277077	.	-	.	gene_id "ENSMUSG00000029413.14"; transcript_id "ENSMUST00000159345.7"; gene_type "protein_coding"; gene_status "KNOWN"; gene_name "Naaa"; transcript_type "protein_coding"; transcript_status "KNOWN"; transcript_name "Naaa-202"; exon_number "2"; exon_id "ENSMUSE00000853521.1"; talon_gene "14613"; talon_transcript "38045"; talon_exon "200190"; ccdsid "CCDS51545.1"; exon_status "KNOWN"; level "2"; protein_id "ENSMUSP00000124582.1"; source "HAVANA"; tag "CCDS";
chr5	HAVANA	exon	92272444	92272570	.	-	.	gene_id "ENSMUSG00000029413.14"; transcript_id "ENSMUST00000159345.7"; gene_type "protein_coding"; gene_status "KNOWN"; gene_name "Naaa"; transcript_type "protein_coding"; transcript_status "KNOWN"; transcript_name "Naaa-202"; exon_number "3"; exon_id "ENSMUSE00000188656.1"; talon_gene "14613"; talon_transcript "38045"; talon_exon "200168"; ccdsid "CCDS19428.1"; exon_status "KNOWN"; level "2"; protein_id "ENSMUSP00000108726.3"; source "HAVANA"; tag "CCDS";
chr5	HAVANA	exon	92268042	92268132	.	-	.	gene_id "ENSMUSG00000029413.14"; transcript_id "ENSMUST00000159345.7"; gene_type "protein_coding"; gene_status "KNOWN"; gene_name "Naaa"; transcript_type "protein_coding"; transcript_status "KNOWN"; transcript_name "Naaa-202"; exon_number "4"; exon_id "ENSMUSE00000322276.1"; talon_gene "14613"; talon_transcript "38045"; talon_exon "200170"; ccdsid "CCDS19428.1"; exon_status "KNOWN"; level "2"; protein_id "ENSMUSP00000108726.3"; source "HAVANA"; tag "CCDS";
chr5	HAVANA	exon	92265081	92265157	.	-	.	gene_id "ENSMUSG00000029413.14"; transcript_id "ENSMUST00000159345.7"; gene_type "protein_coding"; gene_status "KNOWN"; gene_name "Naaa"; transcript_type "protein_coding"; transcript_status "KNOWN"; transcript_name "Naaa-202"; exon_number "5"; exon_id "ENSMUSE00000322270.1"; talon_gene "14613"; talon_transcript "38045"; talon_exon "200172"; ccdsid "CCDS19428.1"; exon_status "KNOWN"; level "2"; protein_id "ENSMUSP00000108726.3"; source "HAVANA"; tag "CCDS";
chr5	HAVANA	exon	92263591	92263763	.	-	.	gene_id "ENSMUSG00000029413.14"; transcript_id "ENSMUST00000159345.7"; gene_type "protein_coding"; gene_status "KNOWN"; gene_name "Naaa"; transcript_type "protein_coding"; transcript_status "KNOWN"; transcript_name "Naaa-202"; exon_number "6"; exon_id "ENSMUSE00000322264.1"; talon_gene "14613"; talon_transcript "38045"; talon_exon "200174"; ccdsid "CCDS19428.1"; exon_status "KNOWN"; level "2"; protein_id "ENSMUSP00000108726.3"; source "HAVANA"; tag "CCDS";
chr5	HAVANA	exon	92263410	92263472	.	-	.	gene_id "ENSMUSG00000029413.14"; transcript_id "ENSMUST00000159345.7"; gene_type "protein_coding"; gene_status "KNOWN"; gene_name "Naaa"; transcript_type "protein_coding"; transcript_status "KNOWN"; transcript_name "Naaa-202"; exon_number "7"; exon_id "ENSMUSE00000322254.1"; talon_gene "14613"; talon_transcript "38045"; talon_exon "200176"; ccdsid "CCDS19428.1"; exon_status "KNOWN"; level "2"; protein_id "ENSMUSP00000108726.3"; source "HAVANA"; tag "CCDS";
chr5	HAVANA	exon	92262509	92262575	.	-	.	gene_id "ENSMUSG00000029413.14"; transcript_id "ENSMUST00000159345.7"; gene_type "protein_coding"; gene_status "KNOWN"; gene_name "Naaa"; transcript_type "protein_coding"; transcript_status "KNOWN"; transcript_name "Naaa-202"; exon_number "8"; exon_id "ENSMUSE00000322246.1"; talon_gene "14613"; talon_transcript "38045"; talon_exon "200178"; ccdsid "CCDS19428.1"; exon_status "KNOWN"; level "2"; protein_id "ENSMUSP00000108726.3"; source "HAVANA"; tag "CCDS";
chr5	HAVANA	exon	92261352	92261380	.	-	.	gene_id "ENSMUSG00000029413.14"; transcript_id "ENSMUST00000159345.7"; gene_type "protein_coding"; gene_status "KNOWN"; gene_name "Naaa"; transcript_type "protein_coding"; transcript_status "KNOWN"; transcript_name "Naaa-202"; exon_number "9"; exon_id "ENSMUSE00000322239.1"; talon_gene "14613"; talon_transcript "38045"; talon_exon "200180"; ccdsid "CCDS19428.1"; exon_status "KNOWN"; level "2"; protein_id "ENSMUSP00000108726.3"; source "HAVANA"; tag "CCDS";
chr5	HAVANA	exon	92259554	92259631	.	-	.	gene_id "ENSMUSG00000029413.14"; transcript_id "ENSMUST00000159345.7"; gene_type "protein_coding"; gene_status "KNOWN"; gene_name "Naaa"; transcript_type "protein_coding"; transcript_status "KNOWN"; transcript_name "Naaa-202"; exon_number "10"; exon_id "ENSMUSE00001312103.1"; talon_gene "14613"; talon_transcript "38045"; talon_exon "200182"; ccdsid "CCDS19428.1"; exon_status "KNOWN"; level "2"; protein_id "ENSMUSP00000108726.3"; source "HAVANA"; tag "CCDS";
chr5	HAVANA	exon	92258433	92258943	.	-	.	gene_id "ENSMUSG00000029413.14"; transcript_id "ENSMUST00000159345.7"; gene_type "protein_coding"; gene_status "KNOWN"; gene_name "Naaa"; transcript_type "protein_coding"; transcript_status "KNOWN"; transcript_name "Naaa-202"; exon_number "11"; exon_id "ENSMUSE00000865229.1"; talon_gene "14613"; talon_transcript "38045"; talon_exon "200191"; ccdsid "CCDS51545.1"; exon_status "KNOWN"; level "2"; protein_id "ENSMUSP00000124582.1"; source "HAVANA"; tag "CCDS";
chr5	HAVANA	transcript	92275819	92278165	.	-	.	gene_id "ENSMUSG00000029413.14"; transcript_id "ENSMUST00000161212.1"; gene_name "Naaa"; gene_status "KNOWN"; gene_type "protein_coding"; transcript_type "retained_intron"; transcript_status "KNOWN"; transcript_name "Naaa-204"; talon_gene "14613"; talon_transcript "38047"; havana_transcript "OTTMUST00000061495.1"; level "2"; source "HAVANA"; transcript_support_level "1";
chr5	HAVANA	exon	92277912	92278165	.	-	.	gene_id "ENSMUSG00000029413.14"; transcript_id "ENSMUST00000161212.1"; gene_type "protein_coding"; gene_status "KNOWN"; gene_name "Naaa"; transcript_type "retained_intron"; transcript_status "KNOWN"; transcript_name "Naaa-204"; exon_number "1"; exon_id "ENSMUSE00001261863.1"; talon_gene "14613"; talon_transcript "38047"; talon_exon "200188"; ccdsid "CCDS51545.1"; exon_status "KNOWN"; level "2"; protein_id "ENSMUSP00000124582.1"; source "HAVANA"; tag "CCDS";
chr5	HAVANA	exon	92275819	92277083	.	-	.	gene_id "ENSMUSG00000029413.14"; transcript_id "ENSMUST00000161212.1"; gene_type "protein_coding"; gene_status "KNOWN"; gene_name "Naaa"; transcript_type "retained_intron"; transcript_status "KNOWN"; transcript_name "Naaa-204"; exon_number "2"; exon_id "ENSMUSE00000868609.1"; talon_gene "14613"; talon_transcript "38047"; talon_exon "200194"; exon_status "KNOWN"; level "2"; source "HAVANA";
chr5	HAVANA	gene	92284010	92309989	.	-	.	gene_id "ENSMUSG00000029415.4"; gene_name "Sdad1"; gene_status "KNOWN"; gene_type "protein_coding"; talon_gene "14614"; havana_gene "OTTMUSG00000055601.2"; level "2";
chr5	HAVANA	transcript	92284010	92310024	.	-	.	gene_id "ENSMUSG00000029415.4"; transcript_id "ENSMUST00000031364.4"; gene_name "Sdad1"; gene_status "KNOWN"; gene_type "protein_coding"; transcript_type "protein_coding"; transcript_status "KNOWN"; transcript_name "Sdad1-201"; talon_gene "14614"; talon_transcript "38048"; ccdsid "CCDS19429.1"; havana_transcript "OTTMUST00000137606.1"; level "2"; protein_id "ENSMUSP00000031364.1"; source "HAVANA"; tag "CCDS"; transcript_support_level "1";
chr5	HAVANA	exon	92309792	92310024	.	-	.	gene_id "ENSMUSG00000029415.4"; transcript_id "ENSMUST00000031364.4"; gene_type "protein_coding"; gene_status "KNOWN"; gene_name "Sdad1"; transcript_type "protein_coding"; transcript_status "KNOWN"; transcript_name "Sdad1-201"; exon_number "1"; exon_id "ENSMUSE00000395659.1"; talon_gene "14614"; talon_transcript "38048"; talon_exon "200195"; ccdsid "CCDS19429.1"; exon_status "KNOWN"; level "2"; protein_id "ENSMUSP00000031364.1"; source "HAVANA"; tag "CCDS";
chr5	HAVANA	exon	92305733	92305837	.	-	.	gene_id "ENSMUSG00000029415.4"; transcript_id "ENSMUST00000031364.4"; gene_type "protein_coding"; gene_status "KNOWN"; gene_name "Sdad1"; transcript_type "protein_coding"; transcript_status "KNOWN"; transcript_name "Sdad1-201"; exon_number "2"; exon_id "ENSMUSE00000360481.1"; talon_gene "14614"; talon_transcript "38048"; talon_exon "200197"; ccdsid "CCDS19429.1"; exon_status "KNOWN"; level "2"; protein_id "ENSMUSP00000031364.1"; source "HAVANA"; tag "CCDS";
chr5	HAVANA	exon	92305204	92305302	.	-	.	gene_id "ENSMUSG00000029415.4"; transcript_id "ENSMUST00000031364.4"; gene_type "protein_coding"; gene_status "KNOWN"; gene_name "Sdad1"; transcript_type "protein_coding"; transcript_status "KNOWN"; transcript_name "Sdad1-201"; exon_number "3"; exon_id "ENSMUSE00000409100.1"; talon_gene "14614"; talon_transcript "38048"; talon_exon "200199"; ccdsid "CCDS19429.1"; exon_status "KNOWN"; level "2"; protein_id "ENSMUSP00000031364.1"; source "HAVANA"; tag "CCDS";
chr5	HAVANA	exon	92304973	92305083	.	-	.	gene_id "ENSMUSG00000029415.4"; transcript_id "ENSMUST00000031364.4"; gene_type "protein_coding"; gene_status "KNOWN"; gene_name "Sdad1"; transcript_type "protein_coding"; transcript_status "KNOWN"; transcript_name "Sdad1-201"; exon_number "4"; exon_id "ENSMUSE00000188697.1"; talon_gene "14614"; talon_transcript "38048"; talon_exon "200201"; ccdsid "CCDS19429.1"; exon_status "KNOWN"; level "2"; protein_id "ENSMUSP00000031364.1"; source "HAVANA"; tag "CCDS";
chr5	HAVANA	exon	92303884	92303955	.	-	.	gene_id "ENSMUSG00000029415.4"; transcript_id "ENSMUST00000031364.4"; gene_type "protein_coding"; gene_status "KNOWN"; gene_name "Sdad1"; transcript_type "protein_coding"; transcript_status "KNOWN"; transcript_name "Sdad1-201"; exon_number "5"; exon_id "ENSMUSE00000188668.1"; talon_gene "14614"; talon_transcript "38048"; talon_exon "200203"; ccdsid "CCDS19429.1"; exon_status "KNOWN"; level "2"; protein_id "ENSMUSP00000031364.1"; source "HAVANA"; tag "CCDS";
chr5	HAVANA	exon	92303666	92303766	.	-	.	gene_id "ENSMUSG00000029415.4"; transcript_id "ENSMUST00000031364.4"; gene_type "protein_coding"; gene_status "KNOWN"; gene_name "Sdad1"; transcript_type "protein_coding"; transcript_status "KNOWN"; transcript_name "Sdad1-201"; exon_number "6"; exon_id "ENSMUSE00000188677.1"; talon_gene "14614"; talon_transcript "38048"; talon_exon "200205"; ccdsid "CCDS19429.1"; exon_status "KNOWN"; level "2"; protein_id "ENSMUSP00000031364.1"; source "HAVANA"; tag "CCDS";
chr5	HAVANA	exon	92302639	92302696	.	-	.	gene_id "ENSMUSG00000029415.4"; transcript_id "ENSMUST00000031364.4"; gene_type "protein_coding"; gene_status "KNOWN"; gene_name "Sdad1"; transcript_type "protein_coding"; transcript_status "KNOWN"; transcript_name "Sdad1-201"; exon_number "7"; exon_id "ENSMUSE00000188707.1"; talon_gene "14614"; talon_transcript "38048"; talon_exon "200207"; ccdsid "CCDS19429.1"; exon_status "KNOWN"; level "2"; protein_id "ENSMUSP00000031364.1"; source "HAVANA"; tag "CCDS";
chr5	HAVANA	exon	92301812	92301886	.	-	.	gene_id "ENSMUSG00000029415.4"; transcript_id "ENSMUST00000031364.4"; gene_type "protein_coding"; gene_status "KNOWN"; gene_name "Sdad1"; transcript_type "protein_coding"; transcript_status "KNOWN"; transcript_name "Sdad1-201"; exon_number "8"; exon_id "ENSMUSE00000188683.1"; talon_gene "14614"; talon_transcript "38048"; talon_exon "200209"; ccdsid "CCDS19429.1"; exon_status "KNOWN"; level "2"; protein_id "ENSMUSP00000031364.1"; source "HAVANA"; tag "CCDS";
chr5	HAVANA	exon	92300062	92300163	.	-	.	gene_id "ENSMUSG00000029415.4"; transcript_id "ENSMUST00000031364.4"; gene_type "protein_coding"; gene_status "KNOWN"; gene_name "Sdad1"; transcript_type "protein_coding"; transcript_status "KNOWN"; transcript_name "Sdad1-201"; exon_number "9"; exon_id "ENSMUSE00000188703.1"; talon_gene "14614"; talon_transcript "38048"; talon_exon "200211"; ccdsid "CCDS19429.1"; exon_status "KNOWN"; level "2"; protein_id "ENSMUSP00000031364.1"; source "HAVANA"; tag "CCDS";
chr5	HAVANA	exon	92298192	92298261	.	-	.	gene_id "ENSMUSG00000029415.4"; transcript_id "ENSMUST00000031364.4"; gene_type "protein_coding"; gene_status "KNOWN"; gene_name "Sdad1"; transcript_type "protein_coding"; transcript_status "KNOWN"; transcript_name "Sdad1-201"; exon_number "10"; exon_id "ENSMUSE00000188681.1"; talon_gene "14614"; talon_transcript "38048"; talon_exon "200213"; ccdsid "CCDS19429.1"; exon_status "KNOWN"; level "2"; protein_id "ENSMUSP00000031364.1"; source "HAVANA"; tag "CCDS";
chr5	HAVANA	exon	92297120	92297223	.	-	.	gene_id "ENSMUSG00000029415.4"; transcript_id "ENSMUST00000031364.4"; gene_type "protein_coding"; gene_status "KNOWN"; gene_name "Sdad1"; transcript_type "protein_coding"; transcript_status "KNOWN"; transcript_name "Sdad1-201"; exon_number "11"; exon_id "ENSMUSE00000188701.1"; talon_gene "14614"; talon_transcript "38048"; talon_exon "200215"; ccdsid "CCDS19429.1"; exon_status "KNOWN"; level "2"; protein_id "ENSMUSP00000031364.1"; source "HAVANA"; tag "CCDS";
chr5	HAVANA	exon	92296011	92296068	.	-	.	gene_id "ENSMUSG00000029415.4"; transcript_id "ENSMUST00000031364.4"; gene_type "protein_coding"; gene_status "KNOWN"; gene_name "Sdad1"; transcript_type "protein_coding"; transcript_status "KNOWN"; transcript_name "Sdad1-201"; exon_number "12"; exon_id "ENSMUSE00000188699.1"; talon_gene "14614"; talon_transcript "38048"; talon_exon "200217"; ccdsid "CCDS19429.1"; exon_status "KNOWN"; level "2"; protein_id "ENSMUSP00000031364.1"; source "HAVANA"; tag "CCDS";
chr5	HAVANA	exon	92293963	92294021	.	-	.	gene_id "ENSMUSG00000029415.4"; transcript_id "ENSMUST00000031364.4"; gene_type "protein_coding"; gene_status "KNOWN"; gene_name "Sdad1"; transcript_type "protein_coding"; transcript_status "KNOWN"; transcript_name "Sdad1-201"; exon_number "13"; exon_id "ENSMUSE00000188719.1"; talon_gene "14614"; talon_transcript "38048"; talon_exon "200219"; ccdsid "CCDS19429.1"; exon_status "KNOWN"; level "2"; protein_id "ENSMUSP00000031364.1"; source "HAVANA"; tag "CCDS";
chr5	HAVANA	exon	92292653	92292729	.	-	.	gene_id "ENSMUSG00000029415.4"; transcript_id "ENSMUST00000031364.4"; gene_type "protein_coding"; gene_status "KNOWN"; gene_name "Sdad1"; transcript_type "protein_coding"; transcript_status "KNOWN"; transcript_name "Sdad1-201"; exon_number "14"; exon_id "ENSMUSE00000188693.1"; talon_gene "14614"; talon_transcript "38048"; talon_exon "200221"; ccdsid "CCDS19429.1"; exon_status "KNOWN"; level "2"; protein_id "ENSMUSP00000031364.1"; source "HAVANA"; tag "CCDS";
chr5	HAVANA	exon	92291886	92291983	.	-	.	gene_id "ENSMUSG00000029415.4"; transcript_id "ENSMUST00000031364.4"; gene_type "protein_coding"; gene_status "KNOWN"; gene_name "Sdad1"; transcript_type "protein_coding"; transcript_status "KNOWN"; transcript_name "Sdad1-201"; exon_number "15"; exon_id "ENSMUSE00000188671.1"; talon_gene "14614"; talon_transcript "38048"; talon_exon "200223"; ccdsid "CCDS19429.1"; exon_status "KNOWN"; level "2"; protein_id "ENSMUSP00000031364.1"; source "HAVANA"; tag "CCDS";
chr5	HAVANA	exon	92291707	92291783	.	-	.	gene_id "ENSMUSG00000029415.4"; transcript_id "ENSMUST00000031364.4"; gene_type "protein_coding"; gene_status "KNOWN"; gene_name "Sdad1"; transcript_type "protein_coding"; transcript_status "KNOWN"; transcript_name "Sdad1-201"; exon_number "16"; exon_id "ENSMUSE00000188706.1"; talon_gene "14614"; talon_transcript "38048"; talon_exon "200225"; ccdsid "CCDS19429.1"; exon_status "KNOWN"; level "2"; protein_id "ENSMUSP00000031364.1"; source "HAVANA"; tag "CCDS";
chr5	HAVANA	exon	92291013	92291139	.	-	.	gene_id "ENSMUSG00000029415.4"; transcript_id "ENSMUST00000031364.4"; gene_type "protein_coding"; gene_status "KNOWN"; gene_name "Sdad1"; transcript_type "protein_coding"; transcript_status "KNOWN"; transcript_name "Sdad1-201"; exon_number "17"; exon_id "ENSMUSE00000321917.1"; talon_gene "14614"; talon_transcript "38048"; talon_exon "200227"; ccdsid "CCDS19429.1"; exon_status "KNOWN"; level "2"; protein_id "ENSMUSP00000031364.1"; source "HAVANA"; tag "CCDS";
chr5	HAVANA	exon	92290258	92290352	.	-	.	gene_id "ENSMUSG00000029415.4"; transcript_id "ENSMUST00000031364.4"; gene_type "protein_coding"; gene_status "KNOWN"; gene_name "Sdad1"; transcript_type "protein_coding"; transcript_status "KNOWN"; transcript_name "Sdad1-201"; exon_number "18"; exon_id "ENSMUSE00000402972.1"; talon_gene "14614"; talon_transcript "38048"; talon_exon "200229"; ccdsid "CCDS19429.1"; exon_status "KNOWN"; level "2"; protein_id "ENSMUSP00000031364.1"; source "HAVANA"; tag "CCDS";
chr5	HAVANA	exon	92289921	92290111	.	-	.	gene_id "ENSMUSG00000029415.4"; transcript_id "ENSMUST00000031364.4"; gene_type "protein_coding"; gene_status "KNOWN"; gene_name "Sdad1"; transcript_type "protein_coding"; transcript_status "KNOWN"; transcript_name "Sdad1-201"; exon_number "19"; exon_id "ENSMUSE00000188675.1"; talon_gene "14614"; talon_transcript "38048"; talon_exon "200231"; ccdsid "CCDS19429.1"; exon_status "KNOWN"; level "2"; protein_id "ENSMUSP00000031364.1"; source "HAVANA"; tag "CCDS";
chr5	HAVANA	exon	92289740	92289824	.	-	.	gene_id "ENSMUSG00000029415.4"; transcript_id "ENSMUST00000031364.4"; gene_type "protein_coding"; gene_status "KNOWN"; gene_name "Sdad1"; transcript_type "protein_coding"; transcript_status "KNOWN"; transcript_name "Sdad1-201"; exon_number "20"; exon_id "ENSMUSE00000188717.1"; talon_gene "14614"; talon_transcript "38048"; talon_exon "200233"; ccdsid "CCDS19429.1"; exon_status "KNOWN"; level "2"; protein_id "ENSMUSP00000031364.1"; source "HAVANA"; tag "CCDS";
chr5	HAVANA	exon	92288467	92288628	.	-	.	gene_id "ENSMUSG00000029415.4"; transcript_id "ENSMUST00000031364.4"; gene_type "protein_coding"; gene_status "KNOWN"; gene_name "Sdad1"; transcript_type "protein_coding"; transcript_status "KNOWN"; transcript_name "Sdad1-201"; exon_number "21"; exon_id "ENSMUSE00000188685.1"; talon_gene "14614"; talon_transcript "38048"; talon_exon "200235"; ccdsid "CCDS19429.1"; exon_status "KNOWN"; level "2"; protein_id "ENSMUSP00000031364.1"; source "HAVANA"; tag "CCDS";
chr5	HAVANA	exon	92284010	92286870	.	-	.	gene_id "ENSMUSG00000029415.4"; transcript_id "ENSMUST00000031364.4"; gene_type "protein_coding"; gene_status "KNOWN"; gene_name "Sdad1"; transcript_type "protein_coding"; transcript_status "KNOWN"; transcript_name "Sdad1-201"; exon_number "22"; exon_id "ENSMUSE00000388708.1"; talon_gene "14614"; talon_transcript "38048"; talon_exon "200237"; ccdsid "CCDS19429.1"; exon_status "KNOWN"; level "2"; protein_id "ENSMUSP00000031364.1"; source "HAVANA"; tag "CCDS";
chr5	HAVANA	transcript	92286741	92309894	.	-	.	gene_id "ENSMUSG00000029415.4"; transcript_id "ENSMUST00000201143.1"; gene_name "Sdad1"; gene_status "KNOWN"; gene_type "protein_coding"; transcript_type "protein_coding"; transcript_status "KNOWN"; transcript_name "Sdad1-203"; talon_gene "14614"; talon_transcript "38049"; havana_transcript "OTTMUST00000137607.1"; level "2"; protein_id "ENSMUSP00000144446.1"; source "HAVANA"; tag "appris_alternative_1"; transcript_support_level "5";
chr5	HAVANA	exon	92309792	92309894	.	-	.	gene_id "ENSMUSG00000029415.4"; transcript_id "ENSMUST00000201143.1"; gene_type "protein_coding"; gene_status "KNOWN"; gene_name "Sdad1"; transcript_type "protein_coding"; transcript_status "KNOWN"; transcript_name "Sdad1-203"; exon_number "1"; exon_id "ENSMUSE00001358288.1"; talon_gene "14614"; talon_transcript "38049"; talon_exon "200238"; exon_status "KNOWN"; level "2"; protein_id "ENSMUSP00000144446.1"; source "HAVANA"; tag "appris_alternative_1";
chr5	HAVANA	exon	92305733	92305837	.	-	.	gene_id "ENSMUSG00000029415.4"; transcript_id "ENSMUST00000201143.1"; gene_type "protein_coding"; gene_status "KNOWN"; gene_name "Sdad1"; transcript_type "protein_coding"; transcript_status "KNOWN"; transcript_name "Sdad1-203"; exon_number "2"; exon_id "ENSMUSE00000360481.1"; talon_gene "14614"; talon_transcript "38049"; talon_exon "200197"; ccdsid "CCDS19429.1"; exon_status "KNOWN"; level "2"; protein_id "ENSMUSP00000031364.1"; source "HAVANA"; tag "CCDS";
chr5	HAVANA	exon	92305204	92305302	.	-	.	gene_id "ENSMUSG00000029415.4"; transcript_id "ENSMUST00000201143.1"; gene_type "protein_coding"; gene_status "KNOWN"; gene_name "Sdad1"; transcript_type "protein_coding"; transcript_status "KNOWN"; transcript_name "Sdad1-203"; exon_number "3"; exon_id "ENSMUSE00000409100.1"; talon_gene "14614"; talon_transcript "38049"; talon_exon "200199"; ccdsid "CCDS19429.1"; exon_status "KNOWN"; level "2"; protein_id "ENSMUSP00000031364.1"; source "HAVANA"; tag "CCDS";
chr5	HAVANA	exon	92304973	92305083	.	-	.	gene_id "ENSMUSG00000029415.4"; transcript_id "ENSMUST00000201143.1"; gene_type "protein_coding"; gene_status "KNOWN"; gene_name "Sdad1"; transcript_type "protein_coding"; transcript_status "KNOWN"; transcript_name "Sdad1-203"; exon_number "4"; exon_id "ENSMUSE00000188697.1"; talon_gene "14614"; talon_transcript "38049"; talon_exon "200201"; ccdsid "CCDS19429.1"; exon_status "KNOWN"; level "2"; protein_id "ENSMUSP00000031364.1"; source "HAVANA"; tag "CCDS";
chr5	HAVANA	exon	92303884	92303955	.	-	.	gene_id "ENSMUSG00000029415.4"; transcript_id "ENSMUST00000201143.1"; gene_type "protein_coding"; gene_status "KNOWN"; gene_name "Sdad1"; transcript_type "protein_coding"; transcript_status "KNOWN"; transcript_name "Sdad1-203"; exon_number "5"; exon_id "ENSMUSE00000188668.1"; talon_gene "14614"; talon_transcript "38049"; talon_exon "200203"; ccdsid "CCDS19429.1"; exon_status "KNOWN"; level "2"; protein_id "ENSMUSP00000031364.1"; source "HAVANA"; tag "CCDS";
chr5	HAVANA	exon	92303666	92303766	.	-	.	gene_id "ENSMUSG00000029415.4"; transcript_id "ENSMUST00000201143.1"; gene_type "protein_coding"; gene_status "KNOWN"; gene_name "Sdad1"; transcript_type "protein_coding"; transcript_status "KNOWN"; transcript_name "Sdad1-203"; exon_number "6"; exon_id "ENSMUSE00000188677.1"; talon_gene "14614"; talon_transcript "38049"; talon_exon "200205"; ccdsid "CCDS19429.1"; exon_status "KNOWN"; level "2"; protein_id "ENSMUSP00000031364.1"; source "HAVANA"; tag "CCDS";
chr5	HAVANA	exon	92302639	92302696	.	-	.	gene_id "ENSMUSG00000029415.4"; transcript_id "ENSMUST00000201143.1"; gene_type "protein_coding"; gene_status "KNOWN"; gene_name "Sdad1"; transcript_type "protein_coding"; transcript_status "KNOWN"; transcript_name "Sdad1-203"; exon_number "7"; exon_id "ENSMUSE00000188707.1"; talon_gene "14614"; talon_transcript "38049"; talon_exon "200207"; ccdsid "CCDS19429.1"; exon_status "KNOWN"; level "2"; protein_id "ENSMUSP00000031364.1"; source "HAVANA"; tag "CCDS";
chr5	HAVANA	exon	92301812	92301886	.	-	.	gene_id "ENSMUSG00000029415.4"; transcript_id "ENSMUST00000201143.1"; gene_type "protein_coding"; gene_status "KNOWN"; gene_name "Sdad1"; transcript_type "protein_coding"; transcript_status "KNOWN"; transcript_name "Sdad1-203"; exon_number "8"; exon_id "ENSMUSE00000188683.1"; talon_gene "14614"; talon_transcript "38049"; talon_exon "200209"; ccdsid "CCDS19429.1"; exon_status "KNOWN"; level "2"; protein_id "ENSMUSP00000031364.1"; source "HAVANA"; tag "CCDS";
chr5	HAVANA	exon	92300062	92300163	.	-	.	gene_id "ENSMUSG00000029415.4"; transcript_id "ENSMUST00000201143.1"; gene_type "protein_coding"; gene_status "KNOWN"; gene_name "Sdad1"; transcript_type "protein_coding"; transcript_status "KNOWN"; transcript_name "Sdad1-203"; exon_number "9"; exon_id "ENSMUSE00000188703.1"; talon_gene "14614"; talon_transcript "38049"; talon_exon "200211"; ccdsid "CCDS19429.1"; exon_status "KNOWN"; level "2"; protein_id "ENSMUSP00000031364.1"; source "HAVANA"; tag "CCDS";
chr5	HAVANA	exon	92298192	92298258	.	-	.	gene_id "ENSMUSG00000029415.4"; transcript_id "ENSMUST00000201143.1"; gene_type "protein_coding"; gene_status "KNOWN"; gene_name "Sdad1"; transcript_type "protein_coding"; transcript_status "KNOWN"; transcript_name "Sdad1-203"; exon_number "10"; exon_id "ENSMUSE00001357919.1"; talon_gene "14614"; talon_transcript "38049"; talon_exon "200240"; exon_status "KNOWN"; level "2"; protein_id "ENSMUSP00000144446.1"; source "HAVANA"; tag "appris_alternative_1";
chr5	HAVANA	exon	92297120	92297223	.	-	.	gene_id "ENSMUSG00000029415.4"; transcript_id "ENSMUST00000201143.1"; gene_type "protein_coding"; gene_status "KNOWN"; gene_name "Sdad1"; transcript_type "protein_coding"; transcript_status "KNOWN"; transcript_name "Sdad1-203"; exon_number "11"; exon_id "ENSMUSE00000188701.1"; talon_gene "14614"; talon_transcript "38049"; talon_exon "200215"; ccdsid "CCDS19429.1"; exon_status "KNOWN"; level "2"; protein_id "ENSMUSP00000031364.1"; source "HAVANA"; tag "CCDS";
chr5	HAVANA	exon	92296011	92296068	.	-	.	gene_id "ENSMUSG00000029415.4"; transcript_id "ENSMUST00000201143.1"; gene_type "protein_coding"; gene_status "KNOWN"; gene_name "Sdad1"; transcript_type "protein_coding"; transcript_status "KNOWN"; transcript_name "Sdad1-203"; exon_number "12"; exon_id "ENSMUSE00000188699.1"; talon_gene "14614"; talon_transcript "38049"; talon_exon "200217"; ccdsid "CCDS19429.1"; exon_status "KNOWN"; level "2"; protein_id "ENSMUSP00000031364.1"; source "HAVANA"; tag "CCDS";
chr5	HAVANA	exon	92293963	92294021	.	-	.	gene_id "ENSMUSG00000029415.4"; transcript_id "ENSMUST00000201143.1"; gene_type "protein_coding"; gene_status "KNOWN"; gene_name "Sdad1"; transcript_type "protein_coding"; transcript_status "KNOWN"; transcript_name "Sdad1-203"; exon_number "13"; exon_id "ENSMUSE00000188719.1"; talon_gene "14614"; talon_transcript "38049"; talon_exon "200219"; ccdsid "CCDS19429.1"; exon_status "KNOWN"; level "2"; protein_id "ENSMUSP00000031364.1"; source "HAVANA"; tag "CCDS";
chr5	HAVANA	exon	92292653	92292729	.	-	.	gene_id "ENSMUSG00000029415.4"; transcript_id "ENSMUST00000201143.1"; gene_type "protein_coding"; gene_status "KNOWN"; gene_name "Sdad1"; transcript_type "protein_coding"; transcript_status "KNOWN"; transcript_name "Sdad1-203"; exon_number "14"; exon_id "ENSMUSE00000188693.1"; talon_gene "14614"; talon_transcript "38049"; talon_exon "200221"; ccdsid "CCDS19429.1"; exon_status "KNOWN"; level "2"; protein_id "ENSMUSP00000031364.1"; source "HAVANA"; tag "CCDS";
chr5	HAVANA	exon	92291886	92291983	.	-	.	gene_id "ENSMUSG00000029415.4"; transcript_id "ENSMUST00000201143.1"; gene_type "protein_coding"; gene_status "KNOWN"; gene_name "Sdad1"; transcript_type "protein_coding"; transcript_status "KNOWN"; transcript_name "Sdad1-203"; exon_number "15"; exon_id "ENSMUSE00000188671.1"; talon_gene "14614"; talon_transcript "38049"; talon_exon "200223"; ccdsid "CCDS19429.1"; exon_status "KNOWN"; level "2"; protein_id "ENSMUSP00000031364.1"; source "HAVANA"; tag "CCDS";
chr5	HAVANA	exon	92291707	92291783	.	-	.	gene_id "ENSMUSG00000029415.4"; transcript_id "ENSMUST00000201143.1"; gene_type "protein_coding"; gene_status "KNOWN"; gene_name "Sdad1"; transcript_type "protein_coding"; transcript_status "KNOWN"; transcript_name "Sdad1-203"; exon_number "16"; exon_id "ENSMUSE00000188706.1"; talon_gene "14614"; talon_transcript "38049"; talon_exon "200225"; ccdsid "CCDS19429.1"; exon_status "KNOWN"; level "2"; protein_id "ENSMUSP00000031364.1"; source "HAVANA"; tag "CCDS";
chr5	HAVANA	exon	92291013	92291139	.	-	.	gene_id "ENSMUSG00000029415.4"; transcript_id "ENSMUST00000201143.1"; gene_type "protein_coding"; gene_status "KNOWN"; gene_name "Sdad1"; transcript_type "protein_coding"; transcript_status "KNOWN"; transcript_name "Sdad1-203"; exon_number "17"; exon_id "ENSMUSE00000321917.1"; talon_gene "14614"; talon_transcript "38049"; talon_exon "200227"; ccdsid "CCDS19429.1"; exon_status "KNOWN"; level "2"; protein_id "ENSMUSP00000031364.1"; source "HAVANA"; tag "CCDS";
chr5	HAVANA	exon	92290258	92290352	.	-	.	gene_id "ENSMUSG00000029415.4"; transcript_id "ENSMUST00000201143.1"; gene_type "protein_coding"; gene_status "KNOWN"; gene_name "Sdad1"; transcript_type "protein_coding"; transcript_status "KNOWN"; transcript_name "Sdad1-203"; exon_number "18"; exon_id "ENSMUSE00000402972.1"; talon_gene "14614"; talon_transcript "38049"; talon_exon "200229"; ccdsid "CCDS19429.1"; exon_status "KNOWN"; level "2"; protein_id "ENSMUSP00000031364.1"; source "HAVANA"; tag "CCDS";
chr5	HAVANA	exon	92289921	92290111	.	-	.	gene_id "ENSMUSG00000029415.4"; transcript_id "ENSMUST00000201143.1"; gene_type "protein_coding"; gene_status "KNOWN"; gene_name "Sdad1"; transcript_type "protein_coding"; transcript_status "KNOWN"; transcript_name "Sdad1-203"; exon_number "19"; exon_id "ENSMUSE00000188675.1"; talon_gene "14614"; talon_transcript "38049"; talon_exon "200231"; ccdsid "CCDS19429.1"; exon_status "KNOWN"; level "2"; protein_id "ENSMUSP00000031364.1"; source "HAVANA"; tag "CCDS";
chr5	HAVANA	exon	92289740	92289824	.	-	.	gene_id "ENSMUSG00000029415.4"; transcript_id "ENSMUST00000201143.1"; gene_type "protein_coding"; gene_status "KNOWN"; gene_name "Sdad1"; transcript_type "protein_coding"; transcript_status "KNOWN"; transcript_name "Sdad1-203"; exon_number "20"; exon_id "ENSMUSE00000188717.1"; talon_gene "14614"; talon_transcript "38049"; talon_exon "200233"; ccdsid "CCDS19429.1"; exon_status "KNOWN"; level "2"; protein_id "ENSMUSP00000031364.1"; source "HAVANA"; tag "CCDS";
chr5	HAVANA	exon	92288467	92288628	.	-	.	gene_id "ENSMUSG00000029415.4"; transcript_id "ENSMUST00000201143.1"; gene_type "protein_coding"; gene_status "KNOWN"; gene_name "Sdad1"; transcript_type "protein_coding"; transcript_status "KNOWN"; transcript_name "Sdad1-203"; exon_number "21"; exon_id "ENSMUSE00000188685.1"; talon_gene "14614"; talon_transcript "38049"; talon_exon "200235"; ccdsid "CCDS19429.1"; exon_status "KNOWN"; level "2"; protein_id "ENSMUSP00000031364.1"; source "HAVANA"; tag "CCDS";
chr5	HAVANA	exon	92286741	92286870	.	-	.	gene_id "ENSMUSG00000029415.4"; transcript_id "ENSMUST00000201143.1"; gene_type "protein_coding"; gene_status "KNOWN"; gene_name "Sdad1"; transcript_type "protein_coding"; transcript_status "KNOWN"; transcript_name "Sdad1-203"; exon_number "22"; exon_id "ENSMUSE00001361717.1"; talon_gene "14614"; talon_transcript "38049"; talon_exon "200241"; exon_status "KNOWN"; level "2"; protein_id "ENSMUSP00000144446.1"; source "HAVANA"; tag "appris_alternative_1";
chr5	HAVANA	transcript	92301635	92309989	.	-	.	gene_id "ENSMUSG00000029415.4"; transcript_id "ENSMUST00000202604.1"; gene_name "Sdad1"; gene_status "KNOWN"; gene_type "protein_coding"; transcript_type "retained_intron"; transcript_status "KNOWN"; transcript_name "Sdad1-205"; talon_gene "14614"; talon_transcript "38052"; havana_transcript "OTTMUST00000137610.1"; level "2"; source "HAVANA"; transcript_support_level "1";
chr5	HAVANA	exon	92309792	92309989	.	-	.	gene_id "ENSMUSG00000029415.4"; transcript_id "ENSMUST00000202604.1"; gene_type "protein_coding"; gene_status "KNOWN"; gene_name "Sdad1"; transcript_type "retained_intron"; transcript_status "KNOWN"; transcript_name "Sdad1-205"; exon_number "1"; exon_id "ENSMUSE00001362361.1"; talon_gene "14614"; talon_transcript "38052"; talon_exon "200246"; exon_status "KNOWN"; level "2"; source "HAVANA";
chr5	HAVANA	exon	92305733	92305837	.	-	.	gene_id "ENSMUSG00000029415.4"; transcript_id "ENSMUST00000202604.1"; gene_type "protein_coding"; gene_status "KNOWN"; gene_name "Sdad1"; transcript_type "retained_intron"; transcript_status "KNOWN"; transcript_name "Sdad1-205"; exon_number "2"; exon_id "ENSMUSE00000360481.1"; talon_gene "14614"; talon_transcript "38052"; talon_exon "200197"; ccdsid "CCDS19429.1"; exon_status "KNOWN"; level "2"; protein_id "ENSMUSP00000031364.1"; source "HAVANA"; tag "CCDS";
chr5	HAVANA	exon	92305204	92305302	.	-	.	gene_id "ENSMUSG00000029415.4"; transcript_id "ENSMUST00000202604.1"; gene_type "protein_coding"; gene_status "KNOWN"; gene_name "Sdad1"; transcript_type "retained_intron"; transcript_status "KNOWN"; transcript_name "Sdad1-205"; exon_number "3"; exon_id "ENSMUSE00000409100.1"; talon_gene "14614"; talon_transcript "38052"; talon_exon "200199"; ccdsid "CCDS19429.1"; exon_status "KNOWN"; level "2"; protein_id "ENSMUSP00000031364.1"; source "HAVANA"; tag "CCDS";
chr5	HAVANA	exon	92304973	92305083	.	-	.	gene_id "ENSMUSG00000029415.4"; transcript_id "ENSMUST00000202604.1"; gene_type "protein_coding"; gene_status "KNOWN"; gene_name "Sdad1"; transcript_type "retained_intron"; transcript_status "KNOWN"; transcript_name "Sdad1-205"; exon_number "4"; exon_id "ENSMUSE00000188697.1"; talon_gene "14614"; talon_transcript "38052"; talon_exon "200201"; ccdsid "CCDS19429.1"; exon_status "KNOWN"; level "2"; protein_id "ENSMUSP00000031364.1"; source "HAVANA"; tag "CCDS";
chr5	HAVANA	exon	92303884	92303955	.	-	.	gene_id "ENSMUSG00000029415.4"; transcript_id "ENSMUST00000202604.1"; gene_type "protein_coding"; gene_status "KNOWN"; gene_name "Sdad1"; transcript_type "retained_intron"; transcript_status "KNOWN"; transcript_name "Sdad1-205"; exon_number "5"; exon_id "ENSMUSE00000188668.1"; talon_gene "14614"; talon_transcript "38052"; talon_exon "200203"; ccdsid "CCDS19429.1"; exon_status "KNOWN"; level "2"; protein_id "ENSMUSP00000031364.1"; source "HAVANA"; tag "CCDS";
chr5	HAVANA	exon	92303666	92303766	.	-	.	gene_id "ENSMUSG00000029415.4"; transcript_id "ENSMUST00000202604.1"; gene_type "protein_coding"; gene_status "KNOWN"; gene_name "Sdad1"; transcript_type "retained_intron"; transcript_status "KNOWN"; transcript_name "Sdad1-205"; exon_number "6"; exon_id "ENSMUSE00000188677.1"; talon_gene "14614"; talon_transcript "38052"; talon_exon "200205"; ccdsid "CCDS19429.1"; exon_status "KNOWN"; level "2"; protein_id "ENSMUSP00000031364.1"; source "HAVANA"; tag "CCDS";
chr5	HAVANA	exon	92302639	92302696	.	-	.	gene_id "ENSMUSG00000029415.4"; transcript_id "ENSMUST00000202604.1"; gene_type "protein_coding"; gene_status "KNOWN"; gene_name "Sdad1"; transcript_type "retained_intron"; transcript_status "KNOWN"; transcript_name "Sdad1-205"; exon_number "7"; exon_id "ENSMUSE00000188707.1"; talon_gene "14614"; talon_transcript "38052"; talon_exon "200207"; ccdsid "CCDS19429.1"; exon_status "KNOWN"; level "2"; protein_id "ENSMUSP00000031364.1"; source "HAVANA"; tag "CCDS";
chr5	HAVANA	exon	92301635	92301886	.	-	.	gene_id "ENSMUSG00000029415.4"; transcript_id "ENSMUST00000202604.1"; gene_type "protein_coding"; gene_status "KNOWN"; gene_name "Sdad1"; transcript_type "retained_intron"; transcript_status "KNOWN"; transcript_name "Sdad1-205"; exon_number "8"; exon_id "ENSMUSE00001362206.1"; talon_gene "14614"; talon_transcript "38052"; talon_exon "200247"; exon_status "KNOWN"; level "2"; source "HAVANA";
chr5	HAVANA	gene	92346638	92348882	.	-	.	gene_id "ENSMUSG00000034855.13"; gene_name "Cxcl10"; gene_status "KNOWN"; gene_type "protein_coding"; talon_gene "14619"; havana_gene "OTTMUSG00000028740.2"; level "2";
chr5	HAVANA	transcript	92346638	92348882	.	-	.	gene_id "ENSMUSG00000034855.13"; transcript_id "ENSMUST00000038816.12"; gene_name "Cxcl10"; gene_status "KNOWN"; gene_type "protein_coding"; transcript_type "protein_coding"; transcript_status "KNOWN"; transcript_name "Cxcl10-201"; talon_gene "14619"; talon_transcript "38079"; ccdsid "CCDS39153.1"; havana_transcript "OTTMUST00000071189.1"; level "2"; protein_id "ENSMUSP00000047646.6"; source "HAVANA"; tag "CCDS"; transcript_support_level "1";
chr5	HAVANA	exon	92348754	92348882	.	-	.	gene_id "ENSMUSG00000034855.13"; transcript_id "ENSMUST00000038816.12"; gene_type "protein_coding"; gene_status "KNOWN"; gene_name "Cxcl10"; transcript_type "protein_coding"; transcript_status "KNOWN"; transcript_name "Cxcl10-201"; exon_number "1"; exon_id "ENSMUSE00001269105.1"; talon_gene "14619"; talon_transcript "38079"; talon_exon "200332"; ccdsid "CCDS39153.1"; exon_status "KNOWN"; level "2"; protein_id "ENSMUSP00000047646.6"; source "HAVANA"; tag "CCDS";
chr5	HAVANA	exon	92348089	92348215	.	-	.	gene_id "ENSMUSG00000034855.13"; transcript_id "ENSMUST00000038816.12"; gene_type "protein_coding"; gene_status "KNOWN"; gene_name "Cxcl10"; transcript_type "protein_coding"; transcript_status "KNOWN"; transcript_name "Cxcl10-201"; exon_number "2"; exon_id "ENSMUSE00000321820.1"; talon_gene "14619"; talon_transcript "38079"; talon_exon "200334"; ccdsid "CCDS39153.1"; exon_status "KNOWN"; level "2"; protein_id "ENSMUSP00000047646.6"; source "HAVANA"; tag "CCDS";
chr5	HAVANA	exon	92347805	92347894	.	-	.	gene_id "ENSMUSG00000034855.13"; transcript_id "ENSMUST00000038816.12"; gene_type "protein_coding"; gene_status "KNOWN"; gene_name "Cxcl10"; transcript_type "protein_coding"; transcript_status "KNOWN"; transcript_name "Cxcl10-201"; exon_number "3"; exon_id "ENSMUSE00000402325.3"; talon_gene "14619"; talon_transcript "38079"; talon_exon "200336"; ccdsid "CCDS39153.1"; exon_status "KNOWN"; level "2"; protein_id "ENSMUSP00000047646.6"; source "HAVANA"; tag "CCDS";
chr5	HAVANA	exon	92346638	92347385	.	-	.	gene_id "ENSMUSG00000034855.13"; transcript_id "ENSMUST00000038816.12"; gene_type "protein_coding"; gene_status "KNOWN"; gene_name "Cxcl10"; transcript_type "protein_coding"; transcript_status "KNOWN"; transcript_name "Cxcl10-201"; exon_number "4"; exon_id "ENSMUSE00000694207.3"; talon_gene "14619"; talon_transcript "38079"; talon_exon "200338"; ccdsid "CCDS39153.1"; exon_status "KNOWN"; level "2"; protein_id "ENSMUSP00000047646.6"; source "HAVANA"; tag "CCDS";
chr5	HAVANA	gene	92415540	92417972	.	-	.	gene_id "ENSMUSG00000034826.14"; gene_name "Nup54"; gene_status "KNOWN"; gene_type "protein_coding"; talon_gene "14622"; havana_gene "OTTMUSG00000028742.4"; level "2";
chr5	HAVANA	transcript	92415540	92435219	.	-	.	gene_id "ENSMUSG00000034826.14"; transcript_id "ENSMUST00000038514.14"; gene_name "Nup54"; gene_status "KNOWN"; gene_type "protein_coding"; transcript_type "protein_coding"; transcript_status "KNOWN"; transcript_name "Nup54-201"; talon_gene "14622"; talon_transcript "38085"; ccdsid "CCDS19430.1"; havana_transcript "OTTMUST00000071193.1"; level "2"; protein_id "ENSMUSP00000046540.8"; source "HAVANA"; tag "CCDS"; transcript_support_level "1";
chr5	HAVANA	exon	92435004	92435219	.	-	.	gene_id "ENSMUSG00000034826.14"; transcript_id "ENSMUST00000038514.14"; gene_type "protein_coding"; gene_status "KNOWN"; gene_name "Nup54"; transcript_type "protein_coding"; transcript_status "KNOWN"; transcript_name "Nup54-201"; exon_number "1"; exon_id "ENSMUSE00000780481.1"; talon_gene "14622"; talon_transcript "38085"; talon_exon "200354"; ccdsid "CCDS19430.1"; exon_status "KNOWN"; level "2"; protein_id "ENSMUSP00000046540.8"; source "HAVANA"; tag "CCDS";
chr5	HAVANA	exon	92431039	92431122	.	-	.	gene_id "ENSMUSG00000034826.14"; transcript_id "ENSMUST00000038514.14"; gene_type "protein_coding"; gene_status "KNOWN"; gene_name "Nup54"; transcript_type "protein_coding"; transcript_status "KNOWN"; transcript_name "Nup54-201"; exon_number "2"; exon_id "ENSMUSE00001306037.1"; talon_gene "14622"; talon_transcript "38085"; talon_exon "200356"; ccdsid "CCDS19430.1"; exon_status "KNOWN"; level "2"; protein_id "ENSMUSP00000046540.8"; source "HAVANA"; tag "CCDS";
chr5	HAVANA	exon	92430801	92430953	.	-	.	gene_id "ENSMUSG00000034826.14"; transcript_id "ENSMUST00000038514.14"; gene_type "protein_coding"; gene_status "KNOWN"; gene_name "Nup54"; transcript_type "protein_coding"; transcript_status "KNOWN"; transcript_name "Nup54-201"; exon_number "3"; exon_id "ENSMUSE00001299117.1"; talon_gene "14622"; talon_transcript "38085"; talon_exon "200358"; ccdsid "CCDS19430.1"; exon_status "KNOWN"; level "2"; protein_id "ENSMUSP00000046540.8"; source "HAVANA"; tag "CCDS";
chr5	HAVANA	exon	92428100	92428326	.	-	.	gene_id "ENSMUSG00000034826.14"; transcript_id "ENSMUST00000038514.14"; gene_type "protein_coding"; gene_status "KNOWN"; gene_name "Nup54"; transcript_type "protein_coding"; transcript_status "KNOWN"; transcript_name "Nup54-201"; exon_number "4"; exon_id "ENSMUSE00001310329.1"; talon_gene "14622"; talon_transcript "38085"; talon_exon "200360"; ccdsid "CCDS19430.1"; exon_status "KNOWN"; level "2"; protein_id "ENSMUSP00000046540.8"; source "HAVANA"; tag "CCDS";
chr5	HAVANA	exon	92425623	92425810	.	-	.	gene_id "ENSMUSG00000034826.14"; transcript_id "ENSMUST00000038514.14"; gene_type "protein_coding"; gene_status "KNOWN"; gene_name "Nup54"; transcript_type "protein_coding"; transcript_status "KNOWN"; transcript_name "Nup54-201"; exon_number "5"; exon_id "ENSMUSE00000375173.1"; talon_gene "14622"; talon_transcript "38085"; talon_exon "200362"; ccdsid "CCDS19430.1"; exon_status "KNOWN"; level "2"; protein_id "ENSMUSP00000046540.8"; source "HAVANA"; tag "CCDS";
chr5	HAVANA	exon	92424274	92424470	.	-	.	gene_id "ENSMUSG00000034826.14"; transcript_id "ENSMUST00000038514.14"; gene_type "protein_coding"; gene_status "KNOWN"; gene_name "Nup54"; transcript_type "protein_coding"; transcript_status "KNOWN"; transcript_name "Nup54-201"; exon_number "6"; exon_id "ENSMUSE00000409741.1"; talon_gene "14622"; talon_transcript "38085"; talon_exon "200364"; ccdsid "CCDS19430.1"; exon_status "KNOWN"; level "2"; protein_id "ENSMUSP00000046540.8"; source "HAVANA"; tag "CCDS";
chr5	HAVANA	exon	92422977	92423031	.	-	.	gene_id "ENSMUSG00000034826.14"; transcript_id "ENSMUST00000038514.14"; gene_type "protein_coding"; gene_status "KNOWN"; gene_name "Nup54"; transcript_type "protein_coding"; transcript_status "KNOWN"; transcript_name "Nup54-201"; exon_number "7"; exon_id "ENSMUSE00000393744.1"; talon_gene "14622"; talon_transcript "38085"; talon_exon "200366"; ccdsid "CCDS19430.1"; exon_status "KNOWN"; level "2"; protein_id "ENSMUSP00000046540.8"; source "HAVANA"; tag "CCDS";
chr5	HAVANA	exon	92422482	92422575	.	-	.	gene_id "ENSMUSG00000034826.14"; transcript_id "ENSMUST00000038514.14"; gene_type "protein_coding"; gene_status "KNOWN"; gene_name "Nup54"; transcript_type "protein_coding"; transcript_status "KNOWN"; transcript_name "Nup54-201"; exon_number "8"; exon_id "ENSMUSE00000333915.1"; talon_gene "14622"; talon_transcript "38085"; talon_exon "200368"; ccdsid "CCDS19430.1"; exon_status "KNOWN"; level "2"; protein_id "ENSMUSP00000046540.8"; source "HAVANA"; tag "CCDS";
chr5	HAVANA	exon	92419517	92419624	.	-	.	gene_id "ENSMUSG00000034826.14"; transcript_id "ENSMUST00000038514.14"; gene_type "protein_coding"; gene_status "KNOWN"; gene_name "Nup54"; transcript_type "protein_coding"; transcript_status "KNOWN"; transcript_name "Nup54-201"; exon_number "9"; exon_id "ENSMUSE00000188787.1"; talon_gene "14622"; talon_transcript "38085"; talon_exon "200370"; ccdsid "CCDS19430.1"; exon_status "KNOWN"; level "2"; protein_id "ENSMUSP00000046540.8"; source "HAVANA"; tag "CCDS";
chr5	HAVANA	exon	92417781	92417900	.	-	.	gene_id "ENSMUSG00000034826.14"; transcript_id "ENSMUST00000038514.14"; gene_type "protein_coding"; gene_status "KNOWN"; gene_name "Nup54"; transcript_type "protein_coding"; transcript_status "KNOWN"; transcript_name "Nup54-201"; exon_number "10"; exon_id "ENSMUSE00000409629.1"; talon_gene "14622"; talon_transcript "38085"; talon_exon "200372"; ccdsid "CCDS19430.1"; exon_status "KNOWN"; level "2"; protein_id "ENSMUSP00000046540.8"; source "HAVANA"; tag "CCDS";
chr5	HAVANA	exon	92417453	92417563	.	-	.	gene_id "ENSMUSG00000034826.14"; transcript_id "ENSMUST00000038514.14"; gene_type "protein_coding"; gene_status "KNOWN"; gene_name "Nup54"; transcript_type "protein_coding"; transcript_status "KNOWN"; transcript_name "Nup54-201"; exon_number "11"; exon_id "ENSMUSE00001262315.1"; talon_gene "14622"; talon_transcript "38085"; talon_exon "200374"; ccdsid "CCDS19430.1"; exon_status "KNOWN"; level "2"; protein_id "ENSMUSP00000046540.8"; source "HAVANA"; tag "CCDS";
chr5	HAVANA	exon	92415540	92416338	.	-	.	gene_id "ENSMUSG00000034826.14"; transcript_id "ENSMUST00000038514.14"; gene_type "protein_coding"; gene_status "KNOWN"; gene_name "Nup54"; transcript_type "protein_coding"; transcript_status "KNOWN"; transcript_name "Nup54-201"; exon_number "12"; exon_id "ENSMUSE00000358229.8"; talon_gene "14622"; talon_transcript "38085"; talon_exon "200376"; ccdsid "CCDS19430.1"; exon_status "KNOWN"; level "2"; protein_id "ENSMUSP00000046540.8"; source "HAVANA"; tag "CCDS";
chr5	TALON	transcript	92415540	92435091	.	-	.	gene_id "ENSMUSG00000034826.14"; transcript_id "ENCODEMT000327025"; gene_name "Nup54"; gene_status "KNOWN"; gene_type "protein_coding"; transcript_status "NOVEL"; transcript_name "ENCODEMT000327025"; talon_gene "14622"; talon_transcript "327025"; NIC_transcript "TRUE";
chr5	HAVANA	exon	92435004	92435091	.	-	.	gene_id "ENSMUSG00000034826.14"; transcript_id "ENCODEMT000327025"; gene_type "protein_coding"; gene_status "KNOWN"; gene_name "Nup54"; transcript_status "NOVEL"; transcript_name "ENCODEMT000327025"; exon_number "1"; exon_id "ENSMUSE00000748026.1"; talon_gene "14622"; talon_transcript "327025"; talon_exon "200383"; exon_status "KNOWN"; level "2"; source "HAVANA";
chr5	HAVANA	exon	92434222	92434383	.	-	.	gene_id "ENSMUSG00000034826.14"; transcript_id "ENCODEMT000327025"; gene_type "protein_coding"; gene_status "KNOWN"; gene_name "Nup54"; transcript_status "NOVEL"; transcript_name "ENCODEMT000327025"; exon_number "2"; exon_id "ENSMUSE00000813287.1"; talon_gene "14622"; talon_transcript "327025"; talon_exon "200392"; exon_status "KNOWN"; level "2"; protein_id "ENSMUSP00000117237.1"; source "HAVANA"; tag "cds_end_NF";
chr5	HAVANA	exon	92431039	92431122	.	-	.	gene_id "ENSMUSG00000034826.14"; transcript_id "ENCODEMT000327025"; gene_type "protein_coding"; gene_status "KNOWN"; gene_name "Nup54"; transcript_status "NOVEL"; transcript_name "ENCODEMT000327025"; exon_number "3"; exon_id "ENSMUSE00001306037.1"; talon_gene "14622"; talon_transcript "327025"; talon_exon "200356"; ccdsid "CCDS19430.1"; exon_status "KNOWN"; level "2"; protein_id "ENSMUSP00000046540.8"; source "HAVANA"; tag "CCDS";
chr5	HAVANA	exon	92430801	92430953	.	-	.	gene_id "ENSMUSG00000034826.14"; transcript_id "ENCODEMT000327025"; gene_type "protein_coding"; gene_status "KNOWN"; gene_name "Nup54"; transcript_status "NOVEL"; transcript_name "ENCODEMT000327025"; exon_number "4"; exon_id "ENSMUSE00001299117.1"; talon_gene "14622"; talon_transcript "327025"; talon_exon "200358"; ccdsid "CCDS19430.1"; exon_status "KNOWN"; level "2"; protein_id "ENSMUSP00000046540.8"; source "HAVANA"; tag "CCDS";
chr5	HAVANA	exon	92428100	92428326	.	-	.	gene_id "ENSMUSG00000034826.14"; transcript_id "ENCODEMT000327025"; gene_type "protein_coding"; gene_status "KNOWN"; gene_name "Nup54"; transcript_status "NOVEL"; transcript_name "ENCODEMT000327025"; exon_number "5"; exon_id "ENSMUSE00001310329.1"; talon_gene "14622"; talon_transcript "327025"; talon_exon "200360"; ccdsid "CCDS19430.1"; exon_status "KNOWN"; level "2"; protein_id "ENSMUSP00000046540.8"; source "HAVANA"; tag "CCDS";
chr5	HAVANA	exon	92425623	92425810	.	-	.	gene_id "ENSMUSG00000034826.14"; transcript_id "ENCODEMT000327025"; gene_type "protein_coding"; gene_status "KNOWN"; gene_name "Nup54"; transcript_status "NOVEL"; transcript_name "ENCODEMT000327025"; exon_number "6"; exon_id "ENSMUSE00000375173.1"; talon_gene "14622"; talon_transcript "327025"; talon_exon "200362"; ccdsid "CCDS19430.1"; exon_status "KNOWN"; level "2"; protein_id "ENSMUSP00000046540.8"; source "HAVANA"; tag "CCDS";
chr5	HAVANA	exon	92424274	92424470	.	-	.	gene_id "ENSMUSG00000034826.14"; transcript_id "ENCODEMT000327025"; gene_type "protein_coding"; gene_status "KNOWN"; gene_name "Nup54"; transcript_status "NOVEL"; transcript_name "ENCODEMT000327025"; exon_number "7"; exon_id "ENSMUSE00000409741.1"; talon_gene "14622"; talon_transcript "327025"; talon_exon "200364"; ccdsid "CCDS19430.1"; exon_status "KNOWN"; level "2"; protein_id "ENSMUSP00000046540.8"; source "HAVANA"; tag "CCDS";
chr5	HAVANA	exon	92422977	92423031	.	-	.	gene_id "ENSMUSG00000034826.14"; transcript_id "ENCODEMT000327025"; gene_type "protein_coding"; gene_status "KNOWN"; gene_name "Nup54"; transcript_status "NOVEL"; transcript_name "ENCODEMT000327025"; exon_number "8"; exon_id "ENSMUSE00000393744.1"; talon_gene "14622"; talon_transcript "327025"; talon_exon "200366"; ccdsid "CCDS19430.1"; exon_status "KNOWN"; level "2"; protein_id "ENSMUSP00000046540.8"; source "HAVANA"; tag "CCDS";
chr5	HAVANA	exon	92422482	92422575	.	-	.	gene_id "ENSMUSG00000034826.14"; transcript_id "ENCODEMT000327025"; gene_type "protein_coding"; gene_status "KNOWN"; gene_name "Nup54"; transcript_status "NOVEL"; transcript_name "ENCODEMT000327025"; exon_number "9"; exon_id "ENSMUSE00000333915.1"; talon_gene "14622"; talon_transcript "327025"; talon_exon "200368"; ccdsid "CCDS19430.1"; exon_status "KNOWN"; level "2"; protein_id "ENSMUSP00000046540.8"; source "HAVANA"; tag "CCDS";
chr5	HAVANA	exon	92419517	92419624	.	-	.	gene_id "ENSMUSG00000034826.14"; transcript_id "ENCODEMT000327025"; gene_type "protein_coding"; gene_status "KNOWN"; gene_name "Nup54"; transcript_status "NOVEL"; transcript_name "ENCODEMT000327025"; exon_number "10"; exon_id "ENSMUSE00000188787.1"; talon_gene "14622"; talon_transcript "327025"; talon_exon "200370"; ccdsid "CCDS19430.1"; exon_status "KNOWN"; level "2"; protein_id "ENSMUSP00000046540.8"; source "HAVANA"; tag "CCDS";
chr5	HAVANA	exon	92417781	92417900	.	-	.	gene_id "ENSMUSG00000034826.14"; transcript_id "ENCODEMT000327025"; gene_type "protein_coding"; gene_status "KNOWN"; gene_name "Nup54"; transcript_status "NOVEL"; transcript_name "ENCODEMT000327025"; exon_number "11"; exon_id "ENSMUSE00000409629.1"; talon_gene "14622"; talon_transcript "327025"; talon_exon "200372"; ccdsid "CCDS19430.1"; exon_status "KNOWN"; level "2"; protein_id "ENSMUSP00000046540.8"; source "HAVANA"; tag "CCDS";
chr5	HAVANA	exon	92417453	92417563	.	-	.	gene_id "ENSMUSG00000034826.14"; transcript_id "ENCODEMT000327025"; gene_type "protein_coding"; gene_status "KNOWN"; gene_name "Nup54"; transcript_status "NOVEL"; transcript_name "ENCODEMT000327025"; exon_number "12"; exon_id "ENSMUSE00001262315.1"; talon_gene "14622"; talon_transcript "327025"; talon_exon "200374"; ccdsid "CCDS19430.1"; exon_status "KNOWN"; level "2"; protein_id "ENSMUSP00000046540.8"; source "HAVANA"; tag "CCDS";
chr5	HAVANA	exon	92415540	92416338	.	-	.	gene_id "ENSMUSG00000034826.14"; transcript_id "ENCODEMT000327025"; gene_type "protein_coding"; gene_status "KNOWN"; gene_name "Nup54"; transcript_status "NOVEL"; transcript_name "ENCODEMT000327025"; exon_number "13"; exon_id "ENSMUSE00000358229.8"; talon_gene "14622"; talon_transcript "327025"; talon_exon "200376"; ccdsid "CCDS19430.1"; exon_status "KNOWN"; level "2"; protein_id "ENSMUSP00000046540.8"; source "HAVANA"; tag "CCDS";
chr5	HAVANA	transcript	92416209	92417972	.	-	.	gene_id "ENSMUSG00000034826.14"; transcript_id "ENSMUST00000123694.1"; gene_name "Nup54"; gene_status "KNOWN"; gene_type "protein_coding"; transcript_type "retained_intron"; transcript_status "KNOWN"; transcript_name "Nup54-203"; talon_gene "14622"; talon_transcript "38086"; havana_transcript "OTTMUST00000071225.1"; level "2"; source "HAVANA"; transcript_support_level "2";
chr5	HAVANA	exon	92417781	92417972	.	-	.	gene_id "ENSMUSG00000034826.14"; transcript_id "ENSMUST00000123694.1"; gene_type "protein_coding"; gene_status "KNOWN"; gene_name "Nup54"; transcript_type "retained_intron"; transcript_status "KNOWN"; transcript_name "Nup54-203"; exon_number "1"; exon_id "ENSMUSE00000829830.1"; talon_gene "14622"; talon_transcript "38086"; talon_exon "200377"; exon_status "KNOWN"; level "2"; source "HAVANA";
chr5	HAVANA	exon	92417453	92417563	.	-	.	gene_id "ENSMUSG00000034826.14"; transcript_id "ENSMUST00000123694.1"; gene_type "protein_coding"; gene_status "KNOWN"; gene_name "Nup54"; transcript_type "retained_intron"; transcript_status "KNOWN"; transcript_name "Nup54-203"; exon_number "2"; exon_id "ENSMUSE00001262315.1"; talon_gene "14622"; talon_transcript "38086"; talon_exon "200374"; ccdsid "CCDS19430.1"; exon_status "KNOWN"; level "2"; protein_id "ENSMUSP00000046540.8"; source "HAVANA"; tag "CCDS";
chr5	HAVANA	exon	92416209	92416338	.	-	.	gene_id "ENSMUSG00000034826.14"; transcript_id "ENSMUST00000123694.1"; gene_type "protein_coding"; gene_status "KNOWN"; gene_name "Nup54"; transcript_type "retained_intron"; transcript_status "KNOWN"; transcript_name "Nup54-203"; exon_number "3"; exon_id "ENSMUSE00000801662.1"; talon_gene "14622"; talon_transcript "38086"; talon_exon "200378"; exon_status "KNOWN"; level "2"; source "HAVANA";
chr5	HAVANA	gene	92441314	92506833	.	-	.	gene_id "ENSMUSG00000029426.8"; gene_name "Scarb2"; gene_status "KNOWN"; gene_type "protein_coding"; talon_gene "14624"; havana_gene "OTTMUSG00000055604.1"; level "2"; tag "overlapping_locus";
chr5	HAVANA	transcript	92441314	92505637	.	-	.	gene_id "ENSMUSG00000029426.8"; transcript_id "ENSMUST00000031377.8"; gene_name "Scarb2"; gene_status "KNOWN"; gene_type "protein_coding"; transcript_type "protein_coding"; transcript_status "KNOWN"; transcript_name "Scarb2-201"; talon_gene "14624"; talon_transcript "38094"; ccdsid "CCDS19431.1"; havana_transcript "OTTMUST00000137618.1"; level "2"; protein_id "ENSMUSP00000031377.7"; source "HAVANA"; tag "CCDS"; transcript_support_level "1";
chr5	HAVANA	exon	92505192	92505637	.	-	.	gene_id "ENSMUSG00000029426.8"; transcript_id "ENSMUST00000031377.8"; gene_type "protein_coding"; gene_status "KNOWN"; gene_name "Scarb2"; transcript_type "protein_coding"; transcript_status "KNOWN"; transcript_name "Scarb2-201"; exon_number "1"; exon_id "ENSMUSE00000321448.9"; talon_gene "14624"; talon_transcript "38094"; talon_exon "200399"; ccdsid "CCDS19431.1"; exon_status "KNOWN"; level "2"; protein_id "ENSMUSP00000031377.7"; source "HAVANA"; tag "CCDS";
chr5	HAVANA	exon	92485197	92485354	.	-	.	gene_id "ENSMUSG00000029426.8"; transcript_id "ENSMUST00000031377.8"; gene_type "protein_coding"; gene_status "KNOWN"; gene_name "Scarb2"; transcript_type "protein_coding"; transcript_status "KNOWN"; transcript_name "Scarb2-201"; exon_number "2"; exon_id "ENSMUSE00000321438.1"; talon_gene "14624"; talon_transcript "38094"; talon_exon "200401"; ccdsid "CCDS19431.1"; exon_status "KNOWN"; level "2"; protein_id "ENSMUSP00000031377.7"; source "HAVANA"; tag "CCDS";
chr5	HAVANA	exon	92461937	92462084	.	-	.	gene_id "ENSMUSG00000029426.8"; transcript_id "ENSMUST00000031377.8"; gene_type "protein_coding"; gene_status "KNOWN"; gene_name "Scarb2"; transcript_type "protein_coding"; transcript_status "KNOWN"; transcript_name "Scarb2-201"; exon_number "3"; exon_id "ENSMUSE00000321431.1"; talon_gene "14624"; talon_transcript "38094"; talon_exon "200403"; ccdsid "CCDS19431.1"; exon_status "KNOWN"; level "2"; protein_id "ENSMUSP00000031377.7"; source "HAVANA"; tag "CCDS";
chr5	HAVANA	exon	92460754	92460942	.	-	.	gene_id "ENSMUSG00000029426.8"; transcript_id "ENSMUST00000031377.8"; gene_type "protein_coding"; gene_status "KNOWN"; gene_name "Scarb2"; transcript_type "protein_coding"; transcript_status "KNOWN"; transcript_name "Scarb2-201"; exon_number "4"; exon_id "ENSMUSE00000188807.1"; talon_gene "14624"; talon_transcript "38094"; talon_exon "200405"; ccdsid "CCDS19431.1"; exon_status "KNOWN"; level "2"; protein_id "ENSMUSP00000031377.7"; source "HAVANA"; tag "CCDS";
chr5	HAVANA	exon	92460042	92460133	.	-	.	gene_id "ENSMUSG00000029426.8"; transcript_id "ENSMUST00000031377.8"; gene_type "protein_coding"; gene_status "KNOWN"; gene_name "Scarb2"; transcript_type "protein_coding"; transcript_status "KNOWN"; transcript_name "Scarb2-201"; exon_number "5"; exon_id "ENSMUSE00000188813.1"; talon_gene "14624"; talon_transcript "38094"; talon_exon "200407"; ccdsid "CCDS19431.1"; exon_status "KNOWN"; level "2"; protein_id "ENSMUSP00000031377.7"; source "HAVANA"; tag "CCDS";
chr5	HAVANA	exon	92454732	92454851	.	-	.	gene_id "ENSMUSG00000029426.8"; transcript_id "ENSMUST00000031377.8"; gene_type "protein_coding"; gene_status "KNOWN"; gene_name "Scarb2"; transcript_type "protein_coding"; transcript_status "KNOWN"; transcript_name "Scarb2-201"; exon_number "6"; exon_id "ENSMUSE00000188822.1"; talon_gene "14624"; talon_transcript "38094"; talon_exon "200409"; ccdsid "CCDS19431.1"; exon_status "KNOWN"; level "2"; protein_id "ENSMUSP00000031377.7"; source "HAVANA"; tag "CCDS";
chr5	HAVANA	exon	92454040	92454209	.	-	.	gene_id "ENSMUSG00000029426.8"; transcript_id "ENSMUST00000031377.8"; gene_type "protein_coding"; gene_status "KNOWN"; gene_name "Scarb2"; transcript_type "protein_coding"; transcript_status "KNOWN"; transcript_name "Scarb2-201"; exon_number "7"; exon_id "ENSMUSE00000188828.1"; talon_gene "14624"; talon_transcript "38094"; talon_exon "200411"; ccdsid "CCDS19431.1"; exon_status "KNOWN"; level "2"; protein_id "ENSMUSP00000031377.7"; source "HAVANA"; tag "CCDS";
chr5	HAVANA	exon	92451347	92451465	.	-	.	gene_id "ENSMUSG00000029426.8"; transcript_id "ENSMUST00000031377.8"; gene_type "protein_coding"; gene_status "KNOWN"; gene_name "Scarb2"; transcript_type "protein_coding"; transcript_status "KNOWN"; transcript_name "Scarb2-201"; exon_number "8"; exon_id "ENSMUSE00000188817.1"; talon_gene "14624"; talon_transcript "38094"; talon_exon "200413"; ccdsid "CCDS19431.1"; exon_status "KNOWN"; level "2"; protein_id "ENSMUSP00000031377.7"; source "HAVANA"; tag "CCDS";
chr5	HAVANA	exon	92449871	92449944	.	-	.	gene_id "ENSMUSG00000029426.8"; transcript_id "ENSMUST00000031377.8"; gene_type "protein_coding"; gene_status "KNOWN"; gene_name "Scarb2"; transcript_type "protein_coding"; transcript_status "KNOWN"; transcript_name "Scarb2-201"; exon_number "9"; exon_id "ENSMUSE00000188820.1"; talon_gene "14624"; talon_transcript "38094"; talon_exon "200415"; ccdsid "CCDS19431.1"; exon_status "KNOWN"; level "2"; protein_id "ENSMUSP00000031377.7"; source "HAVANA"; tag "CCDS";
chr5	HAVANA	exon	92448545	92448596	.	-	.	gene_id "ENSMUSG00000029426.8"; transcript_id "ENSMUST00000031377.8"; gene_type "protein_coding"; gene_status "KNOWN"; gene_name "Scarb2"; transcript_type "protein_coding"; transcript_status "KNOWN"; transcript_name "Scarb2-201"; exon_number "10"; exon_id "ENSMUSE00000188816.1"; talon_gene "14624"; talon_transcript "38094"; talon_exon "200417"; ccdsid "CCDS19431.1"; exon_status "KNOWN"; level "2"; protein_id "ENSMUSP00000031377.7"; source "HAVANA"; tag "CCDS";
chr5	HAVANA	exon	92446304	92446462	.	-	.	gene_id "ENSMUSG00000029426.8"; transcript_id "ENSMUST00000031377.8"; gene_type "protein_coding"; gene_status "KNOWN"; gene_name "Scarb2"; transcript_type "protein_coding"; transcript_status "KNOWN"; transcript_name "Scarb2-201"; exon_number "11"; exon_id "ENSMUSE00000188809.1"; talon_gene "14624"; talon_transcript "38094"; talon_exon "200419"; ccdsid "CCDS19431.1"; exon_status "KNOWN"; level "2"; protein_id "ENSMUSP00000031377.7"; source "HAVANA"; tag "CCDS";
chr5	HAVANA	exon	92441314	92444284	.	-	.	gene_id "ENSMUSG00000029426.8"; transcript_id "ENSMUST00000031377.8"; gene_type "protein_coding"; gene_status "KNOWN"; gene_name "Scarb2"; transcript_type "protein_coding"; transcript_status "KNOWN"; transcript_name "Scarb2-201"; exon_number "12"; exon_id "ENSMUSE00000422710.5"; talon_gene "14624"; talon_transcript "38094"; talon_exon "200421"; ccdsid "CCDS19431.1"; exon_status "KNOWN"; level "2"; protein_id "ENSMUSP00000031377.7"; source "HAVANA"; tag "CCDS";
chr5	HAVANA	transcript	92504801	92506833	.	-	.	gene_id "ENSMUSG00000029426.8"; transcript_id "ENSMUST00000201253.1"; gene_name "Scarb2"; gene_status "KNOWN"; gene_type "protein_coding"; transcript_type "retained_intron"; transcript_status "KNOWN"; transcript_name "Scarb2-202"; talon_gene "14624"; talon_transcript "38095"; havana_transcript "OTTMUST00000137620.1"; level "2"; source "HAVANA"; transcript_support_level "NA";
chr5	HAVANA	exon	92504801	92506833	.	-	.	gene_id "ENSMUSG00000029426.8"; transcript_id "ENSMUST00000201253.1"; gene_type "protein_coding"; gene_status "KNOWN"; gene_name "Scarb2"; transcript_type "retained_intron"; transcript_status "KNOWN"; transcript_name "Scarb2-202"; exon_number "1"; exon_id "ENSMUSE00001361319.1"; talon_gene "14624"; talon_transcript "38095"; talon_exon "200422"; exon_status "KNOWN"; level "2"; source "HAVANA";
chr5	HAVANA	gene	92555069	92590760	.	+	.	gene_id "ENSMUSG00000057068.15"; gene_name "Fam47e"; gene_status "KNOWN"; gene_type "protein_coding"; talon_gene "14626"; havana_gene "OTTMUSG00000033049.4"; level "1";
chr5	HAVANA	transcript	92555069	92590760	.	+	.	gene_id "ENSMUSG00000057068.15"; transcript_id "ENSMUST00000146417.8"; gene_name "Fam47e"; gene_status "KNOWN"; gene_type "protein_coding"; transcript_type "protein_coding"; transcript_status "KNOWN"; transcript_name "Fam47e-203"; talon_gene "14626"; talon_transcript "38097"; havana_transcript "OTTMUST00000082508.2"; level "2"; protein_id "ENSMUSP00000115229.2"; source "HAVANA"; tag "appris_principal_1"; transcript_support_level "5";
chr5	HAVANA	exon	92555069	92555147	.	+	.	gene_id "ENSMUSG00000057068.15"; transcript_id "ENSMUST00000146417.8"; gene_type "protein_coding"; gene_status "KNOWN"; gene_name "Fam47e"; transcript_type "protein_coding"; transcript_status "KNOWN"; transcript_name "Fam47e-203"; exon_number "1"; exon_id "ENSMUSE00000817757.2"; talon_gene "14626"; talon_transcript "38097"; talon_exon "200424"; exon_status "KNOWN"; level "2"; protein_id "ENSMUSP00000115229.2"; source "HAVANA"; tag "appris_principal_1";
chr5	HAVANA	exon	92562221	92562557	.	+	.	gene_id "ENSMUSG00000057068.15"; transcript_id "ENSMUST00000146417.8"; gene_type "protein_coding"; gene_status "KNOWN"; gene_name "Fam47e"; transcript_type "protein_coding"; transcript_status "KNOWN"; transcript_name "Fam47e-203"; exon_number "2"; exon_id "ENSMUSE00000724174.1"; talon_gene "14626"; talon_transcript "38097"; talon_exon "200426"; exon_status "KNOWN"; level "2"; protein_id "ENSMUSP00000115229.2"; source "HAVANA"; tag "appris_principal_1";
chr5	HAVANA	exon	92565928	92566061	.	+	.	gene_id "ENSMUSG00000057068.15"; transcript_id "ENSMUST00000146417.8"; gene_type "protein_coding"; gene_status "KNOWN"; gene_name "Fam47e"; transcript_type "protein_coding"; transcript_status "KNOWN"; transcript_name "Fam47e-203"; exon_number "3"; exon_id "ENSMUSE00001304361.1"; talon_gene "14626"; talon_transcript "38097"; talon_exon "200428"; exon_status "KNOWN"; level "2"; protein_id "ENSMUSP00000115229.2"; source "HAVANA"; tag "appris_principal_1";
chr5	HAVANA	exon	92574569	92574713	.	+	.	gene_id "ENSMUSG00000057068.15"; transcript_id "ENSMUST00000146417.8"; gene_type "protein_coding"; gene_status "KNOWN"; gene_name "Fam47e"; transcript_type "protein_coding"; transcript_status "KNOWN"; transcript_name "Fam47e-203"; exon_number "4"; exon_id "ENSMUSE00001227038.1"; talon_gene "14626"; talon_transcript "38097"; talon_exon "200430"; ccdsid "CCDS19432.2"; exon_status "KNOWN"; level "2"; protein_id "ENSMUSP00000115229.2"; source "HAVANA"; tag "appris_principal_1";
chr5	HAVANA	exon	92578472	92578573	.	+	.	gene_id "ENSMUSG00000057068.15"; transcript_id "ENSMUST00000146417.8"; gene_type "protein_coding"; gene_status "KNOWN"; gene_name "Fam47e"; transcript_type "protein_coding"; transcript_status "KNOWN"; transcript_name "Fam47e-203"; exon_number "5"; exon_id "ENSMUSE00000767897.1"; talon_gene "14626"; talon_transcript "38097"; talon_exon "200432"; ccdsid "CCDS19432.2"; exon_status "KNOWN"; level "2"; protein_id "ENSMUSP00000115229.2"; source "HAVANA"; tag "appris_principal_1";
chr5	HAVANA	exon	92579604	92579684	.	+	.	gene_id "ENSMUSG00000057068.15"; transcript_id "ENSMUST00000146417.8"; gene_type "protein_coding"; gene_status "KNOWN"; gene_name "Fam47e"; transcript_type "protein_coding"; transcript_status "KNOWN"; transcript_name "Fam47e-203"; exon_number "6"; exon_id "ENSMUSE00001248670.1"; talon_gene "14626"; talon_transcript "38097"; talon_exon "200434"; ccdsid "CCDS19432.2"; exon_status "KNOWN"; level "2"; protein_id "ENSMUSP00000115229.2"; source "HAVANA"; tag "appris_principal_1";
chr5	HAVANA	exon	92585256	92585411	.	+	.	gene_id "ENSMUSG00000057068.15"; transcript_id "ENSMUST00000146417.8"; gene_type "protein_coding"; gene_status "KNOWN"; gene_name "Fam47e"; transcript_type "protein_coding"; transcript_status "KNOWN"; transcript_name "Fam47e-203"; exon_number "7"; exon_id "ENSMUSE00001282448.1"; talon_gene "14626"; talon_transcript "38097"; talon_exon "200436"; ccdsid "CCDS19432.2"; exon_status "KNOWN"; level "2"; protein_id "ENSMUSP00000115229.2"; source "HAVANA"; tag "appris_principal_1";
chr5	HAVANA	exon	92587516	92587593	.	+	.	gene_id "ENSMUSG00000057068.15"; transcript_id "ENSMUST00000146417.8"; gene_type "protein_coding"; gene_status "KNOWN"; gene_name "Fam47e"; transcript_type "protein_coding"; transcript_status "KNOWN"; transcript_name "Fam47e-203"; exon_number "8"; exon_id "ENSMUSE00001287541.1"; talon_gene "14626"; talon_transcript "38097"; talon_exon "200438"; ccdsid "CCDS19432.2"; exon_status "KNOWN"; level "2"; protein_id "ENSMUSP00000115229.2"; source "HAVANA"; tag "appris_principal_1";
chr5	HAVANA	exon	92590516	92590760	.	+	.	gene_id "ENSMUSG00000057068.15"; transcript_id "ENSMUST00000146417.8"; gene_type "protein_coding"; gene_status "KNOWN"; gene_name "Fam47e"; transcript_type "protein_coding"; transcript_status "KNOWN"; transcript_name "Fam47e-203"; exon_number "9"; exon_id "ENSMUSE00000958124.1"; talon_gene "14626"; talon_transcript "38097"; talon_exon "200440"; exon_status "KNOWN"; level "2"; protein_id "ENSMUSP00000115229.2"; source "HAVANA"; tag "appris_principal_1";
chr5	HAVANA	gene	92603051	92606579	.	+	.	gene_id "ENSMUSG00000047963.7"; gene_name "Stbd1"; gene_status "KNOWN"; gene_type "protein_coding"; talon_gene "14627"; havana_gene "OTTMUSG00000055606.1"; level "2";
chr5	HAVANA	transcript	92603051	92606579	.	+	.	gene_id "ENSMUSG00000047963.7"; transcript_id "ENSMUST00000050952.3"; gene_name "Stbd1"; gene_status "KNOWN"; gene_type "protein_coding"; transcript_type "protein_coding"; transcript_status "KNOWN"; transcript_name "Stbd1-201"; talon_gene "14627"; talon_transcript "38105"; ccdsid "CCDS19433.1"; havana_transcript "OTTMUST00000137623.1"; level "2"; protein_id "ENSMUSP00000054322.3"; source "HAVANA"; tag "CCDS"; transcript_support_level "1";
chr5	HAVANA	exon	92603051	92603337	.	+	.	gene_id "ENSMUSG00000047963.7"; transcript_id "ENSMUST00000050952.3"; gene_type "protein_coding"; gene_status "KNOWN"; gene_name "Stbd1"; transcript_type "protein_coding"; transcript_status "KNOWN"; transcript_name "Stbd1-201"; exon_number "1"; exon_id "ENSMUSE00000916609.1"; talon_gene "14627"; talon_transcript "38105"; talon_exon "200463"; ccdsid "CCDS19433.1"; exon_status "KNOWN"; level "2"; protein_id "ENSMUSP00000054322.3"; source "HAVANA"; tag "CCDS";
chr5	HAVANA	exon	92604882	92606579	.	+	.	gene_id "ENSMUSG00000047963.7"; transcript_id "ENSMUST00000050952.3"; gene_type "protein_coding"; gene_status "KNOWN"; gene_name "Stbd1"; transcript_type "protein_coding"; transcript_status "KNOWN"; transcript_name "Stbd1-201"; exon_number "2"; exon_id "ENSMUSE00000381328.2"; talon_gene "14627"; talon_transcript "38105"; talon_exon "200465"; ccdsid "CCDS19433.1"; exon_status "KNOWN"; level "2"; protein_id "ENSMUSP00000054322.3"; source "HAVANA"; tag "CCDS";
chr5	HAVANA	gene	92683435	92965314	.	+	.	gene_id "ENSMUSG00000029381.16"; gene_name "Shroom3"; gene_status "KNOWN"; gene_type "protein_coding"; talon_gene "14629"; havana_gene "OTTMUSG00000036945.5"; level "2"; tag "overlapping_locus";
chr5	HAVANA	transcript	92683435	92965314	.	+	.	gene_id "ENSMUSG00000029381.16"; transcript_id "ENSMUST00000113055.8"; gene_name "Shroom3"; gene_status "KNOWN"; gene_type "protein_coding"; transcript_type "protein_coding"; transcript_status "KNOWN"; transcript_name "Shroom3-203"; talon_gene "14629"; talon_transcript "38112"; ccdsid "CCDS39154.1"; havana_transcript "OTTMUST00000094929.1"; level "2"; protein_id "ENSMUSP00000108678.2"; source "HAVANA"; tag "CCDS"; transcript_support_level "1";
chr5	HAVANA	exon	92683435	92683831	.	+	.	gene_id "ENSMUSG00000029381.16"; transcript_id "ENSMUST00000113055.8"; gene_type "protein_coding"; gene_status "KNOWN"; gene_name "Shroom3"; transcript_type "protein_coding"; transcript_status "KNOWN"; transcript_name "Shroom3-203"; exon_number "1"; exon_id "ENSMUSE00000475607.2"; talon_gene "14629"; talon_transcript "38112"; talon_exon "200532"; ccdsid "CCDS39154.1"; exon_status "KNOWN"; level "2"; protein_id "ENSMUSP00000108678.2"; source "HAVANA"; tag "CCDS";
chr5	HAVANA	exon	92780753	92780907	.	+	.	gene_id "ENSMUSG00000029381.16"; transcript_id "ENSMUST00000113055.8"; gene_type "protein_coding"; gene_status "KNOWN"; gene_name "Shroom3"; transcript_type "protein_coding"; transcript_status "KNOWN"; transcript_name "Shroom3-203"; exon_number "2"; exon_id "ENSMUSE00000321238.3"; talon_gene "14629"; talon_transcript "38112"; talon_exon "200534"; ccdsid "CCDS39154.1"; exon_status "KNOWN"; level "2"; protein_id "ENSMUSP00000108678.2"; source "HAVANA"; tag "CCDS";
chr5	HAVANA	exon	92919645	92919776	.	+	.	gene_id "ENSMUSG00000029381.16"; transcript_id "ENSMUST00000113055.8"; gene_type "protein_coding"; gene_status "KNOWN"; gene_name "Shroom3"; transcript_type "protein_coding"; transcript_status "KNOWN"; transcript_name "Shroom3-203"; exon_number "3"; exon_id "ENSMUSE00001291471.1"; talon_gene "14629"; talon_transcript "38112"; talon_exon "200536"; ccdsid "CCDS39154.1"; exon_status "KNOWN"; level "2"; protein_id "ENSMUSP00000108678.2"; source "HAVANA"; tag "CCDS";
chr5	HAVANA	exon	92933754	92933885	.	+	.	gene_id "ENSMUSG00000029381.16"; transcript_id "ENSMUST00000113055.8"; gene_type "protein_coding"; gene_status "KNOWN"; gene_name "Shroom3"; transcript_type "protein_coding"; transcript_status "KNOWN"; transcript_name "Shroom3-203"; exon_number "4"; exon_id "ENSMUSE00001252402.1"; talon_gene "14629"; talon_transcript "38112"; talon_exon "200538"; ccdsid "CCDS39154.1"; exon_status "KNOWN"; level "2"; protein_id "ENSMUSP00000108678.2"; source "HAVANA"; tag "CCDS";
chr5	HAVANA	exon	92939977	92943139	.	+	.	gene_id "ENSMUSG00000029381.16"; transcript_id "ENSMUST00000113055.8"; gene_type "protein_coding"; gene_status "KNOWN"; gene_name "Shroom3"; transcript_type "protein_coding"; transcript_status "KNOWN"; transcript_name "Shroom3-203"; exon_number "5"; exon_id "ENSMUSE00000694094.1"; talon_gene "14629"; talon_transcript "38112"; talon_exon "200540"; ccdsid "CCDS39154.1"; exon_status "KNOWN"; level "2"; protein_id "ENSMUSP00000108678.2"; source "HAVANA"; tag "CCDS";
chr5	HAVANA	exon	92948404	92948477	.	+	.	gene_id "ENSMUSG00000029381.16"; transcript_id "ENSMUST00000113055.8"; gene_type "protein_coding"; gene_status "KNOWN"; gene_name "Shroom3"; transcript_type "protein_coding"; transcript_status "KNOWN"; transcript_name "Shroom3-203"; exon_number "6"; exon_id "ENSMUSE00000188405.3"; talon_gene "14629"; talon_transcript "38112"; talon_exon "200542"; ccdsid "CCDS39154.1"; exon_status "KNOWN"; level "2"; protein_id "ENSMUSP00000108678.2"; source "HAVANA"; tag "CCDS";
chr5	HAVANA	exon	92950484	92951320	.	+	.	gene_id "ENSMUSG00000029381.16"; transcript_id "ENSMUST00000113055.8"; gene_type "protein_coding"; gene_status "KNOWN"; gene_name "Shroom3"; transcript_type "protein_coding"; transcript_status "KNOWN"; transcript_name "Shroom3-203"; exon_number "7"; exon_id "ENSMUSE00000188402.3"; talon_gene "14629"; talon_transcript "38112"; talon_exon "200544"; ccdsid "CCDS39154.1"; exon_status "KNOWN"; level "2"; protein_id "ENSMUSP00000108678.2"; source "HAVANA"; tag "CCDS";
chr5	HAVANA	exon	92952539	92953030	.	+	.	gene_id "ENSMUSG00000029381.16"; transcript_id "ENSMUST00000113055.8"; gene_type "protein_coding"; gene_status "KNOWN"; gene_name "Shroom3"; transcript_type "protein_coding"; transcript_status "KNOWN"; transcript_name "Shroom3-203"; exon_number "8"; exon_id "ENSMUSE00000321188.3"; talon_gene "14629"; talon_transcript "38112"; talon_exon "200546"; ccdsid "CCDS39154.1"; exon_status "KNOWN"; level "2"; protein_id "ENSMUSP00000108678.2"; source "HAVANA"; tag "CCDS";
chr5	HAVANA	exon	92955261	92955411	.	+	.	gene_id "ENSMUSG00000029381.16"; transcript_id "ENSMUST00000113055.8"; gene_type "protein_coding"; gene_status "KNOWN"; gene_name "Shroom3"; transcript_type "protein_coding"; transcript_status "KNOWN"; transcript_name "Shroom3-203"; exon_number "9"; exon_id "ENSMUSE00000321182.3"; talon_gene "14629"; talon_transcript "38112"; talon_exon "200548"; ccdsid "CCDS39154.1"; exon_status "KNOWN"; level "2"; protein_id "ENSMUSP00000108678.2"; source "HAVANA"; tag "CCDS";
chr5	HAVANA	exon	92962091	92962363	.	+	.	gene_id "ENSMUSG00000029381.16"; transcript_id "ENSMUST00000113055.8"; gene_type "protein_coding"; gene_status "KNOWN"; gene_name "Shroom3"; transcript_type "protein_coding"; transcript_status "KNOWN"; transcript_name "Shroom3-203"; exon_number "10"; exon_id "ENSMUSE00000321177.3"; talon_gene "14629"; talon_transcript "38112"; talon_exon "200550"; ccdsid "CCDS39154.1"; exon_status "KNOWN"; level "2"; protein_id "ENSMUSP00000108678.2"; source "HAVANA"; tag "CCDS";
chr5	HAVANA	exon	92964356	92965314	.	+	.	gene_id "ENSMUSG00000029381.16"; transcript_id "ENSMUST00000113055.8"; gene_type "protein_coding"; gene_status "KNOWN"; gene_name "Shroom3"; transcript_type "protein_coding"; transcript_status "KNOWN"; transcript_name "Shroom3-203"; exon_number "11"; exon_id "ENSMUSE00000932023.1"; talon_gene "14629"; talon_transcript "38112"; talon_exon "200552"; ccdsid "CCDS39154.1"; exon_status "KNOWN"; level "2"; protein_id "ENSMUSP00000108678.2"; source "HAVANA"; tag "CCDS";
chr5	HAVANA	gene	93041123	93045022	.	-	.	gene_id "ENSMUSG00000045314.5"; gene_name "Sowahb"; gene_status "KNOWN"; gene_type "protein_coding"; talon_gene "14635"; havana_gene "OTTMUSG00000055616.1"; level "2";
chr5	HAVANA	transcript	93041123	93045022	.	-	.	gene_id "ENSMUSG00000045314.5"; transcript_id "ENSMUST00000061328.5"; gene_name "Sowahb"; gene_status "KNOWN"; gene_type "protein_coding"; transcript_type "protein_coding"; transcript_status "KNOWN"; transcript_name "Sowahb-201"; talon_gene "14635"; talon_transcript "38128"; ccdsid "CCDS19435.1"; havana_transcript "OTTMUST00000137647.1"; level "2"; protein_id "ENSMUSP00000055267.5"; source "HAVANA"; tag "CCDS"; transcript_support_level "NA";
chr5	HAVANA	exon	93041123	93045022	.	-	.	gene_id "ENSMUSG00000045314.5"; transcript_id "ENSMUST00000061328.5"; gene_type "protein_coding"; gene_status "KNOWN"; gene_name "Sowahb"; transcript_type "protein_coding"; transcript_status "KNOWN"; transcript_name "Sowahb-201"; exon_number "1"; exon_id "ENSMUSE00000381458.5"; talon_gene "14635"; talon_transcript "38128"; talon_exon "200590"; ccdsid "CCDS19435.1"; exon_status "KNOWN"; level "2"; protein_id "ENSMUSP00000055267.5"; source "HAVANA"; tag "CCDS";
chr5	HAVANA	gene	93092759	93093351	.	-	.	gene_id "ENSMUSG00000107194.1"; gene_name "Gm43173"; gene_status "KNOWN"; gene_type "TEC"; talon_gene "14638"; havana_gene "OTTMUSG00000055619.1"; level "2";
chr5	HAVANA	transcript	93092759	93093351	.	-	.	gene_id "ENSMUSG00000107194.1"; transcript_id "ENSMUST00000202246.1"; gene_name "Gm43173"; gene_status "KNOWN"; gene_type "TEC"; transcript_type "TEC"; transcript_status "KNOWN"; transcript_name "Gm43173-201"; talon_gene "14638"; talon_transcript "38131"; havana_transcript "OTTMUST00000137650.1"; level "2"; source "HAVANA"; tag "basic"; transcript_support_level "NA";
chr5	HAVANA	exon	93092759	93093351	.	-	.	gene_id "ENSMUSG00000107194.1"; transcript_id "ENSMUST00000202246.1"; gene_type "TEC"; gene_status "KNOWN"; gene_name "Gm43173"; transcript_type "TEC"; transcript_status "KNOWN"; transcript_name "Gm43173-201"; exon_number "1"; exon_id "ENSMUSE00001362155.1"; talon_gene "14638"; talon_transcript "38131"; talon_exon "200593"; exon_status "KNOWN"; level "2"; source "HAVANA"; tag "basic";
chr5	HAVANA	gene	93093437	93176077	.	+	.	gene_id "ENSMUSG00000058013.11"; gene_name "Sept11"; gene_status "KNOWN"; gene_type "protein_coding"; talon_gene "14639"; havana_gene "OTTMUSG00000055620.2"; level "2"; tag "overlapping_locus";
chr5	HAVANA	transcript	93093437	93174958	.	+	.	gene_id "ENSMUSG00000058013.11"; transcript_id "ENSMUST00000074733.10"; gene_name "Sept11"; gene_status "KNOWN"; gene_type "protein_coding"; transcript_type "protein_coding"; transcript_status "KNOWN"; transcript_name "Sept11-201"; talon_gene "14639"; talon_transcript "38132"; ccdsid "CCDS51549.1"; havana_transcript "OTTMUST00000137651.1"; level "2"; protein_id "ENSMUSP00000074293.7"; source "HAVANA"; tag "CCDS"; transcript_support_level "1";
chr5	HAVANA	exon	93093437	93093597	.	+	.	gene_id "ENSMUSG00000058013.11"; transcript_id "ENSMUST00000074733.10"; gene_type "protein_coding"; gene_status "KNOWN"; gene_name "Sept11"; transcript_type "protein_coding"; transcript_status "KNOWN"; transcript_name "Sept11-201"; exon_number "1"; exon_id "ENSMUSE00000652062.5"; talon_gene "14639"; talon_transcript "38132"; talon_exon "200594"; ccdsid "CCDS51549.1"; exon_status "KNOWN"; level "2"; protein_id "ENSMUSP00000074293.7"; source "HAVANA"; tag "CCDS";
chr5	HAVANA	exon	93139449	93139563	.	+	.	gene_id "ENSMUSG00000058013.11"; transcript_id "ENSMUST00000074733.10"; gene_type "protein_coding"; gene_status "KNOWN"; gene_name "Sept11"; transcript_type "protein_coding"; transcript_status "KNOWN"; transcript_name "Sept11-201"; exon_number "2"; exon_id "ENSMUSE00000542353.2"; talon_gene "14639"; talon_transcript "38132"; talon_exon "200596"; ccdsid "CCDS51549.1"; exon_status "KNOWN"; level "2"; protein_id "ENSMUSP00000074293.7"; source "HAVANA"; tag "CCDS";
chr5	HAVANA	exon	93148387	93148582	.	+	.	gene_id "ENSMUSG00000058013.11"; transcript_id "ENSMUST00000074733.10"; gene_type "protein_coding"; gene_status "KNOWN"; gene_name "Sept11"; transcript_type "protein_coding"; transcript_status "KNOWN"; transcript_name "Sept11-201"; exon_number "3"; exon_id "ENSMUSE00000188418.3"; talon_gene "14639"; talon_transcript "38132"; talon_exon "200598"; ccdsid "CCDS51549.1"; exon_status "KNOWN"; level "2"; protein_id "ENSMUSP00000074293.7"; source "HAVANA"; tag "CCDS";
chr5	HAVANA	exon	93154870	93155056	.	+	.	gene_id "ENSMUSG00000058013.11"; transcript_id "ENSMUST00000074733.10"; gene_type "protein_coding"; gene_status "KNOWN"; gene_name "Sept11"; transcript_type "protein_coding"; transcript_status "KNOWN"; transcript_name "Sept11-201"; exon_number "4"; exon_id "ENSMUSE00000496674.2"; talon_gene "14639"; talon_transcript "38132"; talon_exon "200600"; ccdsid "CCDS51549.1"; exon_status "KNOWN"; level "2"; protein_id "ENSMUSP00000074293.7"; source "HAVANA"; tag "CCDS";
chr5	HAVANA	exon	93156851	93157012	.	+	.	gene_id "ENSMUSG00000058013.11"; transcript_id "ENSMUST00000074733.10"; gene_type "protein_coding"; gene_status "KNOWN"; gene_name "Sept11"; transcript_type "protein_coding"; transcript_status "KNOWN"; transcript_name "Sept11-201"; exon_number "5"; exon_id "ENSMUSE00000188426.3"; talon_gene "14639"; talon_transcript "38132"; talon_exon "200602"; ccdsid "CCDS51549.1"; exon_status "KNOWN"; level "2"; protein_id "ENSMUSP00000074293.7"; source "HAVANA"; tag "CCDS";
chr5	HAVANA	exon	93161150	93161246	.	+	.	gene_id "ENSMUSG00000058013.11"; transcript_id "ENSMUST00000074733.10"; gene_type "protein_coding"; gene_status "KNOWN"; gene_name "Sept11"; transcript_type "protein_coding"; transcript_status "KNOWN"; transcript_name "Sept11-201"; exon_number "6"; exon_id "ENSMUSE00001373225.1"; talon_gene "14639"; talon_transcript "38132"; talon_exon "200604"; ccdsid "CCDS51549.1"; exon_status "KNOWN"; level "2"; protein_id "ENSMUSP00000074293.7"; source "HAVANA"; tag "CCDS";
chr5	HAVANA	exon	93162124	93162292	.	+	.	gene_id "ENSMUSG00000058013.11"; transcript_id "ENSMUST00000074733.10"; gene_type "protein_coding"; gene_status "KNOWN"; gene_name "Sept11"; transcript_type "protein_coding"; transcript_status "KNOWN"; transcript_name "Sept11-201"; exon_number "7"; exon_id "ENSMUSE00000384144.4"; talon_gene "14639"; talon_transcript "38132"; talon_exon "200606"; ccdsid "CCDS51549.1"; exon_status "KNOWN"; level "2"; protein_id "ENSMUSP00000074293.7"; source "HAVANA"; tag "CCDS";
chr5	HAVANA	exon	93165249	93165381	.	+	.	gene_id "ENSMUSG00000058013.11"; transcript_id "ENSMUST00000074733.10"; gene_type "protein_coding"; gene_status "KNOWN"; gene_name "Sept11"; transcript_type "protein_coding"; transcript_status "KNOWN"; transcript_name "Sept11-201"; exon_number "8"; exon_id "ENSMUSE00000492991.2"; talon_gene "14639"; talon_transcript "38132"; talon_exon "200608"; ccdsid "CCDS51549.1"; exon_status "KNOWN"; level "2"; protein_id "ENSMUSP00000074293.7"; source "HAVANA"; tag "CCDS";
chr5	HAVANA	exon	93167500	93167687	.	+	.	gene_id "ENSMUSG00000058013.11"; transcript_id "ENSMUST00000074733.10"; gene_type "protein_coding"; gene_status "KNOWN"; gene_name "Sept11"; transcript_type "protein_coding"; transcript_status "KNOWN"; transcript_name "Sept11-201"; exon_number "9"; exon_id "ENSMUSE00000391905.3"; talon_gene "14639"; talon_transcript "38132"; talon_exon "200610"; ccdsid "CCDS51549.1"; exon_status "KNOWN"; level "2"; protein_id "ENSMUSP00000074293.7"; source "HAVANA"; tag "CCDS";
chr5	HAVANA	exon	93171339	93174958	.	+	.	gene_id "ENSMUSG00000058013.11"; transcript_id "ENSMUST00000074733.10"; gene_type "protein_coding"; gene_status "KNOWN"; gene_name "Sept11"; transcript_type "protein_coding"; transcript_status "KNOWN"; transcript_name "Sept11-201"; exon_number "10"; exon_id "ENSMUSE00000892233.1"; talon_gene "14639"; talon_transcript "38132"; talon_exon "200612"; ccdsid "CCDS51549.1"; exon_status "KNOWN"; level "2"; protein_id "ENSMUSP00000074293.7"; source "HAVANA"; tag "CCDS";
chr5	TALON	transcript	93093437	93176437	.	+	.	gene_id "ENSMUSG00000058013.11"; transcript_id "ENCODEMT000328142"; gene_name "Sept11"; gene_status "KNOWN"; gene_type "protein_coding"; transcript_status "NOVEL"; transcript_name "ENCODEMT000328142"; talon_gene "14639"; talon_transcript "328142"; NIC_transcript "TRUE";
chr5	HAVANA	exon	93093437	93093597	.	+	.	gene_id "ENSMUSG00000058013.11"; transcript_id "ENCODEMT000328142"; gene_type "protein_coding"; gene_status "KNOWN"; gene_name "Sept11"; transcript_status "NOVEL"; transcript_name "ENCODEMT000328142"; exon_number "1"; exon_id "ENSMUSE00000652062.5"; talon_gene "14639"; talon_transcript "328142"; talon_exon "200594"; ccdsid "CCDS51549.1"; exon_status "KNOWN"; level "2"; protein_id "ENSMUSP00000074293.7"; source "HAVANA"; tag "CCDS";
chr5	HAVANA	exon	93139449	93139563	.	+	.	gene_id "ENSMUSG00000058013.11"; transcript_id "ENCODEMT000328142"; gene_type "protein_coding"; gene_status "KNOWN"; gene_name "Sept11"; transcript_status "NOVEL"; transcript_name "ENCODEMT000328142"; exon_number "2"; exon_id "ENSMUSE00000542353.2"; talon_gene "14639"; talon_transcript "328142"; talon_exon "200596"; ccdsid "CCDS51549.1"; exon_status "KNOWN"; level "2"; protein_id "ENSMUSP00000074293.7"; source "HAVANA"; tag "CCDS";
chr5	HAVANA	exon	93148387	93148582	.	+	.	gene_id "ENSMUSG00000058013.11"; transcript_id "ENCODEMT000328142"; gene_type "protein_coding"; gene_status "KNOWN"; gene_name "Sept11"; transcript_status "NOVEL"; transcript_name "ENCODEMT000328142"; exon_number "3"; exon_id "ENSMUSE00000188418.3"; talon_gene "14639"; talon_transcript "328142"; talon_exon "200598"; ccdsid "CCDS51549.1"; exon_status "KNOWN"; level "2"; protein_id "ENSMUSP00000074293.7"; source "HAVANA"; tag "CCDS";
chr5	HAVANA	exon	93154870	93155056	.	+	.	gene_id "ENSMUSG00000058013.11"; transcript_id "ENCODEMT000328142"; gene_type "protein_coding"; gene_status "KNOWN"; gene_name "Sept11"; transcript_status "NOVEL"; transcript_name "ENCODEMT000328142"; exon_number "4"; exon_id "ENSMUSE00000496674.2"; talon_gene "14639"; talon_transcript "328142"; talon_exon "200600"; ccdsid "CCDS51549.1"; exon_status "KNOWN"; level "2"; protein_id "ENSMUSP00000074293.7"; source "HAVANA"; tag "CCDS";
chr5	HAVANA	exon	93156851	93157012	.	+	.	gene_id "ENSMUSG00000058013.11"; transcript_id "ENCODEMT000328142"; gene_type "protein_coding"; gene_status "KNOWN"; gene_name "Sept11"; transcript_status "NOVEL"; transcript_name "ENCODEMT000328142"; exon_number "5"; exon_id "ENSMUSE00000188426.3"; talon_gene "14639"; talon_transcript "328142"; talon_exon "200602"; ccdsid "CCDS51549.1"; exon_status "KNOWN"; level "2"; protein_id "ENSMUSP00000074293.7"; source "HAVANA"; tag "CCDS";
chr5	HAVANA	exon	93161150	93161246	.	+	.	gene_id "ENSMUSG00000058013.11"; transcript_id "ENCODEMT000328142"; gene_type "protein_coding"; gene_status "KNOWN"; gene_name "Sept11"; transcript_status "NOVEL"; transcript_name "ENCODEMT000328142"; exon_number "6"; exon_id "ENSMUSE00001373225.1"; talon_gene "14639"; talon_transcript "328142"; talon_exon "200604"; ccdsid "CCDS51549.1"; exon_status "KNOWN"; level "2"; protein_id "ENSMUSP00000074293.7"; source "HAVANA"; tag "CCDS";
chr5	HAVANA	exon	93162124	93162292	.	+	.	gene_id "ENSMUSG00000058013.11"; transcript_id "ENCODEMT000328142"; gene_type "protein_coding"; gene_status "KNOWN"; gene_name "Sept11"; transcript_status "NOVEL"; transcript_name "ENCODEMT000328142"; exon_number "7"; exon_id "ENSMUSE00000384144.4"; talon_gene "14639"; talon_transcript "328142"; talon_exon "200606"; ccdsid "CCDS51549.1"; exon_status "KNOWN"; level "2"; protein_id "ENSMUSP00000074293.7"; source "HAVANA"; tag "CCDS";
chr5	HAVANA	exon	93165249	93165381	.	+	.	gene_id "ENSMUSG00000058013.11"; transcript_id "ENCODEMT000328142"; gene_type "protein_coding"; gene_status "KNOWN"; gene_name "Sept11"; transcript_status "NOVEL"; transcript_name "ENCODEMT000328142"; exon_number "8"; exon_id "ENSMUSE00000492991.2"; talon_gene "14639"; talon_transcript "328142"; talon_exon "200608"; ccdsid "CCDS51549.1"; exon_status "KNOWN"; level "2"; protein_id "ENSMUSP00000074293.7"; source "HAVANA"; tag "CCDS";
chr5	HAVANA	exon	93167500	93167687	.	+	.	gene_id "ENSMUSG00000058013.11"; transcript_id "ENCODEMT000328142"; gene_type "protein_coding"; gene_status "KNOWN"; gene_name "Sept11"; transcript_status "NOVEL"; transcript_name "ENCODEMT000328142"; exon_number "9"; exon_id "ENSMUSE00000391905.3"; talon_gene "14639"; talon_transcript "328142"; talon_exon "200610"; ccdsid "CCDS51549.1"; exon_status "KNOWN"; level "2"; protein_id "ENSMUSP00000074293.7"; source "HAVANA"; tag "CCDS";
chr5	HAVANA	exon	93173470	93173537	.	+	.	gene_id "ENSMUSG00000058013.11"; transcript_id "ENCODEMT000328142"; gene_type "protein_coding"; gene_status "KNOWN"; gene_name "Sept11"; transcript_status "NOVEL"; transcript_name "ENCODEMT000328142"; exon_number "10"; exon_id "ENSMUSE00001360077.1"; talon_gene "14639"; talon_transcript "328142"; talon_exon "200634"; ccdsid "CCDS84906.1"; exon_status "KNOWN"; level "2"; protein_id "ENSMUSP00000144235.1"; source "HAVANA"; tag "CCDS";
chr5	TALON	exon	93175404	93176437	.	+	.	gene_id "ENSMUSG00000058013.11"; transcript_id "ENCODEMT000328142"; gene_type "protein_coding"; gene_status "KNOWN"; gene_name "Sept11"; transcript_status "NOVEL"; transcript_name "ENCODEMT000328142"; exon_number "11"; exon_id "946221"; talon_gene "14639"; talon_transcript "328142"; talon_exon "946221"; exon_status "NOVEL";
chr5	TALON	transcript	93093437	93176447	.	+	.	gene_id "ENSMUSG00000058013.11"; transcript_id "ENCODEMT000328147"; gene_name "Sept11"; gene_status "KNOWN"; gene_type "protein_coding"; transcript_status "NOVEL"; transcript_name "ENCODEMT000328147"; talon_gene "14639"; talon_transcript "328147"; NIC_transcript "TRUE";
chr5	HAVANA	exon	93093437	93093597	.	+	.	gene_id "ENSMUSG00000058013.11"; transcript_id "ENCODEMT000328147"; gene_type "protein_coding"; gene_status "KNOWN"; gene_name "Sept11"; transcript_status "NOVEL"; transcript_name "ENCODEMT000328147"; exon_number "1"; exon_id "ENSMUSE00000652062.5"; talon_gene "14639"; talon_transcript "328147"; talon_exon "200594"; ccdsid "CCDS51549.1"; exon_status "KNOWN"; level "2"; protein_id "ENSMUSP00000074293.7"; source "HAVANA"; tag "CCDS";
chr5	HAVANA	exon	93139449	93139563	.	+	.	gene_id "ENSMUSG00000058013.11"; transcript_id "ENCODEMT000328147"; gene_type "protein_coding"; gene_status "KNOWN"; gene_name "Sept11"; transcript_status "NOVEL"; transcript_name "ENCODEMT000328147"; exon_number "2"; exon_id "ENSMUSE00000542353.2"; talon_gene "14639"; talon_transcript "328147"; talon_exon "200596"; ccdsid "CCDS51549.1"; exon_status "KNOWN"; level "2"; protein_id "ENSMUSP00000074293.7"; source "HAVANA"; tag "CCDS";
chr5	HAVANA	exon	93148387	93148582	.	+	.	gene_id "ENSMUSG00000058013.11"; transcript_id "ENCODEMT000328147"; gene_type "protein_coding"; gene_status "KNOWN"; gene_name "Sept11"; transcript_status "NOVEL"; transcript_name "ENCODEMT000328147"; exon_number "3"; exon_id "ENSMUSE00000188418.3"; talon_gene "14639"; talon_transcript "328147"; talon_exon "200598"; ccdsid "CCDS51549.1"; exon_status "KNOWN"; level "2"; protein_id "ENSMUSP00000074293.7"; source "HAVANA"; tag "CCDS";
chr5	HAVANA	exon	93154870	93155056	.	+	.	gene_id "ENSMUSG00000058013.11"; transcript_id "ENCODEMT000328147"; gene_type "protein_coding"; gene_status "KNOWN"; gene_name "Sept11"; transcript_status "NOVEL"; transcript_name "ENCODEMT000328147"; exon_number "4"; exon_id "ENSMUSE00000496674.2"; talon_gene "14639"; talon_transcript "328147"; talon_exon "200600"; ccdsid "CCDS51549.1"; exon_status "KNOWN"; level "2"; protein_id "ENSMUSP00000074293.7"; source "HAVANA"; tag "CCDS";
chr5	HAVANA	exon	93156851	93157012	.	+	.	gene_id "ENSMUSG00000058013.11"; transcript_id "ENCODEMT000328147"; gene_type "protein_coding"; gene_status "KNOWN"; gene_name "Sept11"; transcript_status "NOVEL"; transcript_name "ENCODEMT000328147"; exon_number "5"; exon_id "ENSMUSE00000188426.3"; talon_gene "14639"; talon_transcript "328147"; talon_exon "200602"; ccdsid "CCDS51549.1"; exon_status "KNOWN"; level "2"; protein_id "ENSMUSP00000074293.7"; source "HAVANA"; tag "CCDS";
chr5	HAVANA	exon	93161150	93161246	.	+	.	gene_id "ENSMUSG00000058013.11"; transcript_id "ENCODEMT000328147"; gene_type "protein_coding"; gene_status "KNOWN"; gene_name "Sept11"; transcript_status "NOVEL"; transcript_name "ENCODEMT000328147"; exon_number "6"; exon_id "ENSMUSE00001373225.1"; talon_gene "14639"; talon_transcript "328147"; talon_exon "200604"; ccdsid "CCDS51549.1"; exon_status "KNOWN"; level "2"; protein_id "ENSMUSP00000074293.7"; source "HAVANA"; tag "CCDS";
chr5	HAVANA	exon	93162124	93162292	.	+	.	gene_id "ENSMUSG00000058013.11"; transcript_id "ENCODEMT000328147"; gene_type "protein_coding"; gene_status "KNOWN"; gene_name "Sept11"; transcript_status "NOVEL"; transcript_name "ENCODEMT000328147"; exon_number "7"; exon_id "ENSMUSE00000384144.4"; talon_gene "14639"; talon_transcript "328147"; talon_exon "200606"; ccdsid "CCDS51549.1"; exon_status "KNOWN"; level "2"; protein_id "ENSMUSP00000074293.7"; source "HAVANA"; tag "CCDS";
chr5	HAVANA	exon	93165249	93165381	.	+	.	gene_id "ENSMUSG00000058013.11"; transcript_id "ENCODEMT000328147"; gene_type "protein_coding"; gene_status "KNOWN"; gene_name "Sept11"; transcript_status "NOVEL"; transcript_name "ENCODEMT000328147"; exon_number "8"; exon_id "ENSMUSE00000492991.2"; talon_gene "14639"; talon_transcript "328147"; talon_exon "200608"; ccdsid "CCDS51549.1"; exon_status "KNOWN"; level "2"; protein_id "ENSMUSP00000074293.7"; source "HAVANA"; tag "CCDS";
chr5	HAVANA	exon	93167500	93167687	.	+	.	gene_id "ENSMUSG00000058013.11"; transcript_id "ENCODEMT000328147"; gene_type "protein_coding"; gene_status "KNOWN"; gene_name "Sept11"; transcript_status "NOVEL"; transcript_name "ENCODEMT000328147"; exon_number "9"; exon_id "ENSMUSE00000391905.3"; talon_gene "14639"; talon_transcript "328147"; talon_exon "200610"; ccdsid "CCDS51549.1"; exon_status "KNOWN"; level "2"; protein_id "ENSMUSP00000074293.7"; source "HAVANA"; tag "CCDS";
chr5	HAVANA	exon	93175404	93176447	.	+	.	gene_id "ENSMUSG00000058013.11"; transcript_id "ENCODEMT000328147"; gene_type "protein_coding"; gene_status "KNOWN"; gene_name "Sept11"; transcript_status "NOVEL"; transcript_name "ENCODEMT000328147"; exon_number "10"; exon_id "ENSMUSE00001357915.1"; talon_gene "14639"; talon_transcript "328147"; talon_exon "200627"; ccdsid "CCDS80331.1"; exon_status "KNOWN"; level "2"; protein_id "ENSMUSP00000143928.1"; source "HAVANA"; tag "CCDS";
chr5	TALON	transcript	93093437	93176447	.	+	.	gene_id "ENSMUSG00000058013.11"; transcript_id "ENCODEMT000328148"; gene_name "Sept11"; gene_status "KNOWN"; gene_type "protein_coding"; transcript_status "NOVEL"; transcript_name "ENCODEMT000328148"; talon_gene "14639"; talon_transcript "328148"; NIC_transcript "TRUE";
chr5	HAVANA	exon	93093437	93093597	.	+	.	gene_id "ENSMUSG00000058013.11"; transcript_id "ENCODEMT000328148"; gene_type "protein_coding"; gene_status "KNOWN"; gene_name "Sept11"; transcript_status "NOVEL"; transcript_name "ENCODEMT000328148"; exon_number "1"; exon_id "ENSMUSE00000652062.5"; talon_gene "14639"; talon_transcript "328148"; talon_exon "200594"; ccdsid "CCDS51549.1"; exon_status "KNOWN"; level "2"; protein_id "ENSMUSP00000074293.7"; source "HAVANA"; tag "CCDS";
chr5	HAVANA	exon	93139449	93139563	.	+	.	gene_id "ENSMUSG00000058013.11"; transcript_id "ENCODEMT000328148"; gene_type "protein_coding"; gene_status "KNOWN"; gene_name "Sept11"; transcript_status "NOVEL"; transcript_name "ENCODEMT000328148"; exon_number "2"; exon_id "ENSMUSE00000542353.2"; talon_gene "14639"; talon_transcript "328148"; talon_exon "200596"; ccdsid "CCDS51549.1"; exon_status "KNOWN"; level "2"; protein_id "ENSMUSP00000074293.7"; source "HAVANA"; tag "CCDS";
chr5	HAVANA	exon	93148387	93148582	.	+	.	gene_id "ENSMUSG00000058013.11"; transcript_id "ENCODEMT000328148"; gene_type "protein_coding"; gene_status "KNOWN"; gene_name "Sept11"; transcript_status "NOVEL"; transcript_name "ENCODEMT000328148"; exon_number "3"; exon_id "ENSMUSE00000188418.3"; talon_gene "14639"; talon_transcript "328148"; talon_exon "200598"; ccdsid "CCDS51549.1"; exon_status "KNOWN"; level "2"; protein_id "ENSMUSP00000074293.7"; source "HAVANA"; tag "CCDS";
chr5	HAVANA	exon	93154870	93155056	.	+	.	gene_id "ENSMUSG00000058013.11"; transcript_id "ENCODEMT000328148"; gene_type "protein_coding"; gene_status "KNOWN"; gene_name "Sept11"; transcript_status "NOVEL"; transcript_name "ENCODEMT000328148"; exon_number "4"; exon_id "ENSMUSE00000496674.2"; talon_gene "14639"; talon_transcript "328148"; talon_exon "200600"; ccdsid "CCDS51549.1"; exon_status "KNOWN"; level "2"; protein_id "ENSMUSP00000074293.7"; source "HAVANA"; tag "CCDS";
chr5	HAVANA	exon	93156851	93157012	.	+	.	gene_id "ENSMUSG00000058013.11"; transcript_id "ENCODEMT000328148"; gene_type "protein_coding"; gene_status "KNOWN"; gene_name "Sept11"; transcript_status "NOVEL"; transcript_name "ENCODEMT000328148"; exon_number "5"; exon_id "ENSMUSE00000188426.3"; talon_gene "14639"; talon_transcript "328148"; talon_exon "200602"; ccdsid "CCDS51549.1"; exon_status "KNOWN"; level "2"; protein_id "ENSMUSP00000074293.7"; source "HAVANA"; tag "CCDS";
chr5	HAVANA	exon	93161150	93161246	.	+	.	gene_id "ENSMUSG00000058013.11"; transcript_id "ENCODEMT000328148"; gene_type "protein_coding"; gene_status "KNOWN"; gene_name "Sept11"; transcript_status "NOVEL"; transcript_name "ENCODEMT000328148"; exon_number "6"; exon_id "ENSMUSE00001373225.1"; talon_gene "14639"; talon_transcript "328148"; talon_exon "200604"; ccdsid "CCDS51549.1"; exon_status "KNOWN"; level "2"; protein_id "ENSMUSP00000074293.7"; source "HAVANA"; tag "CCDS";
chr5	HAVANA	exon	93162124	93162292	.	+	.	gene_id "ENSMUSG00000058013.11"; transcript_id "ENCODEMT000328148"; gene_type "protein_coding"; gene_status "KNOWN"; gene_name "Sept11"; transcript_status "NOVEL"; transcript_name "ENCODEMT000328148"; exon_number "7"; exon_id "ENSMUSE00000384144.4"; talon_gene "14639"; talon_transcript "328148"; talon_exon "200606"; ccdsid "CCDS51549.1"; exon_status "KNOWN"; level "2"; protein_id "ENSMUSP00000074293.7"; source "HAVANA"; tag "CCDS";
chr5	HAVANA	exon	93165249	93165381	.	+	.	gene_id "ENSMUSG00000058013.11"; transcript_id "ENCODEMT000328148"; gene_type "protein_coding"; gene_status "KNOWN"; gene_name "Sept11"; transcript_status "NOVEL"; transcript_name "ENCODEMT000328148"; exon_number "8"; exon_id "ENSMUSE00000492991.2"; talon_gene "14639"; talon_transcript "328148"; talon_exon "200608"; ccdsid "CCDS51549.1"; exon_status "KNOWN"; level "2"; protein_id "ENSMUSP00000074293.7"; source "HAVANA"; tag "CCDS";
chr5	HAVANA	exon	93167500	93167687	.	+	.	gene_id "ENSMUSG00000058013.11"; transcript_id "ENCODEMT000328148"; gene_type "protein_coding"; gene_status "KNOWN"; gene_name "Sept11"; transcript_status "NOVEL"; transcript_name "ENCODEMT000328148"; exon_number "9"; exon_id "ENSMUSE00000391905.3"; talon_gene "14639"; talon_transcript "328148"; talon_exon "200610"; ccdsid "CCDS51549.1"; exon_status "KNOWN"; level "2"; protein_id "ENSMUSP00000074293.7"; source "HAVANA"; tag "CCDS";
chr5	HAVANA	exon	93173473	93173537	.	+	.	gene_id "ENSMUSG00000058013.11"; transcript_id "ENCODEMT000328148"; gene_type "protein_coding"; gene_status "KNOWN"; gene_name "Sept11"; transcript_status "NOVEL"; transcript_name "ENCODEMT000328148"; exon_number "10"; exon_id "ENSMUSE00001359914.1"; talon_gene "14639"; talon_transcript "328148"; talon_exon "200625"; ccdsid "CCDS80331.1"; exon_status "KNOWN"; level "2"; protein_id "ENSMUSP00000143928.1"; source "HAVANA"; tag "CCDS";
chr5	TALON	exon	93176040	93176447	.	+	.	gene_id "ENSMUSG00000058013.11"; transcript_id "ENCODEMT000328148"; gene_type "protein_coding"; gene_status "KNOWN"; gene_name "Sept11"; transcript_status "NOVEL"; transcript_name "ENCODEMT000328148"; exon_number "11"; exon_id "946212"; talon_gene "14639"; talon_transcript "328148"; talon_exon "946212"; exon_status "NOVEL";
chr5	HAVANA	transcript	93093438	93094077	.	+	.	gene_id "ENSMUSG00000058013.11"; transcript_id "ENSMUST00000201377.1"; gene_name "Sept11"; gene_status "KNOWN"; gene_type "protein_coding"; transcript_type "retained_intron"; transcript_status "KNOWN"; transcript_name "Sept11-202"; talon_gene "14639"; talon_transcript "38133"; havana_transcript "OTTMUST00000137652.1"; level "2"; source "HAVANA"; transcript_support_level "NA";
chr5	HAVANA	exon	93093438	93094077	.	+	.	gene_id "ENSMUSG00000058013.11"; transcript_id "ENSMUST00000201377.1"; gene_type "protein_coding"; gene_status "KNOWN"; gene_name "Sept11"; transcript_type "retained_intron"; transcript_status "KNOWN"; transcript_name "Sept11-202"; exon_number "1"; exon_id "ENSMUSE00001358659.1"; talon_gene "14639"; talon_transcript "38133"; talon_exon "200613"; exon_status "KNOWN"; level "2"; source "HAVANA";
chr5	HAVANA	transcript	93093438	93169758	.	+	.	gene_id "ENSMUSG00000058013.11"; transcript_id "ENSMUST00000201700.3"; gene_name "Sept11"; gene_status "KNOWN"; gene_type "protein_coding"; transcript_type "protein_coding"; transcript_status "KNOWN"; transcript_name "Sept11-205"; talon_gene "14639"; talon_transcript "38134"; havana_transcript "OTTMUST00000137653.1"; level "2"; protein_id "ENSMUSP00000143901.1"; source "HAVANA"; tag "basic"; transcript_support_level "2";
chr5	HAVANA	exon	93093438	93093597	.	+	.	gene_id "ENSMUSG00000058013.11"; transcript_id "ENSMUST00000201700.3"; gene_type "protein_coding"; gene_status "KNOWN"; gene_name "Sept11"; transcript_type "protein_coding"; transcript_status "KNOWN"; transcript_name "Sept11-205"; exon_number "1"; exon_id "ENSMUSE00001360554.1"; talon_gene "14639"; talon_transcript "38134"; talon_exon "200614"; exon_status "KNOWN"; level "2"; protein_id "ENSMUSP00000143901.1"; source "HAVANA"; tag "basic";
chr5	HAVANA	exon	93139449	93139563	.	+	.	gene_id "ENSMUSG00000058013.11"; transcript_id "ENSMUST00000201700.3"; gene_type "protein_coding"; gene_status "KNOWN"; gene_name "Sept11"; transcript_type "protein_coding"; transcript_status "KNOWN"; transcript_name "Sept11-205"; exon_number "2"; exon_id "ENSMUSE00000542353.2"; talon_gene "14639"; talon_transcript "38134"; talon_exon "200596"; ccdsid "CCDS51549.1"; exon_status "KNOWN"; level "2"; protein_id "ENSMUSP00000074293.7"; source "HAVANA"; tag "CCDS";
chr5	HAVANA	exon	93148387	93148582	.	+	.	gene_id "ENSMUSG00000058013.11"; transcript_id "ENSMUST00000201700.3"; gene_type "protein_coding"; gene_status "KNOWN"; gene_name "Sept11"; transcript_type "protein_coding"; transcript_status "KNOWN"; transcript_name "Sept11-205"; exon_number "3"; exon_id "ENSMUSE00000188418.3"; talon_gene "14639"; talon_transcript "38134"; talon_exon "200598"; ccdsid "CCDS51549.1"; exon_status "KNOWN"; level "2"; protein_id "ENSMUSP00000074293.7"; source "HAVANA"; tag "CCDS";
chr5	HAVANA	exon	93154870	93155056	.	+	.	gene_id "ENSMUSG00000058013.11"; transcript_id "ENSMUST00000201700.3"; gene_type "protein_coding"; gene_status "KNOWN"; gene_name "Sept11"; transcript_type "protein_coding"; transcript_status "KNOWN"; transcript_name "Sept11-205"; exon_number "4"; exon_id "ENSMUSE00000496674.2"; talon_gene "14639"; talon_transcript "38134"; talon_exon "200600"; ccdsid "CCDS51549.1"; exon_status "KNOWN"; level "2"; protein_id "ENSMUSP00000074293.7"; source "HAVANA"; tag "CCDS";
chr5	HAVANA	exon	93156851	93157012	.	+	.	gene_id "ENSMUSG00000058013.11"; transcript_id "ENSMUST00000201700.3"; gene_type "protein_coding"; gene_status "KNOWN"; gene_name "Sept11"; transcript_type "protein_coding"; transcript_status "KNOWN"; transcript_name "Sept11-205"; exon_number "5"; exon_id "ENSMUSE00000188426.3"; talon_gene "14639"; talon_transcript "38134"; talon_exon "200602"; ccdsid "CCDS51549.1"; exon_status "KNOWN"; level "2"; protein_id "ENSMUSP00000074293.7"; source "HAVANA"; tag "CCDS";
chr5	HAVANA	exon	93161150	93161246	.	+	.	gene_id "ENSMUSG00000058013.11"; transcript_id "ENSMUST00000201700.3"; gene_type "protein_coding"; gene_status "KNOWN"; gene_name "Sept11"; transcript_type "protein_coding"; transcript_status "KNOWN"; transcript_name "Sept11-205"; exon_number "6"; exon_id "ENSMUSE00001373225.1"; talon_gene "14639"; talon_transcript "38134"; talon_exon "200604"; ccdsid "CCDS51549.1"; exon_status "KNOWN"; level "2"; protein_id "ENSMUSP00000074293.7"; source "HAVANA"; tag "CCDS";
chr5	HAVANA	exon	93162124	93162292	.	+	.	gene_id "ENSMUSG00000058013.11"; transcript_id "ENSMUST00000201700.3"; gene_type "protein_coding"; gene_status "KNOWN"; gene_name "Sept11"; transcript_type "protein_coding"; transcript_status "KNOWN"; transcript_name "Sept11-205"; exon_number "7"; exon_id "ENSMUSE00000384144.4"; talon_gene "14639"; talon_transcript "38134"; talon_exon "200606"; ccdsid "CCDS51549.1"; exon_status "KNOWN"; level "2"; protein_id "ENSMUSP00000074293.7"; source "HAVANA"; tag "CCDS";
chr5	HAVANA	exon	93165249	93165381	.	+	.	gene_id "ENSMUSG00000058013.11"; transcript_id "ENSMUST00000201700.3"; gene_type "protein_coding"; gene_status "KNOWN"; gene_name "Sept11"; transcript_type "protein_coding"; transcript_status "KNOWN"; transcript_name "Sept11-205"; exon_number "8"; exon_id "ENSMUSE00000492991.2"; talon_gene "14639"; talon_transcript "38134"; talon_exon "200608"; ccdsid "CCDS51549.1"; exon_status "KNOWN"; level "2"; protein_id "ENSMUSP00000074293.7"; source "HAVANA"; tag "CCDS";
chr5	HAVANA	exon	93167500	93169758	.	+	.	gene_id "ENSMUSG00000058013.11"; transcript_id "ENSMUST00000201700.3"; gene_type "protein_coding"; gene_status "KNOWN"; gene_name "Sept11"; transcript_type "protein_coding"; transcript_status "KNOWN"; transcript_name "Sept11-205"; exon_number "9"; exon_id "ENSMUSE00001361909.1"; talon_gene "14639"; talon_transcript "38134"; talon_exon "200615"; exon_status "KNOWN"; level "2"; protein_id "ENSMUSP00000143901.1"; source "HAVANA"; tag "basic";
chr5	HAVANA	transcript	93093451	93176437	.	+	.	gene_id "ENSMUSG00000058013.11"; transcript_id "ENSMUST00000202308.3"; gene_name "Sept11"; gene_status "KNOWN"; gene_type "protein_coding"; transcript_type "protein_coding"; transcript_status "KNOWN"; transcript_name "Sept11-208"; talon_gene "14639"; talon_transcript "38136"; ccdsid "CCDS80332.1"; havana_transcript "OTTMUST00000137655.1"; level "2"; protein_id "ENSMUSP00000144136.1"; source "HAVANA"; tag "CCDS"; transcript_support_level "5";
chr5	HAVANA	exon	93093451	93093597	.	+	.	gene_id "ENSMUSG00000058013.11"; transcript_id "ENSMUST00000202308.3"; gene_type "protein_coding"; gene_status "KNOWN"; gene_name "Sept11"; transcript_type "protein_coding"; transcript_status "KNOWN"; transcript_name "Sept11-208"; exon_number "1"; exon_id "ENSMUSE00001362409.1"; talon_gene "14639"; talon_transcript "38136"; talon_exon "200620"; ccdsid "CCDS80332.1"; exon_status "KNOWN"; level "2"; protein_id "ENSMUSP00000144136.1"; source "HAVANA"; tag "CCDS";
chr5	HAVANA	exon	93139449	93139563	.	+	.	gene_id "ENSMUSG00000058013.11"; transcript_id "ENSMUST00000202308.3"; gene_type "protein_coding"; gene_status "KNOWN"; gene_name "Sept11"; transcript_type "protein_coding"; transcript_status "KNOWN"; transcript_name "Sept11-208"; exon_number "2"; exon_id "ENSMUSE00000542353.2"; talon_gene "14639"; talon_transcript "38136"; talon_exon "200596"; ccdsid "CCDS51549.1"; exon_status "KNOWN"; level "2"; protein_id "ENSMUSP00000074293.7"; source "HAVANA"; tag "CCDS";
chr5	HAVANA	exon	93148387	93148582	.	+	.	gene_id "ENSMUSG00000058013.11"; transcript_id "ENSMUST00000202308.3"; gene_type "protein_coding"; gene_status "KNOWN"; gene_name "Sept11"; transcript_type "protein_coding"; transcript_status "KNOWN"; transcript_name "Sept11-208"; exon_number "3"; exon_id "ENSMUSE00000188418.3"; talon_gene "14639"; talon_transcript "38136"; talon_exon "200598"; ccdsid "CCDS51549.1"; exon_status "KNOWN"; level "2"; protein_id "ENSMUSP00000074293.7"; source "HAVANA"; tag "CCDS";
chr5	HAVANA	exon	93154870	93155056	.	+	.	gene_id "ENSMUSG00000058013.11"; transcript_id "ENSMUST00000202308.3"; gene_type "protein_coding"; gene_status "KNOWN"; gene_name "Sept11"; transcript_type "protein_coding"; transcript_status "KNOWN"; transcript_name "Sept11-208"; exon_number "4"; exon_id "ENSMUSE00000496674.2"; talon_gene "14639"; talon_transcript "38136"; talon_exon "200600"; ccdsid "CCDS51549.1"; exon_status "KNOWN"; level "2"; protein_id "ENSMUSP00000074293.7"; source "HAVANA"; tag "CCDS";
chr5	HAVANA	exon	93156851	93157012	.	+	.	gene_id "ENSMUSG00000058013.11"; transcript_id "ENSMUST00000202308.3"; gene_type "protein_coding"; gene_status "KNOWN"; gene_name "Sept11"; transcript_type "protein_coding"; transcript_status "KNOWN"; transcript_name "Sept11-208"; exon_number "5"; exon_id "ENSMUSE00000188426.3"; talon_gene "14639"; talon_transcript "38136"; talon_exon "200602"; ccdsid "CCDS51549.1"; exon_status "KNOWN"; level "2"; protein_id "ENSMUSP00000074293.7"; source "HAVANA"; tag "CCDS";
chr5	HAVANA	exon	93161150	93161246	.	+	.	gene_id "ENSMUSG00000058013.11"; transcript_id "ENSMUST00000202308.3"; gene_type "protein_coding"; gene_status "KNOWN"; gene_name "Sept11"; transcript_type "protein_coding"; transcript_status "KNOWN"; transcript_name "Sept11-208"; exon_number "6"; exon_id "ENSMUSE00001373225.1"; talon_gene "14639"; talon_transcript "38136"; talon_exon "200604"; ccdsid "CCDS51549.1"; exon_status "KNOWN"; level "2"; protein_id "ENSMUSP00000074293.7"; source "HAVANA"; tag "CCDS";
chr5	HAVANA	exon	93162124	93162292	.	+	.	gene_id "ENSMUSG00000058013.11"; transcript_id "ENSMUST00000202308.3"; gene_type "protein_coding"; gene_status "KNOWN"; gene_name "Sept11"; transcript_type "protein_coding"; transcript_status "KNOWN"; transcript_name "Sept11-208"; exon_number "7"; exon_id "ENSMUSE00000384144.4"; talon_gene "14639"; talon_transcript "38136"; talon_exon "200606"; ccdsid "CCDS51549.1"; exon_status "KNOWN"; level "2"; protein_id "ENSMUSP00000074293.7"; source "HAVANA"; tag "CCDS";
chr5	HAVANA	exon	93165249	93165381	.	+	.	gene_id "ENSMUSG00000058013.11"; transcript_id "ENSMUST00000202308.3"; gene_type "protein_coding"; gene_status "KNOWN"; gene_name "Sept11"; transcript_type "protein_coding"; transcript_status "KNOWN"; transcript_name "Sept11-208"; exon_number "8"; exon_id "ENSMUSE00000492991.2"; talon_gene "14639"; talon_transcript "38136"; talon_exon "200608"; ccdsid "CCDS51549.1"; exon_status "KNOWN"; level "2"; protein_id "ENSMUSP00000074293.7"; source "HAVANA"; tag "CCDS";
chr5	HAVANA	exon	93167500	93167687	.	+	.	gene_id "ENSMUSG00000058013.11"; transcript_id "ENSMUST00000202308.3"; gene_type "protein_coding"; gene_status "KNOWN"; gene_name "Sept11"; transcript_type "protein_coding"; transcript_status "KNOWN"; transcript_name "Sept11-208"; exon_number "9"; exon_id "ENSMUSE00000391905.3"; talon_gene "14639"; talon_transcript "38136"; talon_exon "200610"; ccdsid "CCDS51549.1"; exon_status "KNOWN"; level "2"; protein_id "ENSMUSP00000074293.7"; source "HAVANA"; tag "CCDS";
chr5	HAVANA	exon	93176040	93176437	.	+	.	gene_id "ENSMUSG00000058013.11"; transcript_id "ENSMUST00000202308.3"; gene_type "protein_coding"; gene_status "KNOWN"; gene_name "Sept11"; transcript_type "protein_coding"; transcript_status "KNOWN"; transcript_name "Sept11-208"; exon_number "10"; exon_id "ENSMUSE00001360742.1"; talon_gene "14639"; talon_transcript "38136"; talon_exon "200622"; ccdsid "CCDS80332.1"; exon_status "KNOWN"; level "2"; protein_id "ENSMUSP00000144136.1"; source "HAVANA"; tag "CCDS";
chr5	HAVANA	transcript	93093526	93176447	.	+	.	gene_id "ENSMUSG00000058013.11"; transcript_id "ENSMUST00000201421.3"; gene_name "Sept11"; gene_status "KNOWN"; gene_type "protein_coding"; transcript_type "protein_coding"; transcript_status "KNOWN"; transcript_name "Sept11-203"; talon_gene "14639"; talon_transcript "38137"; ccdsid "CCDS80331.1"; havana_transcript "OTTMUST00000137656.1"; level "2"; protein_id "ENSMUSP00000143928.1"; source "HAVANA"; tag "CCDS"; transcript_support_level "1";
chr5	HAVANA	exon	93093526	93093597	.	+	.	gene_id "ENSMUSG00000058013.11"; transcript_id "ENSMUST00000201421.3"; gene_type "protein_coding"; gene_status "KNOWN"; gene_name "Sept11"; transcript_type "protein_coding"; transcript_status "KNOWN"; transcript_name "Sept11-203"; exon_number "1"; exon_id "ENSMUSE00001361602.1"; talon_gene "14639"; talon_transcript "38137"; talon_exon "200623"; ccdsid "CCDS80331.1"; exon_status "KNOWN"; level "2"; protein_id "ENSMUSP00000143928.1"; source "HAVANA"; tag "CCDS";
chr5	HAVANA	exon	93139449	93139563	.	+	.	gene_id "ENSMUSG00000058013.11"; transcript_id "ENSMUST00000201421.3"; gene_type "protein_coding"; gene_status "KNOWN"; gene_name "Sept11"; transcript_type "protein_coding"; transcript_status "KNOWN"; transcript_name "Sept11-203"; exon_number "2"; exon_id "ENSMUSE00000542353.2"; talon_gene "14639"; talon_transcript "38137"; talon_exon "200596"; ccdsid "CCDS51549.1"; exon_status "KNOWN"; level "2"; protein_id "ENSMUSP00000074293.7"; source "HAVANA"; tag "CCDS";
chr5	HAVANA	exon	93148387	93148582	.	+	.	gene_id "ENSMUSG00000058013.11"; transcript_id "ENSMUST00000201421.3"; gene_type "protein_coding"; gene_status "KNOWN"; gene_name "Sept11"; transcript_type "protein_coding"; transcript_status "KNOWN"; transcript_name "Sept11-203"; exon_number "3"; exon_id "ENSMUSE00000188418.3"; talon_gene "14639"; talon_transcript "38137"; talon_exon "200598"; ccdsid "CCDS51549.1"; exon_status "KNOWN"; level "2"; protein_id "ENSMUSP00000074293.7"; source "HAVANA"; tag "CCDS";
chr5	HAVANA	exon	93154870	93155056	.	+	.	gene_id "ENSMUSG00000058013.11"; transcript_id "ENSMUST00000201421.3"; gene_type "protein_coding"; gene_status "KNOWN"; gene_name "Sept11"; transcript_type "protein_coding"; transcript_status "KNOWN"; transcript_name "Sept11-203"; exon_number "4"; exon_id "ENSMUSE00000496674.2"; talon_gene "14639"; talon_transcript "38137"; talon_exon "200600"; ccdsid "CCDS51549.1"; exon_status "KNOWN"; level "2"; protein_id "ENSMUSP00000074293.7"; source "HAVANA"; tag "CCDS";
chr5	HAVANA	exon	93156851	93157012	.	+	.	gene_id "ENSMUSG00000058013.11"; transcript_id "ENSMUST00000201421.3"; gene_type "protein_coding"; gene_status "KNOWN"; gene_name "Sept11"; transcript_type "protein_coding"; transcript_status "KNOWN"; transcript_name "Sept11-203"; exon_number "5"; exon_id "ENSMUSE00000188426.3"; talon_gene "14639"; talon_transcript "38137"; talon_exon "200602"; ccdsid "CCDS51549.1"; exon_status "KNOWN"; level "2"; protein_id "ENSMUSP00000074293.7"; source "HAVANA"; tag "CCDS";
chr5	HAVANA	exon	93161150	93161246	.	+	.	gene_id "ENSMUSG00000058013.11"; transcript_id "ENSMUST00000201421.3"; gene_type "protein_coding"; gene_status "KNOWN"; gene_name "Sept11"; transcript_type "protein_coding"; transcript_status "KNOWN"; transcript_name "Sept11-203"; exon_number "6"; exon_id "ENSMUSE00001373225.1"; talon_gene "14639"; talon_transcript "38137"; talon_exon "200604"; ccdsid "CCDS51549.1"; exon_status "KNOWN"; level "2"; protein_id "ENSMUSP00000074293.7"; source "HAVANA"; tag "CCDS";
chr5	HAVANA	exon	93162124	93162292	.	+	.	gene_id "ENSMUSG00000058013.11"; transcript_id "ENSMUST00000201421.3"; gene_type "protein_coding"; gene_status "KNOWN"; gene_name "Sept11"; transcript_type "protein_coding"; transcript_status "KNOWN"; transcript_name "Sept11-203"; exon_number "7"; exon_id "ENSMUSE00000384144.4"; talon_gene "14639"; talon_transcript "38137"; talon_exon "200606"; ccdsid "CCDS51549.1"; exon_status "KNOWN"; level "2"; protein_id "ENSMUSP00000074293.7"; source "HAVANA"; tag "CCDS";
chr5	HAVANA	exon	93165249	93165381	.	+	.	gene_id "ENSMUSG00000058013.11"; transcript_id "ENSMUST00000201421.3"; gene_type "protein_coding"; gene_status "KNOWN"; gene_name "Sept11"; transcript_type "protein_coding"; transcript_status "KNOWN"; transcript_name "Sept11-203"; exon_number "8"; exon_id "ENSMUSE00000492991.2"; talon_gene "14639"; talon_transcript "38137"; talon_exon "200608"; ccdsid "CCDS51549.1"; exon_status "KNOWN"; level "2"; protein_id "ENSMUSP00000074293.7"; source "HAVANA"; tag "CCDS";
chr5	HAVANA	exon	93167500	93167687	.	+	.	gene_id "ENSMUSG00000058013.11"; transcript_id "ENSMUST00000201421.3"; gene_type "protein_coding"; gene_status "KNOWN"; gene_name "Sept11"; transcript_type "protein_coding"; transcript_status "KNOWN"; transcript_name "Sept11-203"; exon_number "9"; exon_id "ENSMUSE00000391905.3"; talon_gene "14639"; talon_transcript "38137"; talon_exon "200610"; ccdsid "CCDS51549.1"; exon_status "KNOWN"; level "2"; protein_id "ENSMUSP00000074293.7"; source "HAVANA"; tag "CCDS";
chr5	HAVANA	exon	93173473	93173537	.	+	.	gene_id "ENSMUSG00000058013.11"; transcript_id "ENSMUST00000201421.3"; gene_type "protein_coding"; gene_status "KNOWN"; gene_name "Sept11"; transcript_type "protein_coding"; transcript_status "KNOWN"; transcript_name "Sept11-203"; exon_number "10"; exon_id "ENSMUSE00001359914.1"; talon_gene "14639"; talon_transcript "38137"; talon_exon "200625"; ccdsid "CCDS80331.1"; exon_status "KNOWN"; level "2"; protein_id "ENSMUSP00000143928.1"; source "HAVANA"; tag "CCDS";
chr5	HAVANA	exon	93175404	93176447	.	+	.	gene_id "ENSMUSG00000058013.11"; transcript_id "ENSMUST00000201421.3"; gene_type "protein_coding"; gene_status "KNOWN"; gene_name "Sept11"; transcript_type "protein_coding"; transcript_status "KNOWN"; transcript_name "Sept11-203"; exon_number "11"; exon_id "ENSMUSE00001357915.1"; talon_gene "14639"; talon_transcript "38137"; talon_exon "200627"; ccdsid "CCDS80331.1"; exon_status "KNOWN"; level "2"; protein_id "ENSMUSP00000143928.1"; source "HAVANA"; tag "CCDS";
chr5	HAVANA	transcript	93093571	93176077	.	+	.	gene_id "ENSMUSG00000058013.11"; transcript_id "ENSMUST00000202217.2"; gene_name "Sept11"; gene_status "KNOWN"; gene_type "protein_coding"; transcript_type "protein_coding"; transcript_status "KNOWN"; transcript_name "Sept11-207"; talon_gene "14639"; talon_transcript "38139"; ccdsid "CCDS84906.1"; havana_transcript "OTTMUST00000137658.1"; level "2"; protein_id "ENSMUSP00000144235.1"; source "HAVANA"; tag "CCDS"; transcript_support_level "5";
chr5	HAVANA	exon	93093571	93093597	.	+	.	gene_id "ENSMUSG00000058013.11"; transcript_id "ENSMUST00000202217.2"; gene_type "protein_coding"; gene_status "KNOWN"; gene_name "Sept11"; transcript_type "protein_coding"; transcript_status "KNOWN"; transcript_name "Sept11-207"; exon_number "1"; exon_id "ENSMUSE00001360618.1"; talon_gene "14639"; talon_transcript "38139"; talon_exon "200632"; ccdsid "CCDS84906.1"; exon_status "KNOWN"; level "2"; protein_id "ENSMUSP00000144235.1"; source "HAVANA"; tag "CCDS";
chr5	HAVANA	exon	93139449	93139563	.	+	.	gene_id "ENSMUSG00000058013.11"; transcript_id "ENSMUST00000202217.2"; gene_type "protein_coding"; gene_status "KNOWN"; gene_name "Sept11"; transcript_type "protein_coding"; transcript_status "KNOWN"; transcript_name "Sept11-207"; exon_number "2"; exon_id "ENSMUSE00000542353.2"; talon_gene "14639"; talon_transcript "38139"; talon_exon "200596"; ccdsid "CCDS51549.1"; exon_status "KNOWN"; level "2"; protein_id "ENSMUSP00000074293.7"; source "HAVANA"; tag "CCDS";
chr5	HAVANA	exon	93148387	93148582	.	+	.	gene_id "ENSMUSG00000058013.11"; transcript_id "ENSMUST00000202217.2"; gene_type "protein_coding"; gene_status "KNOWN"; gene_name "Sept11"; transcript_type "protein_coding"; transcript_status "KNOWN"; transcript_name "Sept11-207"; exon_number "3"; exon_id "ENSMUSE00000188418.3"; talon_gene "14639"; talon_transcript "38139"; talon_exon "200598"; ccdsid "CCDS51549.1"; exon_status "KNOWN"; level "2"; protein_id "ENSMUSP00000074293.7"; source "HAVANA"; tag "CCDS";
chr5	HAVANA	exon	93154870	93155056	.	+	.	gene_id "ENSMUSG00000058013.11"; transcript_id "ENSMUST00000202217.2"; gene_type "protein_coding"; gene_status "KNOWN"; gene_name "Sept11"; transcript_type "protein_coding"; transcript_status "KNOWN"; transcript_name "Sept11-207"; exon_number "4"; exon_id "ENSMUSE00000496674.2"; talon_gene "14639"; talon_transcript "38139"; talon_exon "200600"; ccdsid "CCDS51549.1"; exon_status "KNOWN"; level "2"; protein_id "ENSMUSP00000074293.7"; source "HAVANA"; tag "CCDS";
chr5	HAVANA	exon	93156851	93157012	.	+	.	gene_id "ENSMUSG00000058013.11"; transcript_id "ENSMUST00000202217.2"; gene_type "protein_coding"; gene_status "KNOWN"; gene_name "Sept11"; transcript_type "protein_coding"; transcript_status "KNOWN"; transcript_name "Sept11-207"; exon_number "5"; exon_id "ENSMUSE00000188426.3"; talon_gene "14639"; talon_transcript "38139"; talon_exon "200602"; ccdsid "CCDS51549.1"; exon_status "KNOWN"; level "2"; protein_id "ENSMUSP00000074293.7"; source "HAVANA"; tag "CCDS";
chr5	HAVANA	exon	93161150	93161246	.	+	.	gene_id "ENSMUSG00000058013.11"; transcript_id "ENSMUST00000202217.2"; gene_type "protein_coding"; gene_status "KNOWN"; gene_name "Sept11"; transcript_type "protein_coding"; transcript_status "KNOWN"; transcript_name "Sept11-207"; exon_number "6"; exon_id "ENSMUSE00001373225.1"; talon_gene "14639"; talon_transcript "38139"; talon_exon "200604"; ccdsid "CCDS51549.1"; exon_status "KNOWN"; level "2"; protein_id "ENSMUSP00000074293.7"; source "HAVANA"; tag "CCDS";
chr5	HAVANA	exon	93162124	93162292	.	+	.	gene_id "ENSMUSG00000058013.11"; transcript_id "ENSMUST00000202217.2"; gene_type "protein_coding"; gene_status "KNOWN"; gene_name "Sept11"; transcript_type "protein_coding"; transcript_status "KNOWN"; transcript_name "Sept11-207"; exon_number "7"; exon_id "ENSMUSE00000384144.4"; talon_gene "14639"; talon_transcript "38139"; talon_exon "200606"; ccdsid "CCDS51549.1"; exon_status "KNOWN"; level "2"; protein_id "ENSMUSP00000074293.7"; source "HAVANA"; tag "CCDS";
chr5	HAVANA	exon	93165249	93165381	.	+	.	gene_id "ENSMUSG00000058013.11"; transcript_id "ENSMUST00000202217.2"; gene_type "protein_coding"; gene_status "KNOWN"; gene_name "Sept11"; transcript_type "protein_coding"; transcript_status "KNOWN"; transcript_name "Sept11-207"; exon_number "8"; exon_id "ENSMUSE00000492991.2"; talon_gene "14639"; talon_transcript "38139"; talon_exon "200608"; ccdsid "CCDS51549.1"; exon_status "KNOWN"; level "2"; protein_id "ENSMUSP00000074293.7"; source "HAVANA"; tag "CCDS";
chr5	HAVANA	exon	93167500	93167687	.	+	.	gene_id "ENSMUSG00000058013.11"; transcript_id "ENSMUST00000202217.2"; gene_type "protein_coding"; gene_status "KNOWN"; gene_name "Sept11"; transcript_type "protein_coding"; transcript_status "KNOWN"; transcript_name "Sept11-207"; exon_number "9"; exon_id "ENSMUSE00000391905.3"; talon_gene "14639"; talon_transcript "38139"; talon_exon "200610"; ccdsid "CCDS51549.1"; exon_status "KNOWN"; level "2"; protein_id "ENSMUSP00000074293.7"; source "HAVANA"; tag "CCDS";
chr5	HAVANA	exon	93173470	93173537	.	+	.	gene_id "ENSMUSG00000058013.11"; transcript_id "ENSMUST00000202217.2"; gene_type "protein_coding"; gene_status "KNOWN"; gene_name "Sept11"; transcript_type "protein_coding"; transcript_status "KNOWN"; transcript_name "Sept11-207"; exon_number "10"; exon_id "ENSMUSE00001360077.1"; talon_gene "14639"; talon_transcript "38139"; talon_exon "200634"; ccdsid "CCDS84906.1"; exon_status "KNOWN"; level "2"; protein_id "ENSMUSP00000144235.1"; source "HAVANA"; tag "CCDS";
chr5	HAVANA	exon	93176040	93176077	.	+	.	gene_id "ENSMUSG00000058013.11"; transcript_id "ENSMUST00000202217.2"; gene_type "protein_coding"; gene_status "KNOWN"; gene_name "Sept11"; transcript_type "protein_coding"; transcript_status "KNOWN"; transcript_name "Sept11-207"; exon_number "11"; exon_id "ENSMUSE00001358129.1"; talon_gene "14639"; talon_transcript "38139"; talon_exon "200636"; ccdsid "CCDS84906.1"; exon_status "KNOWN"; level "2"; protein_id "ENSMUSP00000144235.1"; source "HAVANA"; tag "CCDS";
chr5	HAVANA	gene	93176970	93179059	.	+	.	gene_id "ENSMUSG00000107019.1"; gene_name "Gm43682"; gene_status "KNOWN"; gene_type "TEC"; talon_gene "14640"; havana_gene "OTTMUSG00000055622.1"; level "2";
chr5	HAVANA	transcript	93176970	93179059	.	+	.	gene_id "ENSMUSG00000107019.1"; transcript_id "ENSMUST00000202150.1"; gene_name "Gm43682"; gene_status "KNOWN"; gene_type "TEC"; transcript_type "TEC"; transcript_status "KNOWN"; transcript_name "Gm43682-201"; talon_gene "14640"; talon_transcript "38141"; havana_transcript "OTTMUST00000137661.1"; level "2"; source "HAVANA"; tag "basic"; transcript_support_level "NA";
chr5	HAVANA	exon	93176970	93179059	.	+	.	gene_id "ENSMUSG00000107019.1"; transcript_id "ENSMUST00000202150.1"; gene_type "TEC"; gene_status "KNOWN"; gene_name "Gm43682"; transcript_type "TEC"; transcript_status "KNOWN"; transcript_name "Gm43682-201"; exon_number "1"; exon_id "ENSMUSE00001361119.1"; talon_gene "14640"; talon_transcript "38141"; talon_exon "200639"; exon_status "KNOWN"; level "2"; source "HAVANA"; tag "basic";
chr5	HAVANA	gene	93181933	93206495	.	-	.	gene_id "ENSMUSG00000063015.12"; gene_name "Ccni"; gene_status "KNOWN"; gene_type "protein_coding"; talon_gene "14641"; havana_gene "OTTMUSG00000026616.3"; level "2"; tag "overlapping_locus";
chr5	HAVANA	transcript	93181933	93206495	.	-	.	gene_id "ENSMUSG00000063015.12"; transcript_id "ENSMUST00000058550.14"; gene_name "Ccni"; gene_status "KNOWN"; gene_type "protein_coding"; transcript_type "protein_coding"; transcript_status "KNOWN"; transcript_name "Ccni-201"; talon_gene "14641"; talon_transcript "38142"; ccdsid "CCDS19436.1"; havana_transcript "OTTMUST00000065863.1"; level "2"; protein_id "ENSMUSP00000050189.8"; source "HAVANA"; tag "CCDS"; transcript_support_level "1";
chr5	HAVANA	exon	93205914	93206495	.	-	.	gene_id "ENSMUSG00000063015.12"; transcript_id "ENSMUST00000058550.14"; gene_type "protein_coding"; gene_status "KNOWN"; gene_name "Ccni"; transcript_type "protein_coding"; transcript_status "KNOWN"; transcript_name "Ccni-201"; exon_number "1"; exon_id "ENSMUSE00000769717.1"; talon_gene "14641"; talon_transcript "38142"; talon_exon "200640"; ccdsid "CCDS19436.1"; exon_status "KNOWN"; level "2"; protein_id "ENSMUSP00000050189.8"; source "HAVANA"; tag "CCDS";
chr5	HAVANA	exon	93202305	93202462	.	-	.	gene_id "ENSMUSG00000063015.12"; transcript_id "ENSMUST00000058550.14"; gene_type "protein_coding"; gene_status "KNOWN"; gene_name "Ccni"; transcript_type "protein_coding"; transcript_status "KNOWN"; transcript_name "Ccni-201"; exon_number "2"; exon_id "ENSMUSE00000357435.3"; talon_gene "14641"; talon_transcript "38142"; talon_exon "200642"; ccdsid "CCDS19436.1"; exon_status "KNOWN"; level "2"; protein_id "ENSMUSP00000050189.8"; source "HAVANA"; tag "CCDS";
chr5	HAVANA	exon	93189564	93189692	.	-	.	gene_id "ENSMUSG00000063015.12"; transcript_id "ENSMUST00000058550.14"; gene_type "protein_coding"; gene_status "KNOWN"; gene_name "Ccni"; transcript_type "protein_coding"; transcript_status "KNOWN"; transcript_name "Ccni-201"; exon_number "3"; exon_id "ENSMUSE00001371231.1"; talon_gene "14641"; talon_transcript "38142"; talon_exon "200644"; ccdsid "CCDS19436.1"; exon_status "KNOWN"; level "2"; protein_id "ENSMUSP00000050189.8"; source "HAVANA"; tag "CCDS";
chr5	HAVANA	exon	93189147	93189221	.	-	.	gene_id "ENSMUSG00000063015.12"; transcript_id "ENSMUST00000058550.14"; gene_type "protein_coding"; gene_status "KNOWN"; gene_name "Ccni"; transcript_type "protein_coding"; transcript_status "KNOWN"; transcript_name "Ccni-201"; exon_number "4"; exon_id "ENSMUSE00000188410.3"; talon_gene "14641"; talon_transcript "38142"; talon_exon "200646"; ccdsid "CCDS19436.1"; exon_status "KNOWN"; level "2"; protein_id "ENSMUSP00000050189.8"; source "HAVANA"; tag "CCDS";
chr5	HAVANA	exon	93188080	93188220	.	-	.	gene_id "ENSMUSG00000063015.12"; transcript_id "ENSMUST00000058550.14"; gene_type "protein_coding"; gene_status "KNOWN"; gene_name "Ccni"; transcript_type "protein_coding"; transcript_status "KNOWN"; transcript_name "Ccni-201"; exon_number "5"; exon_id "ENSMUSE00001253414.1"; talon_gene "14641"; talon_transcript "38142"; talon_exon "200648"; ccdsid "CCDS19436.1"; exon_status "KNOWN"; level "2"; protein_id "ENSMUSP00000050189.8"; source "HAVANA"; tag "CCDS";
chr5	HAVANA	exon	93187588	93187818	.	-	.	gene_id "ENSMUSG00000063015.12"; transcript_id "ENSMUST00000058550.14"; gene_type "protein_coding"; gene_status "KNOWN"; gene_name "Ccni"; transcript_type "protein_coding"; transcript_status "KNOWN"; transcript_name "Ccni-201"; exon_number "6"; exon_id "ENSMUSE00000188409.3"; talon_gene "14641"; talon_transcript "38142"; talon_exon "200650"; ccdsid "CCDS19436.1"; exon_status "KNOWN"; level "2"; protein_id "ENSMUSP00000050189.8"; source "HAVANA"; tag "CCDS";
chr5	HAVANA	exon	93181933	93183420	.	-	.	gene_id "ENSMUSG00000063015.12"; transcript_id "ENSMUST00000058550.14"; gene_type "protein_coding"; gene_status "KNOWN"; gene_name "Ccni"; transcript_type "protein_coding"; transcript_status "KNOWN"; transcript_name "Ccni-201"; exon_number "7"; exon_id "ENSMUSE00000468249.3"; talon_gene "14641"; talon_transcript "38142"; talon_exon "200652"; ccdsid "CCDS19436.1"; exon_status "KNOWN"; level "2"; protein_id "ENSMUSP00000050189.8"; source "HAVANA"; tag "CCDS";
chr5	HAVANA	gene	93183856	93185758	.	-	.	gene_id "ENSMUSG00000106870.1"; gene_name "Gm43681"; gene_status "KNOWN"; gene_type "TEC"; talon_gene "14642"; havana_gene "OTTMUSG00000055623.1"; level "2"; tag "overlapping_locus";
chr5	HAVANA	transcript	93183856	93185758	.	-	.	gene_id "ENSMUSG00000106870.1"; transcript_id "ENSMUST00000201581.1"; gene_name "Gm43681"; gene_status "KNOWN"; gene_type "TEC"; transcript_type "TEC"; transcript_status "KNOWN"; transcript_name "Gm43681-201"; talon_gene "14642"; talon_transcript "38147"; havana_transcript "OTTMUST00000137664.1"; level "2"; source "HAVANA"; tag "basic"; transcript_support_level "NA";
chr5	HAVANA	exon	93183856	93185758	.	-	.	gene_id "ENSMUSG00000106870.1"; transcript_id "ENSMUST00000201581.1"; gene_type "TEC"; gene_status "KNOWN"; gene_name "Gm43681"; transcript_type "TEC"; transcript_status "KNOWN"; transcript_name "Gm43681-201"; exon_number "1"; exon_id "ENSMUSE00001360860.1"; talon_gene "14642"; talon_transcript "38147"; talon_exon "200664"; exon_status "KNOWN"; level "2"; source "HAVANA"; tag "basic";
chr5	HAVANA	gene	93195798	93196179	.	+	.	gene_id "ENSMUSG00000083700.1"; gene_name "Gm2986"; gene_status "KNOWN"; gene_type "processed_pseudogene"; talon_gene "14643"; havana_gene "OTTMUSG00000026618.1"; level "1"; tag "pseudo_consens";
chr5	HAVANA	transcript	93195798	93196179	.	+	.	gene_id "ENSMUSG00000083700.1"; transcript_id "ENSMUST00000121603.1"; gene_name "Gm2986"; gene_status "KNOWN"; gene_type "processed_pseudogene"; transcript_type "processed_pseudogene"; transcript_status "KNOWN"; transcript_name "Gm2986-201"; talon_gene "14643"; talon_transcript "38148"; havana_transcript "OTTMUST00000065868.1"; level "1"; ont "PGO:0000004"; source "HAVANA"; tag "basic"; transcript_support_level "NA";
chr5	HAVANA	exon	93195798	93196179	.	+	.	gene_id "ENSMUSG00000083700.1"; transcript_id "ENSMUST00000121603.1"; gene_type "processed_pseudogene"; gene_status "KNOWN"; gene_name "Gm2986"; transcript_type "processed_pseudogene"; transcript_status "KNOWN"; transcript_name "Gm2986-201"; exon_number "1"; exon_id "ENSMUSE00000713204.1"; talon_gene "14643"; talon_transcript "38148"; talon_exon "200665"; exon_status "KNOWN"; level "1"; ont "PGO:0000004"; source "HAVANA"; tag "basic";
chr5	HAVANA	gene	93267257	93276224	.	+	.	gene_id "ENSMUSG00000029385.14"; gene_name "Ccng2"; gene_status "KNOWN"; gene_type "protein_coding"; talon_gene "14645"; havana_gene "OTTMUSG00000026614.1"; level "2";
chr5	HAVANA	transcript	93267257	93276231	.	+	.	gene_id "ENSMUSG00000029385.14"; transcript_id "ENSMUST00000031331.12"; gene_name "Ccng2"; gene_status "KNOWN"; gene_type "protein_coding"; transcript_type "protein_coding"; transcript_status "KNOWN"; transcript_name "Ccng2-201"; talon_gene "14645"; talon_transcript "38151"; ccdsid "CCDS19437.1"; havana_transcript "OTTMUST00000065855.1"; level "2"; protein_id "ENSMUSP00000031331.6"; source "HAVANA"; tag "CCDS"; transcript_support_level "1";
chr5	HAVANA	exon	93267257	93267797	.	+	.	gene_id "ENSMUSG00000029385.14"; transcript_id "ENSMUST00000031331.12"; gene_type "protein_coding"; gene_status "KNOWN"; gene_name "Ccng2"; transcript_type "protein_coding"; transcript_status "KNOWN"; transcript_name "Ccng2-201"; exon_number "1"; exon_id "ENSMUSE00000694058.1"; talon_gene "14645"; talon_transcript "38151"; talon_exon "200672"; ccdsid "CCDS19437.1"; exon_status "KNOWN"; level "2"; protein_id "ENSMUSP00000031331.6"; source "HAVANA"; tag "CCDS";
chr5	HAVANA	exon	93268622	93268759	.	+	.	gene_id "ENSMUSG00000029385.14"; transcript_id "ENSMUST00000031331.12"; gene_type "protein_coding"; gene_status "KNOWN"; gene_name "Ccng2"; transcript_type "protein_coding"; transcript_status "KNOWN"; transcript_name "Ccng2-201"; exon_number "2"; exon_id "ENSMUSE00001283579.1"; talon_gene "14645"; talon_transcript "38151"; talon_exon "200674"; ccdsid "CCDS19437.1"; exon_status "KNOWN"; level "2"; protein_id "ENSMUSP00000031331.6"; source "HAVANA"; tag "CCDS";
chr5	HAVANA	exon	93269265	93269402	.	+	.	gene_id "ENSMUSG00000029385.14"; transcript_id "ENSMUST00000031331.12"; gene_type "protein_coding"; gene_status "KNOWN"; gene_name "Ccng2"; transcript_type "protein_coding"; transcript_status "KNOWN"; transcript_name "Ccng2-201"; exon_number "3"; exon_id "ENSMUSE00001297899.1"; talon_gene "14645"; talon_transcript "38151"; talon_exon "200676"; ccdsid "CCDS19437.1"; exon_status "KNOWN"; level "2"; protein_id "ENSMUSP00000031331.6"; source "HAVANA"; tag "CCDS";
chr5	HAVANA	exon	93270794	93271044	.	+	.	gene_id "ENSMUSG00000029385.14"; transcript_id "ENSMUST00000031331.12"; gene_type "protein_coding"; gene_status "KNOWN"; gene_name "Ccng2"; transcript_type "protein_coding"; transcript_status "KNOWN"; transcript_name "Ccng2-201"; exon_number "4"; exon_id "ENSMUSE00000188433.3"; talon_gene "14645"; talon_transcript "38151"; talon_exon "200678"; ccdsid "CCDS19437.1"; exon_status "KNOWN"; level "2"; protein_id "ENSMUSP00000031331.6"; source "HAVANA"; tag "CCDS";
chr5	HAVANA	exon	93271201	93271279	.	+	.	gene_id "ENSMUSG00000029385.14"; transcript_id "ENSMUST00000031331.12"; gene_type "protein_coding"; gene_status "KNOWN"; gene_name "Ccng2"; transcript_type "protein_coding"; transcript_status "KNOWN"; transcript_name "Ccng2-201"; exon_number "5"; exon_id "ENSMUSE00000188432.3"; talon_gene "14645"; talon_transcript "38151"; talon_exon "200680"; ccdsid "CCDS19437.1"; exon_status "KNOWN"; level "2"; protein_id "ENSMUSP00000031331.6"; source "HAVANA"; tag "CCDS";
chr5	HAVANA	exon	93271363	93271461	.	+	.	gene_id "ENSMUSG00000029385.14"; transcript_id "ENSMUST00000031331.12"; gene_type "protein_coding"; gene_status "KNOWN"; gene_name "Ccng2"; transcript_type "protein_coding"; transcript_status "KNOWN"; transcript_name "Ccng2-201"; exon_number "6"; exon_id "ENSMUSE00001298298.1"; talon_gene "14645"; talon_transcript "38151"; talon_exon "200682"; ccdsid "CCDS19437.1"; exon_status "KNOWN"; level "2"; protein_id "ENSMUSP00000031331.6"; source "HAVANA"; tag "CCDS";
chr5	HAVANA	exon	93273338	93273543	.	+	.	gene_id "ENSMUSG00000029385.14"; transcript_id "ENSMUST00000031331.12"; gene_type "protein_coding"; gene_status "KNOWN"; gene_name "Ccng2"; transcript_type "protein_coding"; transcript_status "KNOWN"; transcript_name "Ccng2-201"; exon_number "7"; exon_id "ENSMUSE00000320760.3"; talon_gene "14645"; talon_transcript "38151"; talon_exon "200684"; ccdsid "CCDS19437.1"; exon_status "KNOWN"; level "2"; protein_id "ENSMUSP00000031331.6"; source "HAVANA"; tag "CCDS";
chr5	HAVANA	exon	93274874	93276231	.	+	.	gene_id "ENSMUSG00000029385.14"; transcript_id "ENSMUST00000031331.12"; gene_type "protein_coding"; gene_status "KNOWN"; gene_name "Ccng2"; transcript_type "protein_coding"; transcript_status "KNOWN"; transcript_name "Ccng2-201"; exon_number "8"; exon_id "ENSMUSE00000823898.1"; talon_gene "14645"; talon_transcript "38151"; talon_exon "200686"; ccdsid "CCDS19437.1"; exon_status "KNOWN"; level "2"; protein_id "ENSMUSP00000031331.6"; source "HAVANA"; tag "CCDS";
chr5	HAVANA	transcript	93268314	93276224	.	+	.	gene_id "ENSMUSG00000029385.14"; transcript_id "ENSMUST00000121127.1"; gene_name "Ccng2"; gene_status "KNOWN"; gene_type "protein_coding"; transcript_type "protein_coding"; transcript_status "KNOWN"; transcript_name "Ccng2-202"; talon_gene "14645"; talon_transcript "38155"; ccdsid "CCDS19437.1"; havana_transcript "OTTMUST00000065857.1"; level "2"; protein_id "ENSMUSP00000113278.1"; source "HAVANA"; tag "CCDS"; transcript_support_level "1";
chr5	HAVANA	exon	93268314	93268759	.	+	.	gene_id "ENSMUSG00000029385.14"; transcript_id "ENSMUST00000121127.1"; gene_type "protein_coding"; gene_status "KNOWN"; gene_name "Ccng2"; transcript_type "protein_coding"; transcript_status "KNOWN"; transcript_name "Ccng2-202"; exon_number "1"; exon_id "ENSMUSE00000719385.1"; talon_gene "14645"; talon_transcript "38155"; talon_exon "200696"; ccdsid "CCDS19437.1"; exon_status "KNOWN"; level "2"; protein_id "ENSMUSP00000113278.1"; source "HAVANA"; tag "CCDS";
chr5	HAVANA	exon	93269265	93269402	.	+	.	gene_id "ENSMUSG00000029385.14"; transcript_id "ENSMUST00000121127.1"; gene_type "protein_coding"; gene_status "KNOWN"; gene_name "Ccng2"; transcript_type "protein_coding"; transcript_status "KNOWN"; transcript_name "Ccng2-202"; exon_number "2"; exon_id "ENSMUSE00001297899.1"; talon_gene "14645"; talon_transcript "38155"; talon_exon "200676"; ccdsid "CCDS19437.1"; exon_status "KNOWN"; level "2"; protein_id "ENSMUSP00000031331.6"; source "HAVANA"; tag "CCDS";
chr5	HAVANA	exon	93270794	93271044	.	+	.	gene_id "ENSMUSG00000029385.14"; transcript_id "ENSMUST00000121127.1"; gene_type "protein_coding"; gene_status "KNOWN"; gene_name "Ccng2"; transcript_type "protein_coding"; transcript_status "KNOWN"; transcript_name "Ccng2-202"; exon_number "3"; exon_id "ENSMUSE00000188433.3"; talon_gene "14645"; talon_transcript "38155"; talon_exon "200678"; ccdsid "CCDS19437.1"; exon_status "KNOWN"; level "2"; protein_id "ENSMUSP00000031331.6"; source "HAVANA"; tag "CCDS";
chr5	HAVANA	exon	93271201	93271279	.	+	.	gene_id "ENSMUSG00000029385.14"; transcript_id "ENSMUST00000121127.1"; gene_type "protein_coding"; gene_status "KNOWN"; gene_name "Ccng2"; transcript_type "protein_coding"; transcript_status "KNOWN"; transcript_name "Ccng2-202"; exon_number "4"; exon_id "ENSMUSE00000188432.3"; talon_gene "14645"; talon_transcript "38155"; talon_exon "200680"; ccdsid "CCDS19437.1"; exon_status "KNOWN"; level "2"; protein_id "ENSMUSP00000031331.6"; source "HAVANA"; tag "CCDS";
chr5	HAVANA	exon	93271363	93271461	.	+	.	gene_id "ENSMUSG00000029385.14"; transcript_id "ENSMUST00000121127.1"; gene_type "protein_coding"; gene_status "KNOWN"; gene_name "Ccng2"; transcript_type "protein_coding"; transcript_status "KNOWN"; transcript_name "Ccng2-202"; exon_number "5"; exon_id "ENSMUSE00001298298.1"; talon_gene "14645"; talon_transcript "38155"; talon_exon "200682"; ccdsid "CCDS19437.1"; exon_status "KNOWN"; level "2"; protein_id "ENSMUSP00000031331.6"; source "HAVANA"; tag "CCDS";
chr5	HAVANA	exon	93273338	93273543	.	+	.	gene_id "ENSMUSG00000029385.14"; transcript_id "ENSMUST00000121127.1"; gene_type "protein_coding"; gene_status "KNOWN"; gene_name "Ccng2"; transcript_type "protein_coding"; transcript_status "KNOWN"; transcript_name "Ccng2-202"; exon_number "6"; exon_id "ENSMUSE00000320760.3"; talon_gene "14645"; talon_transcript "38155"; talon_exon "200684"; ccdsid "CCDS19437.1"; exon_status "KNOWN"; level "2"; protein_id "ENSMUSP00000031331.6"; source "HAVANA"; tag "CCDS";
chr5	HAVANA	exon	93274874	93276224	.	+	.	gene_id "ENSMUSG00000029385.14"; transcript_id "ENSMUST00000121127.1"; gene_type "protein_coding"; gene_status "KNOWN"; gene_name "Ccng2"; transcript_type "protein_coding"; transcript_status "KNOWN"; transcript_name "Ccng2-202"; exon_number "7"; exon_id "ENSMUSE00000652043.2"; talon_gene "14645"; talon_transcript "38155"; talon_exon "200697"; ccdsid "CCDS19437.1"; exon_status "KNOWN"; level "2"; protein_id "ENSMUSP00000113278.1"; source "HAVANA"; tag "CCDS";
chr5	HAVANA	gene	95861714	95862715	.	+	.	gene_id "ENSMUSG00000096617.3"; gene_name "Gm5559"; gene_status "KNOWN"; gene_type "processed_pseudogene"; talon_gene "14696"; havana_gene "OTTMUSG00000042562.1"; level "1"; tag "pseudo_consens";
chr5	HAVANA	transcript	95861714	95862715	.	+	.	gene_id "ENSMUSG00000096617.3"; transcript_id "ENSMUST00000180755.1"; gene_name "Gm5559"; gene_status "KNOWN"; gene_type "processed_pseudogene"; transcript_type "processed_pseudogene"; transcript_status "KNOWN"; transcript_name "Gm5559-201"; talon_gene "14696"; talon_transcript "38239"; havana_transcript "OTTMUST00000112208.1"; level "1"; ont "PGO:0000004"; source "HAVANA"; tag "basic"; transcript_support_level "NA";
chr5	HAVANA	exon	95861714	95862715	.	+	.	gene_id "ENSMUSG00000096617.3"; transcript_id "ENSMUST00000180755.1"; gene_type "processed_pseudogene"; gene_status "KNOWN"; gene_name "Gm5559"; transcript_type "processed_pseudogene"; transcript_status "KNOWN"; transcript_name "Gm5559-201"; exon_number "1"; exon_id "ENSMUSE00001163480.1"; talon_gene "14696"; talon_transcript "38239"; talon_exon "201085"; exon_status "KNOWN"; level "1"; ont "PGO:0000004"; source "HAVANA"; tag "basic";
chr5	HAVANA	gene	95956951	95961068	.	+	.	gene_id "ENSMUSG00000023078.6"; gene_name "Cxcl13"; gene_status "KNOWN"; gene_type "protein_coding"; talon_gene "14698"; havana_gene "OTTMUSG00000055771.1"; level "2";
chr5	HAVANA	transcript	95956951	95961068	.	+	.	gene_id "ENSMUSG00000023078.6"; transcript_id "ENSMUST00000023840.6"; gene_name "Cxcl13"; gene_status "KNOWN"; gene_type "protein_coding"; transcript_type "protein_coding"; transcript_status "KNOWN"; transcript_name "Cxcl13-201"; talon_gene "14698"; talon_transcript "38241"; ccdsid "CCDS19447.1"; havana_transcript "OTTMUST00000138021.1"; level "2"; protein_id "ENSMUSP00000023840.5"; source "HAVANA"; tag "CCDS"; transcript_support_level "1";
chr5	HAVANA	exon	95956951	95957031	.	+	.	gene_id "ENSMUSG00000023078.6"; transcript_id "ENSMUST00000023840.6"; gene_type "protein_coding"; gene_status "KNOWN"; gene_name "Cxcl13"; transcript_type "protein_coding"; transcript_status "KNOWN"; transcript_name "Cxcl13-201"; exon_number "1"; exon_id "ENSMUSE00000133397.6"; talon_gene "14698"; talon_transcript "38241"; talon_exon "201087"; ccdsid "CCDS19447.1"; exon_status "KNOWN"; level "2"; protein_id "ENSMUSP00000023840.5"; source "HAVANA"; tag "CCDS";
chr5	HAVANA	exon	95958632	95958764	.	+	.	gene_id "ENSMUSG00000023078.6"; transcript_id "ENSMUST00000023840.6"; gene_type "protein_coding"; gene_status "KNOWN"; gene_name "Cxcl13"; transcript_type "protein_coding"; transcript_status "KNOWN"; transcript_name "Cxcl13-201"; exon_number "2"; exon_id "ENSMUSE00000133396.1"; talon_gene "14698"; talon_transcript "38241"; talon_exon "201089"; ccdsid "CCDS19447.1"; exon_status "KNOWN"; level "2"; protein_id "ENSMUSP00000023840.5"; source "HAVANA"; tag "CCDS";
chr5	HAVANA	exon	95959881	95959961	.	+	.	gene_id "ENSMUSG00000023078.6"; transcript_id "ENSMUST00000023840.6"; gene_type "protein_coding"; gene_status "KNOWN"; gene_name "Cxcl13"; transcript_type "protein_coding"; transcript_status "KNOWN"; transcript_name "Cxcl13-201"; exon_number "3"; exon_id "ENSMUSE00000133398.1"; talon_gene "14698"; talon_transcript "38241"; talon_exon "201091"; ccdsid "CCDS19447.1"; exon_status "KNOWN"; level "2"; protein_id "ENSMUSP00000023840.5"; source "HAVANA"; tag "CCDS";
chr5	HAVANA	exon	95960214	95961068	.	+	.	gene_id "ENSMUSG00000023078.6"; transcript_id "ENSMUST00000023840.6"; gene_type "protein_coding"; gene_status "KNOWN"; gene_name "Cxcl13"; transcript_type "protein_coding"; transcript_status "KNOWN"; transcript_name "Cxcl13-201"; exon_number "4"; exon_id "ENSMUSE00000133399.5"; talon_gene "14698"; talon_transcript "38241"; talon_exon "201093"; ccdsid "CCDS19447.1"; exon_status "KNOWN"; level "2"; protein_id "ENSMUSP00000023840.5"; source "HAVANA"; tag "CCDS";
chr5	HAVANA	gene	96070333	96161755	.	-	.	gene_id "ENSMUSG00000034724.18"; gene_name "Cnot6l"; gene_status "KNOWN"; gene_type "protein_coding"; talon_gene "14700"; havana_gene "OTTMUSG00000026588.3"; level "1";
chr5	HAVANA	transcript	96070333	96161990	.	-	.	gene_id "ENSMUSG00000034724.18"; transcript_id "ENSMUST00000155901.7"; gene_name "Cnot6l"; gene_status "KNOWN"; gene_type "protein_coding"; transcript_type "protein_coding"; transcript_status "KNOWN"; transcript_name "Cnot6l-210"; talon_gene "14700"; talon_transcript "38243"; ccdsid "CCDS19448.1"; havana_transcript "OTTMUST00000065781.1"; level "2"; protein_id "ENSMUSP00000119415.1"; source "HAVANA"; tag "CCDS"; transcript_support_level "1";
chr5	HAVANA	exon	96161937	96161990	.	-	.	gene_id "ENSMUSG00000034724.18"; transcript_id "ENSMUST00000155901.7"; gene_type "protein_coding"; gene_status "KNOWN"; gene_name "Cnot6l"; transcript_type "protein_coding"; transcript_status "KNOWN"; transcript_name "Cnot6l-210"; exon_number "1"; exon_id "ENSMUSE00000422494.3"; talon_gene "14700"; talon_transcript "38243"; talon_exon "201095"; ccdsid "CCDS19448.1"; exon_status "KNOWN"; level "2"; protein_id "ENSMUSP00000119415.1"; source "HAVANA"; tag "CCDS";
chr5	ENSEMBL	exon	96134011	96134132	.	-	.	gene_id "ENSMUSG00000034724.18"; transcript_id "ENSMUST00000155901.7"; gene_type "protein_coding"; gene_status "KNOWN"; gene_name "Cnot6l"; transcript_type "protein_coding"; transcript_status "KNOWN"; transcript_name "Cnot6l-210"; exon_number "2"; exon_id "ENSMUSE00001286022.1"; talon_gene "14700"; talon_transcript "38243"; talon_exon "201097"; ccdsid "CCDS51566.1"; exon_status "KNOWN"; level "3"; protein_id "ENSMUSP00000108629.2"; source "ENSEMBL"; tag "CCDS";
chr5	ENSEMBL	exon	96131059	96131245	.	-	.	gene_id "ENSMUSG00000034724.18"; transcript_id "ENSMUST00000155901.7"; gene_type "protein_coding"; gene_status "KNOWN"; gene_name "Cnot6l"; transcript_type "protein_coding"; transcript_status "KNOWN"; transcript_name "Cnot6l-210"; exon_number "3"; exon_id "ENSMUSE00000319615.3"; talon_gene "14700"; talon_transcript "38243"; talon_exon "201099"; ccdsid "CCDS51566.1"; exon_status "KNOWN"; level "3"; protein_id "ENSMUSP00000108629.2"; source "ENSEMBL"; tag "CCDS";
chr5	ENSEMBL	exon	96128943	96129028	.	-	.	gene_id "ENSMUSG00000034724.18"; transcript_id "ENSMUST00000155901.7"; gene_type "protein_coding"; gene_status "KNOWN"; gene_name "Cnot6l"; transcript_type "protein_coding"; transcript_status "KNOWN"; transcript_name "Cnot6l-210"; exon_number "4"; exon_id "ENSMUSE00001300959.1"; talon_gene "14700"; talon_transcript "38243"; talon_exon "201101"; ccdsid "CCDS51566.1"; exon_status "KNOWN"; level "3"; protein_id "ENSMUSP00000108629.2"; source "ENSEMBL"; tag "CCDS";
chr5	ENSEMBL	exon	96106216	96106305	.	-	.	gene_id "ENSMUSG00000034724.18"; transcript_id "ENSMUST00000155901.7"; gene_type "protein_coding"; gene_status "KNOWN"; gene_name "Cnot6l"; transcript_type "protein_coding"; transcript_status "KNOWN"; transcript_name "Cnot6l-210"; exon_number "5"; exon_id "ENSMUSE00001231508.1"; talon_gene "14700"; talon_transcript "38243"; talon_exon "201103"; ccdsid "CCDS51566.1"; exon_status "KNOWN"; level "3"; protein_id "ENSMUSP00000108629.2"; source "ENSEMBL"; tag "CCDS";
chr5	ENSEMBL	exon	96098245	96098313	.	-	.	gene_id "ENSMUSG00000034724.18"; transcript_id "ENSMUST00000155901.7"; gene_type "protein_coding"; gene_status "KNOWN"; gene_name "Cnot6l"; transcript_type "protein_coding"; transcript_status "KNOWN"; transcript_name "Cnot6l-210"; exon_number "6"; exon_id "ENSMUSE00001237257.1"; talon_gene "14700"; talon_transcript "38243"; talon_exon "201105"; ccdsid "CCDS51566.1"; exon_status "KNOWN"; level "3"; protein_id "ENSMUSP00000108629.2"; source "ENSEMBL"; tag "CCDS";
chr5	ENSEMBL	exon	96094161	96094318	.	-	.	gene_id "ENSMUSG00000034724.18"; transcript_id "ENSMUST00000155901.7"; gene_type "protein_coding"; gene_status "KNOWN"; gene_name "Cnot6l"; transcript_type "protein_coding"; transcript_status "KNOWN"; transcript_name "Cnot6l-210"; exon_number "7"; exon_id "ENSMUSE00001282724.1"; talon_gene "14700"; talon_transcript "38243"; talon_exon "201107"; ccdsid "CCDS51566.1"; exon_status "KNOWN"; level "3"; protein_id "ENSMUSP00000108629.2"; source "ENSEMBL"; tag "CCDS";
chr5	ENSEMBL	exon	96091584	96091738	.	-	.	gene_id "ENSMUSG00000034724.18"; transcript_id "ENSMUST00000155901.7"; gene_type "protein_coding"; gene_status "KNOWN"; gene_name "Cnot6l"; transcript_type "protein_coding"; transcript_status "KNOWN"; transcript_name "Cnot6l-210"; exon_number "8"; exon_id "ENSMUSE00001303213.1"; talon_gene "14700"; talon_transcript "38243"; talon_exon "201109"; ccdsid "CCDS51566.1"; exon_status "KNOWN"; level "3"; protein_id "ENSMUSP00000108629.2"; source "ENSEMBL"; tag "CCDS";
chr5	ENSEMBL	exon	96086142	96086293	.	-	.	gene_id "ENSMUSG00000034724.18"; transcript_id "ENSMUST00000155901.7"; gene_type "protein_coding"; gene_status "KNOWN"; gene_name "Cnot6l"; transcript_type "protein_coding"; transcript_status "KNOWN"; transcript_name "Cnot6l-210"; exon_number "9"; exon_id "ENSMUSE00001232070.1"; talon_gene "14700"; talon_transcript "38243"; talon_exon "201111"; ccdsid "CCDS51566.1"; exon_status "KNOWN"; level "3"; protein_id "ENSMUSP00000108629.2"; source "ENSEMBL"; tag "CCDS";
chr5	ENSEMBL	exon	96082870	96083097	.	-	.	gene_id "ENSMUSG00000034724.18"; transcript_id "ENSMUST00000155901.7"; gene_type "protein_coding"; gene_status "KNOWN"; gene_name "Cnot6l"; transcript_type "protein_coding"; transcript_status "KNOWN"; transcript_name "Cnot6l-210"; exon_number "10"; exon_id "ENSMUSE00001238627.1"; talon_gene "14700"; talon_transcript "38243"; talon_exon "201113"; ccdsid "CCDS51566.1"; exon_status "KNOWN"; level "3"; protein_id "ENSMUSP00000108629.2"; source "ENSEMBL"; tag "CCDS";
chr5	ENSEMBL	exon	96079933	96080135	.	-	.	gene_id "ENSMUSG00000034724.18"; transcript_id "ENSMUST00000155901.7"; gene_type "protein_coding"; gene_status "KNOWN"; gene_name "Cnot6l"; transcript_type "protein_coding"; transcript_status "KNOWN"; transcript_name "Cnot6l-210"; exon_number "11"; exon_id "ENSMUSE00001233663.1"; talon_gene "14700"; talon_transcript "38243"; talon_exon "201115"; ccdsid "CCDS51566.1"; exon_status "KNOWN"; level "3"; protein_id "ENSMUSP00000108629.2"; source "ENSEMBL"; tag "CCDS";
chr5	HAVANA	exon	96070333	96077392	.	-	.	gene_id "ENSMUSG00000034724.18"; transcript_id "ENSMUST00000155901.7"; gene_type "protein_coding"; gene_status "KNOWN"; gene_name "Cnot6l"; transcript_type "protein_coding"; transcript_status "KNOWN"; transcript_name "Cnot6l-210"; exon_number "12"; exon_id "ENSMUSE00000839977.1"; talon_gene "14700"; talon_transcript "38243"; talon_exon "201117"; ccdsid "CCDS19448.1"; exon_status "KNOWN"; level "2"; protein_id "ENSMUSP00000119415.1"; source "HAVANA"; tag "CCDS";
chr5	HAVANA	transcript	96075576	96086933	.	-	.	gene_id "ENSMUSG00000034724.18"; transcript_id "ENSMUST00000152490.7"; gene_name "Cnot6l"; gene_status "KNOWN"; gene_type "protein_coding"; transcript_type "retained_intron"; transcript_status "KNOWN"; transcript_name "Cnot6l-208"; talon_gene "14700"; talon_transcript "38244"; havana_transcript "OTTMUST00000065785.1"; level "2"; source "HAVANA"; transcript_support_level "1";
chr5	HAVANA	exon	96086142	96086933	.	-	.	gene_id "ENSMUSG00000034724.18"; transcript_id "ENSMUST00000152490.7"; gene_type "protein_coding"; gene_status "KNOWN"; gene_name "Cnot6l"; transcript_type "retained_intron"; transcript_status "KNOWN"; transcript_name "Cnot6l-208"; exon_number "1"; exon_id "ENSMUSE00000737474.1"; talon_gene "14700"; talon_transcript "38244"; talon_exon "201118"; exon_status "KNOWN"; level "2"; source "HAVANA";
chr5	ENSEMBL	exon	96082870	96083097	.	-	.	gene_id "ENSMUSG00000034724.18"; transcript_id "ENSMUST00000152490.7"; gene_type "protein_coding"; gene_status "KNOWN"; gene_name "Cnot6l"; transcript_type "retained_intron"; transcript_status "KNOWN"; transcript_name "Cnot6l-208"; exon_number "2"; exon_id "ENSMUSE00001238627.1"; talon_gene "14700"; talon_transcript "38244"; talon_exon "201113"; ccdsid "CCDS51566.1"; exon_status "KNOWN"; level "3"; protein_id "ENSMUSP00000108629.2"; source "ENSEMBL"; tag "CCDS";
chr5	ENSEMBL	exon	96079933	96080135	.	-	.	gene_id "ENSMUSG00000034724.18"; transcript_id "ENSMUST00000152490.7"; gene_type "protein_coding"; gene_status "KNOWN"; gene_name "Cnot6l"; transcript_type "retained_intron"; transcript_status "KNOWN"; transcript_name "Cnot6l-208"; exon_number "3"; exon_id "ENSMUSE00001233663.1"; talon_gene "14700"; talon_transcript "38244"; talon_exon "201115"; ccdsid "CCDS51566.1"; exon_status "KNOWN"; level "3"; protein_id "ENSMUSP00000108629.2"; source "ENSEMBL"; tag "CCDS";
chr5	HAVANA	exon	96075576	96077392	.	-	.	gene_id "ENSMUSG00000034724.18"; transcript_id "ENSMUST00000152490.7"; gene_type "protein_coding"; gene_status "KNOWN"; gene_name "Cnot6l"; transcript_type "retained_intron"; transcript_status "KNOWN"; transcript_name "Cnot6l-208"; exon_number "4"; exon_id "ENSMUSE00000836228.1"; talon_gene "14700"; talon_transcript "38244"; talon_exon "201119"; exon_status "KNOWN"; level "2"; source "HAVANA";
chr5	HAVANA	transcript	96075589	96161755	.	-	.	gene_id "ENSMUSG00000034724.18"; transcript_id "ENSMUST00000036646.13"; gene_name "Cnot6l"; gene_status "KNOWN"; gene_type "protein_coding"; transcript_type "nonsense_mediated_decay"; transcript_status "KNOWN"; transcript_name "Cnot6l-201"; talon_gene "14700"; talon_transcript "38245"; havana_transcript "OTTMUST00000065782.1"; level "2"; protein_id "ENSMUSP00000047522.7"; source "HAVANA"; transcript_support_level "1";
chr5	ENSEMBL	exon	96161692	96161755	.	-	.	gene_id "ENSMUSG00000034724.18"; transcript_id "ENSMUST00000036646.13"; gene_type "protein_coding"; gene_status "KNOWN"; gene_name "Cnot6l"; transcript_type "nonsense_mediated_decay"; transcript_status "KNOWN"; transcript_name "Cnot6l-201"; exon_number "1"; exon_id "ENSMUSE00000783789.1"; talon_gene "14700"; talon_transcript "38245"; talon_exon "201120"; ccdsid "CCDS51566.1"; exon_status "KNOWN"; level "3"; protein_id "ENSMUSP00000108629.2"; source "ENSEMBL"; tag "CCDS";
chr5	ENSEMBL	exon	96134011	96134132	.	-	.	gene_id "ENSMUSG00000034724.18"; transcript_id "ENSMUST00000036646.13"; gene_type "protein_coding"; gene_status "KNOWN"; gene_name "Cnot6l"; transcript_type "nonsense_mediated_decay"; transcript_status "KNOWN"; transcript_name "Cnot6l-201"; exon_number "2"; exon_id "ENSMUSE00001286022.1"; talon_gene "14700"; talon_transcript "38245"; talon_exon "201097"; ccdsid "CCDS51566.1"; exon_status "KNOWN"; level "3"; protein_id "ENSMUSP00000108629.2"; source "ENSEMBL"; tag "CCDS";
chr5	HAVANA	exon	96131059	96131241	.	-	.	gene_id "ENSMUSG00000034724.18"; transcript_id "ENSMUST00000036646.13"; gene_type "protein_coding"; gene_status "KNOWN"; gene_name "Cnot6l"; transcript_type "nonsense_mediated_decay"; transcript_status "KNOWN"; transcript_name "Cnot6l-201"; exon_number "3"; exon_id "ENSMUSE00000803537.1"; talon_gene "14700"; talon_transcript "38245"; talon_exon "201123"; exon_status "KNOWN"; level "2"; protein_id "ENSMUSP00000047522.7"; source "HAVANA";
chr5	ENSEMBL	exon	96128943	96129028	.	-	.	gene_id "ENSMUSG00000034724.18"; transcript_id "ENSMUST00000036646.13"; gene_type "protein_coding"; gene_status "KNOWN"; gene_name "Cnot6l"; transcript_type "nonsense_mediated_decay"; transcript_status "KNOWN"; transcript_name "Cnot6l-201"; exon_number "4"; exon_id "ENSMUSE00001300959.1"; talon_gene "14700"; talon_transcript "38245"; talon_exon "201101"; ccdsid "CCDS51566.1"; exon_status "KNOWN"; level "3"; protein_id "ENSMUSP00000108629.2"; source "ENSEMBL"; tag "CCDS";
chr5	ENSEMBL	exon	96106216	96106305	.	-	.	gene_id "ENSMUSG00000034724.18"; transcript_id "ENSMUST00000036646.13"; gene_type "protein_coding"; gene_status "KNOWN"; gene_name "Cnot6l"; transcript_type "nonsense_mediated_decay"; transcript_status "KNOWN"; transcript_name "Cnot6l-201"; exon_number "5"; exon_id "ENSMUSE00001231508.1"; talon_gene "14700"; talon_transcript "38245"; talon_exon "201103"; ccdsid "CCDS51566.1"; exon_status "KNOWN"; level "3"; protein_id "ENSMUSP00000108629.2"; source "ENSEMBL"; tag "CCDS";
chr5	ENSEMBL	exon	96098245	96098313	.	-	.	gene_id "ENSMUSG00000034724.18"; transcript_id "ENSMUST00000036646.13"; gene_type "protein_coding"; gene_status "KNOWN"; gene_name "Cnot6l"; transcript_type "nonsense_mediated_decay"; transcript_status "KNOWN"; transcript_name "Cnot6l-201"; exon_number "6"; exon_id "ENSMUSE00001237257.1"; talon_gene "14700"; talon_transcript "38245"; talon_exon "201105"; ccdsid "CCDS51566.1"; exon_status "KNOWN"; level "3"; protein_id "ENSMUSP00000108629.2"; source "ENSEMBL"; tag "CCDS";
chr5	ENSEMBL	exon	96094161	96094318	.	-	.	gene_id "ENSMUSG00000034724.18"; transcript_id "ENSMUST00000036646.13"; gene_type "protein_coding"; gene_status "KNOWN"; gene_name "Cnot6l"; transcript_type "nonsense_mediated_decay"; transcript_status "KNOWN"; transcript_name "Cnot6l-201"; exon_number "7"; exon_id "ENSMUSE00001282724.1"; talon_gene "14700"; talon_transcript "38245"; talon_exon "201107"; ccdsid "CCDS51566.1"; exon_status "KNOWN"; level "3"; protein_id "ENSMUSP00000108629.2"; source "ENSEMBL"; tag "CCDS";
chr5	ENSEMBL	exon	96091584	96091738	.	-	.	gene_id "ENSMUSG00000034724.18"; transcript_id "ENSMUST00000036646.13"; gene_type "protein_coding"; gene_status "KNOWN"; gene_name "Cnot6l"; transcript_type "nonsense_mediated_decay"; transcript_status "KNOWN"; transcript_name "Cnot6l-201"; exon_number "8"; exon_id "ENSMUSE00001303213.1"; talon_gene "14700"; talon_transcript "38245"; talon_exon "201109"; ccdsid "CCDS51566.1"; exon_status "KNOWN"; level "3"; protein_id "ENSMUSP00000108629.2"; source "ENSEMBL"; tag "CCDS";
chr5	ENSEMBL	exon	96086142	96086293	.	-	.	gene_id "ENSMUSG00000034724.18"; transcript_id "ENSMUST00000036646.13"; gene_type "protein_coding"; gene_status "KNOWN"; gene_name "Cnot6l"; transcript_type "nonsense_mediated_decay"; transcript_status "KNOWN"; transcript_name "Cnot6l-201"; exon_number "9"; exon_id "ENSMUSE00001232070.1"; talon_gene "14700"; talon_transcript "38245"; talon_exon "201111"; ccdsid "CCDS51566.1"; exon_status "KNOWN"; level "3"; protein_id "ENSMUSP00000108629.2"; source "ENSEMBL"; tag "CCDS";
chr5	ENSEMBL	exon	96082870	96083097	.	-	.	gene_id "ENSMUSG00000034724.18"; transcript_id "ENSMUST00000036646.13"; gene_type "protein_coding"; gene_status "KNOWN"; gene_name "Cnot6l"; transcript_type "nonsense_mediated_decay"; transcript_status "KNOWN"; transcript_name "Cnot6l-201"; exon_number "10"; exon_id "ENSMUSE00001238627.1"; talon_gene "14700"; talon_transcript "38245"; talon_exon "201113"; ccdsid "CCDS51566.1"; exon_status "KNOWN"; level "3"; protein_id "ENSMUSP00000108629.2"; source "ENSEMBL"; tag "CCDS";
chr5	ENSEMBL	exon	96079933	96080135	.	-	.	gene_id "ENSMUSG00000034724.18"; transcript_id "ENSMUST00000036646.13"; gene_type "protein_coding"; gene_status "KNOWN"; gene_name "Cnot6l"; transcript_type "nonsense_mediated_decay"; transcript_status "KNOWN"; transcript_name "Cnot6l-201"; exon_number "11"; exon_id "ENSMUSE00001233663.1"; talon_gene "14700"; talon_transcript "38245"; talon_exon "201115"; ccdsid "CCDS51566.1"; exon_status "KNOWN"; level "3"; protein_id "ENSMUSP00000108629.2"; source "ENSEMBL"; tag "CCDS";
chr5	HAVANA	exon	96075589	96077392	.	-	.	gene_id "ENSMUSG00000034724.18"; transcript_id "ENSMUST00000036646.13"; gene_type "protein_coding"; gene_status "KNOWN"; gene_name "Cnot6l"; transcript_type "nonsense_mediated_decay"; transcript_status "KNOWN"; transcript_name "Cnot6l-201"; exon_number "12"; exon_id "ENSMUSE00000832365.1"; talon_gene "14700"; talon_transcript "38245"; talon_exon "201124"; exon_status "KNOWN"; level "2"; protein_id "ENSMUSP00000047522.7"; source "HAVANA";
chr5	ENSEMBL	transcript	96075737	96161755	.	-	.	gene_id "ENSMUSG00000034724.18"; transcript_id "ENSMUST00000113005.8"; gene_name "Cnot6l"; gene_status "KNOWN"; gene_type "protein_coding"; transcript_type "protein_coding"; transcript_status "KNOWN"; transcript_name "Cnot6l-202"; talon_gene "14700"; talon_transcript "38246"; ccdsid "CCDS51566.1"; level "3"; protein_id "ENSMUSP00000108629.2"; source "ENSEMBL"; tag "CCDS"; transcript_support_level "5";
chr5	ENSEMBL	exon	96161692	96161755	.	-	.	gene_id "ENSMUSG00000034724.18"; transcript_id "ENSMUST00000113005.8"; gene_type "protein_coding"; gene_status "KNOWN"; gene_name "Cnot6l"; transcript_type "protein_coding"; transcript_status "KNOWN"; transcript_name "Cnot6l-202"; exon_number "1"; exon_id "ENSMUSE00000783789.1"; talon_gene "14700"; talon_transcript "38246"; talon_exon "201120"; ccdsid "CCDS51566.1"; exon_status "KNOWN"; level "3"; protein_id "ENSMUSP00000108629.2"; source "ENSEMBL"; tag "CCDS";
chr5	ENSEMBL	exon	96134011	96134132	.	-	.	gene_id "ENSMUSG00000034724.18"; transcript_id "ENSMUST00000113005.8"; gene_type "protein_coding"; gene_status "KNOWN"; gene_name "Cnot6l"; transcript_type "protein_coding"; transcript_status "KNOWN"; transcript_name "Cnot6l-202"; exon_number "2"; exon_id "ENSMUSE00001286022.1"; talon_gene "14700"; talon_transcript "38246"; talon_exon "201097"; ccdsid "CCDS51566.1"; exon_status "KNOWN"; level "3"; protein_id "ENSMUSP00000108629.2"; source "ENSEMBL"; tag "CCDS";
chr5	ENSEMBL	exon	96131059	96131245	.	-	.	gene_id "ENSMUSG00000034724.18"; transcript_id "ENSMUST00000113005.8"; gene_type "protein_coding"; gene_status "KNOWN"; gene_name "Cnot6l"; transcript_type "protein_coding"; transcript_status "KNOWN"; transcript_name "Cnot6l-202"; exon_number "3"; exon_id "ENSMUSE00000319615.3"; talon_gene "14700"; talon_transcript "38246"; talon_exon "201099"; ccdsid "CCDS51566.1"; exon_status "KNOWN"; level "3"; protein_id "ENSMUSP00000108629.2"; source "ENSEMBL"; tag "CCDS";
chr5	ENSEMBL	exon	96128943	96129028	.	-	.	gene_id "ENSMUSG00000034724.18"; transcript_id "ENSMUST00000113005.8"; gene_type "protein_coding"; gene_status "KNOWN"; gene_name "Cnot6l"; transcript_type "protein_coding"; transcript_status "KNOWN"; transcript_name "Cnot6l-202"; exon_number "4"; exon_id "ENSMUSE00001300959.1"; talon_gene "14700"; talon_transcript "38246"; talon_exon "201101"; ccdsid "CCDS51566.1"; exon_status "KNOWN"; level "3"; protein_id "ENSMUSP00000108629.2"; source "ENSEMBL"; tag "CCDS";
chr5	ENSEMBL	exon	96106216	96106305	.	-	.	gene_id "ENSMUSG00000034724.18"; transcript_id "ENSMUST00000113005.8"; gene_type "protein_coding"; gene_status "KNOWN"; gene_name "Cnot6l"; transcript_type "protein_coding"; transcript_status "KNOWN"; transcript_name "Cnot6l-202"; exon_number "5"; exon_id "ENSMUSE00001231508.1"; talon_gene "14700"; talon_transcript "38246"; talon_exon "201103"; ccdsid "CCDS51566.1"; exon_status "KNOWN"; level "3"; protein_id "ENSMUSP00000108629.2"; source "ENSEMBL"; tag "CCDS";
chr5	ENSEMBL	exon	96098245	96098313	.	-	.	gene_id "ENSMUSG00000034724.18"; transcript_id "ENSMUST00000113005.8"; gene_type "protein_coding"; gene_status "KNOWN"; gene_name "Cnot6l"; transcript_type "protein_coding"; transcript_status "KNOWN"; transcript_name "Cnot6l-202"; exon_number "6"; exon_id "ENSMUSE00001237257.1"; talon_gene "14700"; talon_transcript "38246"; talon_exon "201105"; ccdsid "CCDS51566.1"; exon_status "KNOWN"; level "3"; protein_id "ENSMUSP00000108629.2"; source "ENSEMBL"; tag "CCDS";
chr5	ENSEMBL	exon	96094161	96094318	.	-	.	gene_id "ENSMUSG00000034724.18"; transcript_id "ENSMUST00000113005.8"; gene_type "protein_coding"; gene_status "KNOWN"; gene_name "Cnot6l"; transcript_type "protein_coding"; transcript_status "KNOWN"; transcript_name "Cnot6l-202"; exon_number "7"; exon_id "ENSMUSE00001282724.1"; talon_gene "14700"; talon_transcript "38246"; talon_exon "201107"; ccdsid "CCDS51566.1"; exon_status "KNOWN"; level "3"; protein_id "ENSMUSP00000108629.2"; source "ENSEMBL"; tag "CCDS";
chr5	ENSEMBL	exon	96091584	96091738	.	-	.	gene_id "ENSMUSG00000034724.18"; transcript_id "ENSMUST00000113005.8"; gene_type "protein_coding"; gene_status "KNOWN"; gene_name "Cnot6l"; transcript_type "protein_coding"; transcript_status "KNOWN"; transcript_name "Cnot6l-202"; exon_number "8"; exon_id "ENSMUSE00001303213.1"; talon_gene "14700"; talon_transcript "38246"; talon_exon "201109"; ccdsid "CCDS51566.1"; exon_status "KNOWN"; level "3"; protein_id "ENSMUSP00000108629.2"; source "ENSEMBL"; tag "CCDS";
chr5	ENSEMBL	exon	96086142	96086293	.	-	.	gene_id "ENSMUSG00000034724.18"; transcript_id "ENSMUST00000113005.8"; gene_type "protein_coding"; gene_status "KNOWN"; gene_name "Cnot6l"; transcript_type "protein_coding"; transcript_status "KNOWN"; transcript_name "Cnot6l-202"; exon_number "9"; exon_id "ENSMUSE00001232070.1"; talon_gene "14700"; talon_transcript "38246"; talon_exon "201111"; ccdsid "CCDS51566.1"; exon_status "KNOWN"; level "3"; protein_id "ENSMUSP00000108629.2"; source "ENSEMBL"; tag "CCDS";
chr5	ENSEMBL	exon	96082870	96083097	.	-	.	gene_id "ENSMUSG00000034724.18"; transcript_id "ENSMUST00000113005.8"; gene_type "protein_coding"; gene_status "KNOWN"; gene_name "Cnot6l"; transcript_type "protein_coding"; transcript_status "KNOWN"; transcript_name "Cnot6l-202"; exon_number "10"; exon_id "ENSMUSE00001238627.1"; talon_gene "14700"; talon_transcript "38246"; talon_exon "201113"; ccdsid "CCDS51566.1"; exon_status "KNOWN"; level "3"; protein_id "ENSMUSP00000108629.2"; source "ENSEMBL"; tag "CCDS";
chr5	ENSEMBL	exon	96079933	96080135	.	-	.	gene_id "ENSMUSG00000034724.18"; transcript_id "ENSMUST00000113005.8"; gene_type "protein_coding"; gene_status "KNOWN"; gene_name "Cnot6l"; transcript_type "protein_coding"; transcript_status "KNOWN"; transcript_name "Cnot6l-202"; exon_number "11"; exon_id "ENSMUSE00001233663.1"; talon_gene "14700"; talon_transcript "38246"; talon_exon "201115"; ccdsid "CCDS51566.1"; exon_status "KNOWN"; level "3"; protein_id "ENSMUSP00000108629.2"; source "ENSEMBL"; tag "CCDS";
chr5	ENSEMBL	exon	96075737	96077392	.	-	.	gene_id "ENSMUSG00000034724.18"; transcript_id "ENSMUST00000113005.8"; gene_type "protein_coding"; gene_status "KNOWN"; gene_name "Cnot6l"; transcript_type "protein_coding"; transcript_status "KNOWN"; transcript_name "Cnot6l-202"; exon_number "12"; exon_id "ENSMUSE00000422464.5"; talon_gene "14700"; talon_transcript "38246"; talon_exon "201125"; ccdsid "CCDS51566.1"; exon_status "KNOWN"; level "3"; protein_id "ENSMUSP00000108629.2"; source "ENSEMBL"; tag "CCDS";
chr5	HAVANA	gene	96209493	96239684	.	+	.	gene_id "ENSMUSG00000029486.13"; gene_name "Mrpl1"; gene_status "KNOWN"; gene_type "protein_coding"; talon_gene "14702"; havana_gene "OTTMUSG00000026605.1"; level "2";
chr5	HAVANA	transcript	96209493	96266727	.	+	.	gene_id "ENSMUSG00000029486.13"; transcript_id "ENSMUST00000117766.7"; gene_name "Mrpl1"; gene_status "KNOWN"; gene_type "protein_coding"; transcript_type "protein_coding"; transcript_status "KNOWN"; transcript_name "Mrpl1-202"; talon_gene "14702"; talon_transcript "38254"; ccdsid "CCDS19449.1"; havana_transcript "OTTMUST00000065837.1"; level "2"; protein_id "ENSMUSP00000112977.1"; source "HAVANA"; tag "CCDS"; transcript_support_level "5";
chr5	HAVANA	exon	96209493	96209565	.	+	.	gene_id "ENSMUSG00000029486.13"; transcript_id "ENSMUST00000117766.7"; gene_type "protein_coding"; gene_status "KNOWN"; gene_name "Mrpl1"; transcript_type "protein_coding"; transcript_status "KNOWN"; transcript_name "Mrpl1-202"; exon_number "1"; exon_id "ENSMUSE00000715178.1"; talon_gene "14702"; talon_transcript "38254"; talon_exon "201144"; ccdsid "CCDS19449.1"; exon_status "KNOWN"; level "2"; protein_id "ENSMUSP00000112977.1"; source "HAVANA"; tag "CCDS";
chr5	HAVANA	exon	96210081	96210193	.	+	.	gene_id "ENSMUSG00000029486.13"; transcript_id "ENSMUST00000117766.7"; gene_type "protein_coding"; gene_status "KNOWN"; gene_name "Mrpl1"; transcript_type "protein_coding"; transcript_status "KNOWN"; transcript_name "Mrpl1-202"; exon_number "2"; exon_id "ENSMUSE00000718717.1"; talon_gene "14702"; talon_transcript "38254"; talon_exon "201146"; ccdsid "CCDS19449.1"; exon_status "KNOWN"; level "2"; protein_id "ENSMUSP00000112977.1"; source "HAVANA"; tag "CCDS";
chr5	ENSEMBL	exon	96213787	96213910	.	+	.	gene_id "ENSMUSG00000029486.13"; transcript_id "ENSMUST00000117766.7"; gene_type "protein_coding"; gene_status "KNOWN"; gene_name "Mrpl1"; transcript_type "protein_coding"; transcript_status "KNOWN"; transcript_name "Mrpl1-202"; exon_number "3"; exon_id "ENSMUSE00000319435.4"; talon_gene "14702"; talon_transcript "38254"; talon_exon "201148"; ccdsid "CCDS19449.1"; exon_status "KNOWN"; level "3"; protein_id "ENSMUSP00000037046.6"; source "ENSEMBL"; tag "CCDS";
chr5	ENSEMBL	exon	96223771	96224032	.	+	.	gene_id "ENSMUSG00000029486.13"; transcript_id "ENSMUST00000117766.7"; gene_type "protein_coding"; gene_status "KNOWN"; gene_name "Mrpl1"; transcript_type "protein_coding"; transcript_status "KNOWN"; transcript_name "Mrpl1-202"; exon_number "4"; exon_id "ENSMUSE00000319427.3"; talon_gene "14702"; talon_transcript "38254"; talon_exon "201150"; ccdsid "CCDS19449.1"; exon_status "KNOWN"; level "3"; protein_id "ENSMUSP00000037046.6"; source "ENSEMBL"; tag "CCDS";
chr5	ENSEMBL	exon	96226285	96226368	.	+	.	gene_id "ENSMUSG00000029486.13"; transcript_id "ENSMUST00000117766.7"; gene_type "protein_coding"; gene_status "KNOWN"; gene_name "Mrpl1"; transcript_type "protein_coding"; transcript_status "KNOWN"; transcript_name "Mrpl1-202"; exon_number "5"; exon_id "ENSMUSE00000189384.3"; talon_gene "14702"; talon_transcript "38254"; talon_exon "201152"; ccdsid "CCDS19449.1"; exon_status "KNOWN"; level "3"; protein_id "ENSMUSP00000037046.6"; source "ENSEMBL"; tag "CCDS";
chr5	ENSEMBL	exon	96227680	96227751	.	+	.	gene_id "ENSMUSG00000029486.13"; transcript_id "ENSMUST00000117766.7"; gene_type "protein_coding"; gene_status "KNOWN"; gene_name "Mrpl1"; transcript_type "protein_coding"; transcript_status "KNOWN"; transcript_name "Mrpl1-202"; exon_number "6"; exon_id "ENSMUSE00000189383.3"; talon_gene "14702"; talon_transcript "38254"; talon_exon "201154"; ccdsid "CCDS19449.1"; exon_status "KNOWN"; level "3"; protein_id "ENSMUSP00000037046.6"; source "ENSEMBL"; tag "CCDS";
chr5	ENSEMBL	exon	96231681	96231792	.	+	.	gene_id "ENSMUSG00000029486.13"; transcript_id "ENSMUST00000117766.7"; gene_type "protein_coding"; gene_status "KNOWN"; gene_name "Mrpl1"; transcript_type "protein_coding"; transcript_status "KNOWN"; transcript_name "Mrpl1-202"; exon_number "7"; exon_id "ENSMUSE00000189380.3"; talon_gene "14702"; talon_transcript "38254"; talon_exon "201156"; ccdsid "CCDS19449.1"; exon_status "KNOWN"; level "3"; protein_id "ENSMUSP00000037046.6"; source "ENSEMBL"; tag "CCDS";
chr5	ENSEMBL	exon	96238839	96238945	.	+	.	gene_id "ENSMUSG00000029486.13"; transcript_id "ENSMUST00000117766.7"; gene_type "protein_coding"; gene_status "KNOWN"; gene_name "Mrpl1"; transcript_type "protein_coding"; transcript_status "KNOWN"; transcript_name "Mrpl1-202"; exon_number "8"; exon_id "ENSMUSE00000473053.2"; talon_gene "14702"; talon_transcript "38254"; talon_exon "201158"; ccdsid "CCDS19449.1"; exon_status "KNOWN"; level "3"; protein_id "ENSMUSP00000037046.6"; source "ENSEMBL"; tag "CCDS";
chr5	ENSEMBL	exon	96262062	96262143	.	+	.	gene_id "ENSMUSG00000029486.13"; transcript_id "ENSMUST00000117766.7"; gene_type "protein_coding"; gene_status "KNOWN"; gene_name "Mrpl1"; transcript_type "protein_coding"; transcript_status "KNOWN"; transcript_name "Mrpl1-202"; exon_number "9"; exon_id "ENSMUSE00000189379.3"; talon_gene "14702"; talon_transcript "38254"; talon_exon "201160"; ccdsid "CCDS19449.1"; exon_status "KNOWN"; level "3"; protein_id "ENSMUSP00000037046.6"; source "ENSEMBL"; tag "CCDS";
chr5	HAVANA	exon	96264201	96266727	.	+	.	gene_id "ENSMUSG00000029486.13"; transcript_id "ENSMUST00000117766.7"; gene_type "protein_coding"; gene_status "KNOWN"; gene_name "Mrpl1"; transcript_type "protein_coding"; transcript_status "KNOWN"; transcript_name "Mrpl1-202"; exon_number "10"; exon_id "ENSMUSE00000710646.1"; talon_gene "14702"; talon_transcript "38254"; talon_exon "201162"; ccdsid "CCDS19449.1"; exon_status "KNOWN"; level "2"; protein_id "ENSMUSP00000112977.1"; source "HAVANA"; tag "CCDS";
chr5	ENSEMBL	transcript	96210115	96266709	.	+	.	gene_id "ENSMUSG00000029486.13"; transcript_id "ENSMUST00000036437.12"; gene_name "Mrpl1"; gene_status "KNOWN"; gene_type "protein_coding"; transcript_type "protein_coding"; transcript_status "KNOWN"; transcript_name "Mrpl1-201"; talon_gene "14702"; talon_transcript "38255"; ccdsid "CCDS19449.1"; level "3"; protein_id "ENSMUSP00000037046.6"; source "ENSEMBL"; tag "CCDS"; transcript_support_level "1";
chr5	ENSEMBL	exon	96210115	96210193	.	+	.	gene_id "ENSMUSG00000029486.13"; transcript_id "ENSMUST00000036437.12"; gene_type "protein_coding"; gene_status "KNOWN"; gene_name "Mrpl1"; transcript_type "protein_coding"; transcript_status "KNOWN"; transcript_name "Mrpl1-201"; exon_number "1"; exon_id "ENSMUSE00000542230.3"; talon_gene "14702"; talon_transcript "38255"; talon_exon "201163"; ccdsid "CCDS19449.1"; exon_status "KNOWN"; level "3"; protein_id "ENSMUSP00000037046.6"; source "ENSEMBL"; tag "CCDS";
chr5	ENSEMBL	exon	96213787	96213910	.	+	.	gene_id "ENSMUSG00000029486.13"; transcript_id "ENSMUST00000036437.12"; gene_type "protein_coding"; gene_status "KNOWN"; gene_name "Mrpl1"; transcript_type "protein_coding"; transcript_status "KNOWN"; transcript_name "Mrpl1-201"; exon_number "2"; exon_id "ENSMUSE00000319435.4"; talon_gene "14702"; talon_transcript "38255"; talon_exon "201148"; ccdsid "CCDS19449.1"; exon_status "KNOWN"; level "3"; protein_id "ENSMUSP00000037046.6"; source "ENSEMBL"; tag "CCDS";
chr5	ENSEMBL	exon	96223771	96224032	.	+	.	gene_id "ENSMUSG00000029486.13"; transcript_id "ENSMUST00000036437.12"; gene_type "protein_coding"; gene_status "KNOWN"; gene_name "Mrpl1"; transcript_type "protein_coding"; transcript_status "KNOWN"; transcript_name "Mrpl1-201"; exon_number "3"; exon_id "ENSMUSE00000319427.3"; talon_gene "14702"; talon_transcript "38255"; talon_exon "201150"; ccdsid "CCDS19449.1"; exon_status "KNOWN"; level "3"; protein_id "ENSMUSP00000037046.6"; source "ENSEMBL"; tag "CCDS";
chr5	ENSEMBL	exon	96226285	96226368	.	+	.	gene_id "ENSMUSG00000029486.13"; transcript_id "ENSMUST00000036437.12"; gene_type "protein_coding"; gene_status "KNOWN"; gene_name "Mrpl1"; transcript_type "protein_coding"; transcript_status "KNOWN"; transcript_name "Mrpl1-201"; exon_number "4"; exon_id "ENSMUSE00000189384.3"; talon_gene "14702"; talon_transcript "38255"; talon_exon "201152"; ccdsid "CCDS19449.1"; exon_status "KNOWN"; level "3"; protein_id "ENSMUSP00000037046.6"; source "ENSEMBL"; tag "CCDS";
chr5	ENSEMBL	exon	96227680	96227751	.	+	.	gene_id "ENSMUSG00000029486.13"; transcript_id "ENSMUST00000036437.12"; gene_type "protein_coding"; gene_status "KNOWN"; gene_name "Mrpl1"; transcript_type "protein_coding"; transcript_status "KNOWN"; transcript_name "Mrpl1-201"; exon_number "5"; exon_id "ENSMUSE00000189383.3"; talon_gene "14702"; talon_transcript "38255"; talon_exon "201154"; ccdsid "CCDS19449.1"; exon_status "KNOWN"; level "3"; protein_id "ENSMUSP00000037046.6"; source "ENSEMBL"; tag "CCDS";
chr5	ENSEMBL	exon	96231681	96231792	.	+	.	gene_id "ENSMUSG00000029486.13"; transcript_id "ENSMUST00000036437.12"; gene_type "protein_coding"; gene_status "KNOWN"; gene_name "Mrpl1"; transcript_type "protein_coding"; transcript_status "KNOWN"; transcript_name "Mrpl1-201"; exon_number "6"; exon_id "ENSMUSE00000189380.3"; talon_gene "14702"; talon_transcript "38255"; talon_exon "201156"; ccdsid "CCDS19449.1"; exon_status "KNOWN"; level "3"; protein_id "ENSMUSP00000037046.6"; source "ENSEMBL"; tag "CCDS";
chr5	ENSEMBL	exon	96238839	96238945	.	+	.	gene_id "ENSMUSG00000029486.13"; transcript_id "ENSMUST00000036437.12"; gene_type "protein_coding"; gene_status "KNOWN"; gene_name "Mrpl1"; transcript_type "protein_coding"; transcript_status "KNOWN"; transcript_name "Mrpl1-201"; exon_number "7"; exon_id "ENSMUSE00000473053.2"; talon_gene "14702"; talon_transcript "38255"; talon_exon "201158"; ccdsid "CCDS19449.1"; exon_status "KNOWN"; level "3"; protein_id "ENSMUSP00000037046.6"; source "ENSEMBL"; tag "CCDS";
chr5	ENSEMBL	exon	96262062	96262143	.	+	.	gene_id "ENSMUSG00000029486.13"; transcript_id "ENSMUST00000036437.12"; gene_type "protein_coding"; gene_status "KNOWN"; gene_name "Mrpl1"; transcript_type "protein_coding"; transcript_status "KNOWN"; transcript_name "Mrpl1-201"; exon_number "8"; exon_id "ENSMUSE00000189379.3"; talon_gene "14702"; talon_transcript "38255"; talon_exon "201160"; ccdsid "CCDS19449.1"; exon_status "KNOWN"; level "3"; protein_id "ENSMUSP00000037046.6"; source "ENSEMBL"; tag "CCDS";
chr5	ENSEMBL	exon	96264201	96266709	.	+	.	gene_id "ENSMUSG00000029486.13"; transcript_id "ENSMUST00000036437.12"; gene_type "protein_coding"; gene_status "KNOWN"; gene_name "Mrpl1"; transcript_type "protein_coding"; transcript_status "KNOWN"; transcript_name "Mrpl1-201"; exon_number "9"; exon_id "ENSMUSE00000542229.2"; talon_gene "14702"; talon_transcript "38255"; talon_exon "201164"; ccdsid "CCDS19449.1"; exon_status "KNOWN"; level "3"; protein_id "ENSMUSP00000037046.6"; source "ENSEMBL"; tag "CCDS";
chr5	HAVANA	transcript	96210144	96239684	.	+	.	gene_id "ENSMUSG00000029486.13"; transcript_id "ENSMUST00000121477.1"; gene_name "Mrpl1"; gene_status "KNOWN"; gene_type "protein_coding"; transcript_type "protein_coding"; transcript_status "KNOWN"; transcript_name "Mrpl1-203"; talon_gene "14702"; talon_transcript "38256"; ccdsid "CCDS51567.1"; havana_transcript "OTTMUST00000065838.1"; level "2"; protein_id "ENSMUSP00000112451.1"; source "HAVANA"; tag "CCDS"; transcript_support_level "1";
chr5	HAVANA	exon	96210144	96210193	.	+	.	gene_id "ENSMUSG00000029486.13"; transcript_id "ENSMUST00000121477.1"; gene_type "protein_coding"; gene_status "KNOWN"; gene_name "Mrpl1"; transcript_type "protein_coding"; transcript_status "KNOWN"; transcript_name "Mrpl1-203"; exon_number "1"; exon_id "ENSMUSE00000709417.1"; talon_gene "14702"; talon_transcript "38256"; talon_exon "201165"; ccdsid "CCDS51567.1"; exon_status "KNOWN"; level "2"; protein_id "ENSMUSP00000112451.1"; source "HAVANA"; tag "CCDS";
chr5	ENSEMBL	exon	96213787	96213910	.	+	.	gene_id "ENSMUSG00000029486.13"; transcript_id "ENSMUST00000121477.1"; gene_type "protein_coding"; gene_status "KNOWN"; gene_name "Mrpl1"; transcript_type "protein_coding"; transcript_status "KNOWN"; transcript_name "Mrpl1-203"; exon_number "2"; exon_id "ENSMUSE00000319435.4"; talon_gene "14702"; talon_transcript "38256"; talon_exon "201148"; ccdsid "CCDS19449.1"; exon_status "KNOWN"; level "3"; protein_id "ENSMUSP00000037046.6"; source "ENSEMBL"; tag "CCDS";
chr5	ENSEMBL	exon	96223771	96224032	.	+	.	gene_id "ENSMUSG00000029486.13"; transcript_id "ENSMUST00000121477.1"; gene_type "protein_coding"; gene_status "KNOWN"; gene_name "Mrpl1"; transcript_type "protein_coding"; transcript_status "KNOWN"; transcript_name "Mrpl1-203"; exon_number "3"; exon_id "ENSMUSE00000319427.3"; talon_gene "14702"; talon_transcript "38256"; talon_exon "201150"; ccdsid "CCDS19449.1"; exon_status "KNOWN"; level "3"; protein_id "ENSMUSP00000037046.6"; source "ENSEMBL"; tag "CCDS";
chr5	ENSEMBL	exon	96226285	96226368	.	+	.	gene_id "ENSMUSG00000029486.13"; transcript_id "ENSMUST00000121477.1"; gene_type "protein_coding"; gene_status "KNOWN"; gene_name "Mrpl1"; transcript_type "protein_coding"; transcript_status "KNOWN"; transcript_name "Mrpl1-203"; exon_number "4"; exon_id "ENSMUSE00000189384.3"; talon_gene "14702"; talon_transcript "38256"; talon_exon "201152"; ccdsid "CCDS19449.1"; exon_status "KNOWN"; level "3"; protein_id "ENSMUSP00000037046.6"; source "ENSEMBL"; tag "CCDS";
chr5	ENSEMBL	exon	96227680	96227751	.	+	.	gene_id "ENSMUSG00000029486.13"; transcript_id "ENSMUST00000121477.1"; gene_type "protein_coding"; gene_status "KNOWN"; gene_name "Mrpl1"; transcript_type "protein_coding"; transcript_status "KNOWN"; transcript_name "Mrpl1-203"; exon_number "5"; exon_id "ENSMUSE00000189383.3"; talon_gene "14702"; talon_transcript "38256"; talon_exon "201154"; ccdsid "CCDS19449.1"; exon_status "KNOWN"; level "3"; protein_id "ENSMUSP00000037046.6"; source "ENSEMBL"; tag "CCDS";
chr5	ENSEMBL	exon	96231681	96231792	.	+	.	gene_id "ENSMUSG00000029486.13"; transcript_id "ENSMUST00000121477.1"; gene_type "protein_coding"; gene_status "KNOWN"; gene_name "Mrpl1"; transcript_type "protein_coding"; transcript_status "KNOWN"; transcript_name "Mrpl1-203"; exon_number "6"; exon_id "ENSMUSE00000189380.3"; talon_gene "14702"; talon_transcript "38256"; talon_exon "201156"; ccdsid "CCDS19449.1"; exon_status "KNOWN"; level "3"; protein_id "ENSMUSP00000037046.6"; source "ENSEMBL"; tag "CCDS";
chr5	HAVANA	exon	96238839	96239684	.	+	.	gene_id "ENSMUSG00000029486.13"; transcript_id "ENSMUST00000121477.1"; gene_type "protein_coding"; gene_status "KNOWN"; gene_name "Mrpl1"; transcript_type "protein_coding"; transcript_status "KNOWN"; transcript_name "Mrpl1-203"; exon_number "7"; exon_id "ENSMUSE00000710263.1"; talon_gene "14702"; talon_transcript "38256"; talon_exon "201166"; ccdsid "CCDS51567.1"; exon_status "KNOWN"; level "2"; protein_id "ENSMUSP00000112451.1"; source "HAVANA"; tag "CCDS";
chr5	HAVANA	gene	96374435	96387634	.	+	.	gene_id "ENSMUSG00000034687.8"; gene_name "Fras1"; gene_status "KNOWN"; gene_type "protein_coding"; talon_gene "14703"; havana_gene "OTTMUSG00000053289.1"; level "2";
chr5	HAVANA	transcript	96374435	96387634	.	+	.	gene_id "ENSMUSG00000034687.8"; transcript_id "ENSMUST00000196751.1"; gene_name "Fras1"; gene_status "KNOWN"; gene_type "protein_coding"; transcript_type "retained_intron"; transcript_status "KNOWN"; transcript_name "Fras1-202"; talon_gene "14703"; talon_transcript "38259"; havana_transcript "OTTMUST00000133110.1"; level "2"; source "HAVANA"; transcript_support_level "1";
chr5	HAVANA	exon	96374435	96374885	.	+	.	gene_id "ENSMUSG00000034687.8"; transcript_id "ENSMUST00000196751.1"; gene_type "protein_coding"; gene_status "KNOWN"; gene_name "Fras1"; transcript_type "retained_intron"; transcript_status "KNOWN"; transcript_name "Fras1-202"; exon_number "1"; exon_id "ENSMUSE00001354822.1"; talon_gene "14703"; talon_transcript "38259"; talon_exon "201316"; exon_status "KNOWN"; level "2"; source "HAVANA";
chr5	HAVANA	exon	96386069	96387634	.	+	.	gene_id "ENSMUSG00000034687.8"; transcript_id "ENSMUST00000196751.1"; gene_type "protein_coding"; gene_status "KNOWN"; gene_name "Fras1"; transcript_type "retained_intron"; transcript_status "KNOWN"; transcript_name "Fras1-202"; exon_number "2"; exon_id "ENSMUSE00001357227.1"; talon_gene "14703"; talon_transcript "38259"; talon_exon "201317"; exon_status "KNOWN"; level "2"; source "HAVANA";
chr5	HAVANA	gene	96793385	96825908	.	+	.	gene_id "ENSMUSG00000029484.12"; gene_name "Anxa3"; gene_status "KNOWN"; gene_type "protein_coding"; talon_gene "14707"; havana_gene "OTTMUSG00000053295.3"; level "2";
chr5	HAVANA	transcript	96793385	96845966	.	+	.	gene_id "ENSMUSG00000029484.12"; transcript_id "ENSMUST00000031447.11"; gene_name "Anxa3"; gene_status "KNOWN"; gene_type "protein_coding"; transcript_type "protein_coding"; transcript_status "KNOWN"; transcript_name "Anxa3-201"; talon_gene "14707"; talon_transcript "38267"; ccdsid "CCDS51568.1"; havana_transcript "OTTMUST00000133120.1"; level "2"; protein_id "ENSMUSP00000031447.7"; source "HAVANA"; tag "CCDS"; transcript_support_level "1";
chr5	HAVANA	exon	96793385	96793563	.	+	.	gene_id "ENSMUSG00000029484.12"; transcript_id "ENSMUST00000031447.11"; gene_type "protein_coding"; gene_status "KNOWN"; gene_name "Anxa3"; transcript_type "protein_coding"; transcript_status "KNOWN"; transcript_name "Anxa3-201"; exon_number "1"; exon_id "ENSMUSE00000693846.3"; talon_gene "14707"; talon_transcript "38267"; talon_exon "201341"; ccdsid "CCDS51568.1"; exon_status "KNOWN"; level "2"; protein_id "ENSMUSP00000031447.7"; source "HAVANA"; tag "CCDS";
chr5	HAVANA	exon	96797401	96797453	.	+	.	gene_id "ENSMUSG00000029484.12"; transcript_id "ENSMUST00000031447.11"; gene_type "protein_coding"; gene_status "KNOWN"; gene_name "Anxa3"; transcript_type "protein_coding"; transcript_status "KNOWN"; transcript_name "Anxa3-201"; exon_number "2"; exon_id "ENSMUSE00000693845.1"; talon_gene "14707"; talon_transcript "38267"; talon_exon "201334"; ccdsid "CCDS51568.1"; exon_status "KNOWN"; level "2"; protein_id "ENSMUSP00000143615.1"; source "HAVANA"; tag "cds_end_NF";
chr5	HAVANA	exon	96811050	96811137	.	+	.	gene_id "ENSMUSG00000029484.12"; transcript_id "ENSMUST00000031447.11"; gene_type "protein_coding"; gene_status "KNOWN"; gene_name "Anxa3"; transcript_type "protein_coding"; transcript_status "KNOWN"; transcript_name "Anxa3-201"; exon_number "3"; exon_id "ENSMUSE00000189360.1"; talon_gene "14707"; talon_transcript "38267"; talon_exon "201336"; ccdsid "CCDS51568.1"; exon_status "KNOWN"; level "2"; protein_id "ENSMUSP00000143615.1"; source "HAVANA"; tag "cds_end_NF";
chr5	HAVANA	exon	96812842	96812936	.	+	.	gene_id "ENSMUSG00000029484.12"; transcript_id "ENSMUST00000031447.11"; gene_type "protein_coding"; gene_status "KNOWN"; gene_name "Anxa3"; transcript_type "protein_coding"; transcript_status "KNOWN"; transcript_name "Anxa3-201"; exon_number "4"; exon_id "ENSMUSE00000189365.1"; talon_gene "14707"; talon_transcript "38267"; talon_exon "201338"; ccdsid "CCDS51568.1"; exon_status "KNOWN"; level "2"; protein_id "ENSMUSP00000143615.1"; source "HAVANA"; tag "cds_end_NF";
chr5	HAVANA	exon	96816341	96816454	.	+	.	gene_id "ENSMUSG00000029484.12"; transcript_id "ENSMUST00000031447.11"; gene_type "protein_coding"; gene_status "KNOWN"; gene_name "Anxa3"; transcript_type "protein_coding"; transcript_status "KNOWN"; transcript_name "Anxa3-201"; exon_number "5"; exon_id "ENSMUSE00000189367.1"; talon_gene "14707"; talon_transcript "38267"; talon_exon "201343"; ccdsid "CCDS51568.1"; exon_status "KNOWN"; level "2"; protein_id "ENSMUSP00000031447.7"; source "HAVANA"; tag "CCDS";
chr5	HAVANA	exon	96820402	96820492	.	+	.	gene_id "ENSMUSG00000029484.12"; transcript_id "ENSMUST00000031447.11"; gene_type "protein_coding"; gene_status "KNOWN"; gene_name "Anxa3"; transcript_type "protein_coding"; transcript_status "KNOWN"; transcript_name "Anxa3-201"; exon_number "6"; exon_id "ENSMUSE00000189363.1"; talon_gene "14707"; talon_transcript "38267"; talon_exon "201345"; ccdsid "CCDS51568.1"; exon_status "KNOWN"; level "2"; protein_id "ENSMUSP00000031447.7"; source "HAVANA"; tag "CCDS";
chr5	HAVANA	exon	96824887	96824966	.	+	.	gene_id "ENSMUSG00000029484.12"; transcript_id "ENSMUST00000031447.11"; gene_type "protein_coding"; gene_status "KNOWN"; gene_name "Anxa3"; transcript_type "protein_coding"; transcript_status "KNOWN"; transcript_name "Anxa3-201"; exon_number "7"; exon_id "ENSMUSE00000189358.2"; talon_gene "14707"; talon_transcript "38267"; talon_exon "201347"; ccdsid "CCDS51568.1"; exon_status "KNOWN"; level "2"; protein_id "ENSMUSP00000031447.7"; source "HAVANA"; tag "CCDS";
chr5	HAVANA	exon	96828348	96828404	.	+	.	gene_id "ENSMUSG00000029484.12"; transcript_id "ENSMUST00000031447.11"; gene_type "protein_coding"; gene_status "KNOWN"; gene_name "Anxa3"; transcript_type "protein_coding"; transcript_status "KNOWN"; transcript_name "Anxa3-201"; exon_number "8"; exon_id "ENSMUSE00000189366.2"; talon_gene "14707"; talon_transcript "38267"; talon_exon "201349"; ccdsid "CCDS51568.1"; exon_status "KNOWN"; level "2"; protein_id "ENSMUSP00000031447.7"; source "HAVANA"; tag "CCDS";
chr5	HAVANA	exon	96828697	96828790	.	+	.	gene_id "ENSMUSG00000029484.12"; transcript_id "ENSMUST00000031447.11"; gene_type "protein_coding"; gene_status "KNOWN"; gene_name "Anxa3"; transcript_type "protein_coding"; transcript_status "KNOWN"; transcript_name "Anxa3-201"; exon_number "9"; exon_id "ENSMUSE00000189364.1"; talon_gene "14707"; talon_transcript "38267"; talon_exon "201351"; ccdsid "CCDS51568.1"; exon_status "KNOWN"; level "2"; protein_id "ENSMUSP00000031447.7"; source "HAVANA"; tag "CCDS";
chr5	HAVANA	exon	96830393	96830488	.	+	.	gene_id "ENSMUSG00000029484.12"; transcript_id "ENSMUST00000031447.11"; gene_type "protein_coding"; gene_status "KNOWN"; gene_name "Anxa3"; transcript_type "protein_coding"; transcript_status "KNOWN"; transcript_name "Anxa3-201"; exon_number "10"; exon_id "ENSMUSE00000318743.1"; talon_gene "14707"; talon_transcript "38267"; talon_exon "201353"; ccdsid "CCDS51568.1"; exon_status "KNOWN"; level "2"; protein_id "ENSMUSP00000031447.7"; source "HAVANA"; tag "CCDS";
chr5	HAVANA	exon	96834775	96834833	.	+	.	gene_id "ENSMUSG00000029484.12"; transcript_id "ENSMUST00000031447.11"; gene_type "protein_coding"; gene_status "KNOWN"; gene_name "Anxa3"; transcript_type "protein_coding"; transcript_status "KNOWN"; transcript_name "Anxa3-201"; exon_number "11"; exon_id "ENSMUSE00000318737.1"; talon_gene "14707"; talon_transcript "38267"; talon_exon "201355"; ccdsid "CCDS51568.1"; exon_status "KNOWN"; level "2"; protein_id "ENSMUSP00000031447.7"; source "HAVANA"; tag "CCDS";
chr5	HAVANA	exon	96838293	96838415	.	+	.	gene_id "ENSMUSG00000029484.12"; transcript_id "ENSMUST00000031447.11"; gene_type "protein_coding"; gene_status "KNOWN"; gene_name "Anxa3"; transcript_type "protein_coding"; transcript_status "KNOWN"; transcript_name "Anxa3-201"; exon_number "12"; exon_id "ENSMUSE00000189359.1"; talon_gene "14707"; talon_transcript "38267"; talon_exon "201357"; ccdsid "CCDS51568.1"; exon_status "KNOWN"; level "2"; protein_id "ENSMUSP00000031447.7"; source "HAVANA"; tag "CCDS";
chr5	HAVANA	exon	96845501	96845966	.	+	.	gene_id "ENSMUSG00000029484.12"; transcript_id "ENSMUST00000031447.11"; gene_type "protein_coding"; gene_status "KNOWN"; gene_name "Anxa3"; transcript_type "protein_coding"; transcript_status "KNOWN"; transcript_name "Anxa3-201"; exon_number "13"; exon_id "ENSMUSE00000318718.6"; talon_gene "14707"; talon_transcript "38267"; talon_exon "201359"; ccdsid "CCDS51568.1"; exon_status "KNOWN"; level "2"; protein_id "ENSMUSP00000031447.7"; source "HAVANA"; tag "CCDS";
chr5	HAVANA	transcript	96793504	96825908	.	+	.	gene_id "ENSMUSG00000029484.12"; transcript_id "ENSMUST00000198631.1"; gene_name "Anxa3"; gene_status "KNOWN"; gene_type "protein_coding"; transcript_type "protein_coding"; transcript_status "KNOWN"; transcript_name "Anxa3-205"; talon_gene "14707"; talon_transcript "38269"; havana_transcript "OTTMUST00000133122.1"; level "2"; protein_id "ENSMUSP00000143491.1"; source "HAVANA"; tag "basic"; transcript_support_level "1";
chr5	HAVANA	exon	96793504	96793563	.	+	.	gene_id "ENSMUSG00000029484.12"; transcript_id "ENSMUST00000198631.1"; gene_type "protein_coding"; gene_status "KNOWN"; gene_name "Anxa3"; transcript_type "protein_coding"; transcript_status "KNOWN"; transcript_name "Anxa3-205"; exon_number "1"; exon_id "ENSMUSE00001356588.1"; talon_gene "14707"; talon_transcript "38269"; talon_exon "201365"; exon_status "KNOWN"; level "2"; protein_id "ENSMUSP00000143491.1"; source "HAVANA"; tag "basic";
chr5	HAVANA	exon	96797401	96797453	.	+	.	gene_id "ENSMUSG00000029484.12"; transcript_id "ENSMUST00000198631.1"; gene_type "protein_coding"; gene_status "KNOWN"; gene_name "Anxa3"; transcript_type "protein_coding"; transcript_status "KNOWN"; transcript_name "Anxa3-205"; exon_number "2"; exon_id "ENSMUSE00000693845.1"; talon_gene "14707"; talon_transcript "38269"; talon_exon "201334"; ccdsid "CCDS51568.1"; exon_status "KNOWN"; level "2"; protein_id "ENSMUSP00000143615.1"; source "HAVANA"; tag "cds_end_NF";
chr5	HAVANA	exon	96811050	96811137	.	+	.	gene_id "ENSMUSG00000029484.12"; transcript_id "ENSMUST00000198631.1"; gene_type "protein_coding"; gene_status "KNOWN"; gene_name "Anxa3"; transcript_type "protein_coding"; transcript_status "KNOWN"; transcript_name "Anxa3-205"; exon_number "3"; exon_id "ENSMUSE00000189360.1"; talon_gene "14707"; talon_transcript "38269"; talon_exon "201336"; ccdsid "CCDS51568.1"; exon_status "KNOWN"; level "2"; protein_id "ENSMUSP00000143615.1"; source "HAVANA"; tag "cds_end_NF";
chr5	HAVANA	exon	96812842	96812936	.	+	.	gene_id "ENSMUSG00000029484.12"; transcript_id "ENSMUST00000198631.1"; gene_type "protein_coding"; gene_status "KNOWN"; gene_name "Anxa3"; transcript_type "protein_coding"; transcript_status "KNOWN"; transcript_name "Anxa3-205"; exon_number "4"; exon_id "ENSMUSE00000189365.1"; talon_gene "14707"; talon_transcript "38269"; talon_exon "201338"; ccdsid "CCDS51568.1"; exon_status "KNOWN"; level "2"; protein_id "ENSMUSP00000143615.1"; source "HAVANA"; tag "cds_end_NF";
chr5	HAVANA	exon	96816341	96816454	.	+	.	gene_id "ENSMUSG00000029484.12"; transcript_id "ENSMUST00000198631.1"; gene_type "protein_coding"; gene_status "KNOWN"; gene_name "Anxa3"; transcript_type "protein_coding"; transcript_status "KNOWN"; transcript_name "Anxa3-205"; exon_number "5"; exon_id "ENSMUSE00000189367.1"; talon_gene "14707"; talon_transcript "38269"; talon_exon "201343"; ccdsid "CCDS51568.1"; exon_status "KNOWN"; level "2"; protein_id "ENSMUSP00000031447.7"; source "HAVANA"; tag "CCDS";
chr5	HAVANA	exon	96820402	96820492	.	+	.	gene_id "ENSMUSG00000029484.12"; transcript_id "ENSMUST00000198631.1"; gene_type "protein_coding"; gene_status "KNOWN"; gene_name "Anxa3"; transcript_type "protein_coding"; transcript_status "KNOWN"; transcript_name "Anxa3-205"; exon_number "6"; exon_id "ENSMUSE00000189363.1"; talon_gene "14707"; talon_transcript "38269"; talon_exon "201345"; ccdsid "CCDS51568.1"; exon_status "KNOWN"; level "2"; protein_id "ENSMUSP00000031447.7"; source "HAVANA"; tag "CCDS";
chr5	HAVANA	exon	96824887	96825908	.	+	.	gene_id "ENSMUSG00000029484.12"; transcript_id "ENSMUST00000198631.1"; gene_type "protein_coding"; gene_status "KNOWN"; gene_name "Anxa3"; transcript_type "protein_coding"; transcript_status "KNOWN"; transcript_name "Anxa3-205"; exon_number "7"; exon_id "ENSMUSE00001353458.1"; talon_gene "14707"; talon_transcript "38269"; talon_exon "201366"; exon_status "KNOWN"; level "2"; protein_id "ENSMUSP00000143491.1"; source "HAVANA"; tag "basic";
chr5	HAVANA	gene	96996206	96997364	.	-	.	gene_id "ENSMUSG00000105006.1"; gene_name "Gm9484"; gene_status "KNOWN"; gene_type "lincRNA"; talon_gene "14718"; havana_gene "OTTMUSG00000053305.1"; level "2";
chr5	HAVANA	transcript	96996206	96997364	.	-	.	gene_id "ENSMUSG00000105006.1"; transcript_id "ENSMUST00000195892.1"; gene_name "Gm9484"; gene_status "KNOWN"; gene_type "lincRNA"; transcript_type "lincRNA"; transcript_status "KNOWN"; transcript_name "Gm9484-201"; talon_gene "14718"; talon_transcript "38285"; havana_transcript "OTTMUST00000133137.1"; level "2"; source "HAVANA"; tag "basic"; transcript_support_level "NA";
chr5	HAVANA	exon	96996206	96997364	.	-	.	gene_id "ENSMUSG00000105006.1"; transcript_id "ENSMUST00000195892.1"; gene_type "lincRNA"; gene_status "KNOWN"; gene_name "Gm9484"; transcript_type "lincRNA"; transcript_status "KNOWN"; transcript_name "Gm9484-201"; exon_number "1"; exon_id "ENSMUSE00001350938.1"; talon_gene "14718"; talon_transcript "38285"; talon_exon "201403"; exon_status "KNOWN"; level "2"; source "HAVANA"; tag "basic";
chr5	HAVANA	gene	96997689	97069649	.	+	.	gene_id "ENSMUSG00000034663.13"; gene_name "Bmp2k"; gene_status "KNOWN"; gene_type "protein_coding"; talon_gene "14719"; havana_gene "OTTMUSG00000021531.1"; level "2";
chr5	HAVANA	transcript	96997689	97069649	.	+	.	gene_id "ENSMUSG00000034663.13"; transcript_id "ENSMUST00000112974.5"; gene_name "Bmp2k"; gene_status "KNOWN"; gene_type "protein_coding"; transcript_type "protein_coding"; transcript_status "KNOWN"; transcript_name "Bmp2k-202"; talon_gene "14719"; talon_transcript "38286"; havana_transcript "OTTMUST00000051067.1"; level "2"; protein_id "ENSMUSP00000108598.1"; source "HAVANA"; tag "basic"; transcript_support_level "1";
chr5	HAVANA	exon	96997689	96998096	.	+	.	gene_id "ENSMUSG00000034663.13"; transcript_id "ENSMUST00000112974.5"; gene_type "protein_coding"; gene_status "KNOWN"; gene_name "Bmp2k"; transcript_type "protein_coding"; transcript_status "KNOWN"; transcript_name "Bmp2k-202"; exon_number "1"; exon_id "ENSMUSE00000409792.3"; talon_gene "14719"; talon_transcript "38286"; talon_exon "201404"; ccdsid "CCDS39175.1"; exon_status "KNOWN"; level "2"; protein_id "ENSMUSP00000108598.1"; source "HAVANA"; tag "basic";
chr5	HAVANA	exon	97027831	97027949	.	+	.	gene_id "ENSMUSG00000034663.13"; transcript_id "ENSMUST00000112974.5"; gene_type "protein_coding"; gene_status "KNOWN"; gene_name "Bmp2k"; transcript_type "protein_coding"; transcript_status "KNOWN"; transcript_name "Bmp2k-202"; exon_number "2"; exon_id "ENSMUSE00000318607.1"; talon_gene "14719"; talon_transcript "38286"; talon_exon "201406"; ccdsid "CCDS39175.1"; exon_status "KNOWN"; level "2"; protein_id "ENSMUSP00000108598.1"; source "HAVANA"; tag "basic";
chr5	HAVANA	exon	97031137	97031242	.	+	.	gene_id "ENSMUSG00000034663.13"; transcript_id "ENSMUST00000112974.5"; gene_type "protein_coding"; gene_status "KNOWN"; gene_name "Bmp2k"; transcript_type "protein_coding"; transcript_status "KNOWN"; transcript_name "Bmp2k-202"; exon_number "3"; exon_id "ENSMUSE00000318598.1"; talon_gene "14719"; talon_transcript "38286"; talon_exon "201408"; ccdsid "CCDS39175.1"; exon_status "KNOWN"; level "2"; protein_id "ENSMUSP00000108598.1"; source "HAVANA"; tag "basic";
chr5	HAVANA	exon	97036896	97037038	.	+	.	gene_id "ENSMUSG00000034663.13"; transcript_id "ENSMUST00000112974.5"; gene_type "protein_coding"; gene_status "KNOWN"; gene_name "Bmp2k"; transcript_type "protein_coding"; transcript_status "KNOWN"; transcript_name "Bmp2k-202"; exon_number "4"; exon_id "ENSMUSE00000318590.1"; talon_gene "14719"; talon_transcript "38286"; talon_exon "201410"; ccdsid "CCDS39175.1"; exon_status "KNOWN"; level "2"; protein_id "ENSMUSP00000108598.1"; source "HAVANA"; tag "basic";
chr5	HAVANA	exon	97038421	97038542	.	+	.	gene_id "ENSMUSG00000034663.13"; transcript_id "ENSMUST00000112974.5"; gene_type "protein_coding"; gene_status "KNOWN"; gene_name "Bmp2k"; transcript_type "protein_coding"; transcript_status "KNOWN"; transcript_name "Bmp2k-202"; exon_number "5"; exon_id "ENSMUSE00000318582.1"; talon_gene "14719"; talon_transcript "38286"; talon_exon "201412"; ccdsid "CCDS39175.1"; exon_status "KNOWN"; level "2"; protein_id "ENSMUSP00000108598.1"; source "HAVANA"; tag "basic";
chr5	HAVANA	exon	97040673	97040754	.	+	.	gene_id "ENSMUSG00000034663.13"; transcript_id "ENSMUST00000112974.5"; gene_type "protein_coding"; gene_status "KNOWN"; gene_name "Bmp2k"; transcript_type "protein_coding"; transcript_status "KNOWN"; transcript_name "Bmp2k-202"; exon_number "6"; exon_id "ENSMUSE00000318574.1"; talon_gene "14719"; talon_transcript "38286"; talon_exon "201414"; ccdsid "CCDS39175.1"; exon_status "KNOWN"; level "2"; protein_id "ENSMUSP00000108598.1"; source "HAVANA"; tag "basic";
chr5	HAVANA	exon	97045035	97045167	.	+	.	gene_id "ENSMUSG00000034663.13"; transcript_id "ENSMUST00000112974.5"; gene_type "protein_coding"; gene_status "KNOWN"; gene_name "Bmp2k"; transcript_type "protein_coding"; transcript_status "KNOWN"; transcript_name "Bmp2k-202"; exon_number "7"; exon_id "ENSMUSE00000318565.1"; talon_gene "14719"; talon_transcript "38286"; talon_exon "201416"; ccdsid "CCDS39175.1"; exon_status "KNOWN"; level "2"; protein_id "ENSMUSP00000108598.1"; source "HAVANA"; tag "basic";
chr5	HAVANA	exon	97053097	97053200	.	+	.	gene_id "ENSMUSG00000034663.13"; transcript_id "ENSMUST00000112974.5"; gene_type "protein_coding"; gene_status "KNOWN"; gene_name "Bmp2k"; transcript_type "protein_coding"; transcript_status "KNOWN"; transcript_name "Bmp2k-202"; exon_number "8"; exon_id "ENSMUSE00000318556.1"; talon_gene "14719"; talon_transcript "38286"; talon_exon "201418"; ccdsid "CCDS39175.1"; exon_status "KNOWN"; level "2"; protein_id "ENSMUSP00000108598.1"; source "HAVANA"; tag "basic";
chr5	HAVANA	exon	97054852	97054931	.	+	.	gene_id "ENSMUSG00000034663.13"; transcript_id "ENSMUST00000112974.5"; gene_type "protein_coding"; gene_status "KNOWN"; gene_name "Bmp2k"; transcript_type "protein_coding"; transcript_status "KNOWN"; transcript_name "Bmp2k-202"; exon_number "9"; exon_id "ENSMUSE00000318543.1"; talon_gene "14719"; talon_transcript "38286"; talon_exon "201420"; ccdsid "CCDS39175.1"; exon_status "KNOWN"; level "2"; protein_id "ENSMUSP00000108598.1"; source "HAVANA"; tag "basic";
chr5	HAVANA	exon	97056866	97057026	.	+	.	gene_id "ENSMUSG00000034663.13"; transcript_id "ENSMUST00000112974.5"; gene_type "protein_coding"; gene_status "KNOWN"; gene_name "Bmp2k"; transcript_type "protein_coding"; transcript_status "KNOWN"; transcript_name "Bmp2k-202"; exon_number "10"; exon_id "ENSMUSE00000318533.1"; talon_gene "14719"; talon_transcript "38286"; talon_exon "201422"; ccdsid "CCDS39175.1"; exon_status "KNOWN"; level "2"; protein_id "ENSMUSP00000108598.1"; source "HAVANA"; tag "basic";
chr5	HAVANA	exon	97061406	97061656	.	+	.	gene_id "ENSMUSG00000034663.13"; transcript_id "ENSMUST00000112974.5"; gene_type "protein_coding"; gene_status "KNOWN"; gene_name "Bmp2k"; transcript_type "protein_coding"; transcript_status "KNOWN"; transcript_name "Bmp2k-202"; exon_number "11"; exon_id "ENSMUSE00000318524.1"; talon_gene "14719"; talon_transcript "38286"; talon_exon "201424"; ccdsid "CCDS39175.1"; exon_status "KNOWN"; level "2"; protein_id "ENSMUSP00000108598.1"; source "HAVANA"; tag "basic";
chr5	HAVANA	exon	97063445	97063543	.	+	.	gene_id "ENSMUSG00000034663.13"; transcript_id "ENSMUST00000112974.5"; gene_type "protein_coding"; gene_status "KNOWN"; gene_name "Bmp2k"; transcript_type "protein_coding"; transcript_status "KNOWN"; transcript_name "Bmp2k-202"; exon_number "12"; exon_id "ENSMUSE00000318515.1"; talon_gene "14719"; talon_transcript "38286"; talon_exon "201426"; ccdsid "CCDS39175.1"; exon_status "KNOWN"; level "2"; protein_id "ENSMUSP00000108598.1"; source "HAVANA"; tag "basic";
chr5	HAVANA	exon	97064829	97065013	.	+	.	gene_id "ENSMUSG00000034663.13"; transcript_id "ENSMUST00000112974.5"; gene_type "protein_coding"; gene_status "KNOWN"; gene_name "Bmp2k"; transcript_type "protein_coding"; transcript_status "KNOWN"; transcript_name "Bmp2k-202"; exon_number "13"; exon_id "ENSMUSE00000318509.3"; talon_gene "14719"; talon_transcript "38286"; talon_exon "201428"; ccdsid "CCDS39175.1"; exon_status "KNOWN"; level "2"; protein_id "ENSMUSP00000108598.1"; source "HAVANA"; tag "basic";
chr5	HAVANA	exon	97068399	97069649	.	+	.	gene_id "ENSMUSG00000034663.13"; transcript_id "ENSMUST00000112974.5"; gene_type "protein_coding"; gene_status "KNOWN"; gene_name "Bmp2k"; transcript_type "protein_coding"; transcript_status "KNOWN"; transcript_name "Bmp2k-202"; exon_number "14"; exon_id "ENSMUSE00000693804.1"; talon_gene "14719"; talon_transcript "38286"; talon_exon "201430"; exon_status "KNOWN"; level "2"; protein_id "ENSMUSP00000108598.1"; source "HAVANA"; tag "basic";
chr5	HAVANA	gene	97086980	97111596	.	-	.	gene_id "ENSMUSG00000055725.11"; gene_name "Paqr3"; gene_status "KNOWN"; gene_type "protein_coding"; talon_gene "14721"; havana_gene "OTTMUSG00000023913.3"; level "2";
chr5	HAVANA	transcript	97086980	97111573	.	-	.	gene_id "ENSMUSG00000055725.11"; transcript_id "ENSMUST00000112969.9"; gene_name "Paqr3"; gene_status "KNOWN"; gene_type "protein_coding"; transcript_type "protein_coding"; transcript_status "KNOWN"; transcript_name "Paqr3-203"; talon_gene "14721"; talon_transcript "38290"; ccdsid "CCDS19451.1"; havana_transcript "OTTMUST00000058417.1"; level "2"; protein_id "ENSMUSP00000108593.3"; source "HAVANA"; tag "CCDS"; transcript_support_level "1";
chr5	HAVANA	exon	97111259	97111573	.	-	.	gene_id "ENSMUSG00000055725.11"; transcript_id "ENSMUST00000112969.9"; gene_type "protein_coding"; gene_status "KNOWN"; gene_name "Paqr3"; transcript_type "protein_coding"; transcript_status "KNOWN"; transcript_name "Paqr3-203"; exon_number "1"; exon_id "ENSMUSE00000693788.1"; talon_gene "14721"; talon_transcript "38290"; talon_exon "201450"; ccdsid "CCDS19451.1"; exon_status "KNOWN"; level "2"; protein_id "ENSMUSP00000108593.3"; source "HAVANA"; tag "CCDS";
chr5	HAVANA	exon	97108166	97108328	.	-	.	gene_id "ENSMUSG00000055725.11"; transcript_id "ENSMUST00000112969.9"; gene_type "protein_coding"; gene_status "KNOWN"; gene_name "Paqr3"; transcript_type "protein_coding"; transcript_status "KNOWN"; transcript_name "Paqr3-203"; exon_number "2"; exon_id "ENSMUSE00000442059.1"; talon_gene "14721"; talon_transcript "38290"; talon_exon "201439"; ccdsid "CCDS19451.1"; exon_status "KNOWN"; level "2"; protein_id "ENSMUSP00000069324.2"; source "HAVANA"; tag "CCDS";
chr5	HAVANA	exon	97103360	97103515	.	-	.	gene_id "ENSMUSG00000055725.11"; transcript_id "ENSMUST00000112969.9"; gene_type "protein_coding"; gene_status "KNOWN"; gene_name "Paqr3"; transcript_type "protein_coding"; transcript_status "KNOWN"; transcript_name "Paqr3-203"; exon_number "3"; exon_id "ENSMUSE00000442054.1"; talon_gene "14721"; talon_transcript "38290"; talon_exon "201441"; ccdsid "CCDS19451.1"; exon_status "KNOWN"; level "2"; protein_id "ENSMUSP00000069324.2"; source "HAVANA"; tag "CCDS";
chr5	HAVANA	exon	97099546	97099743	.	-	.	gene_id "ENSMUSG00000055725.11"; transcript_id "ENSMUST00000112969.9"; gene_type "protein_coding"; gene_status "KNOWN"; gene_name "Paqr3"; transcript_type "protein_coding"; transcript_status "KNOWN"; transcript_name "Paqr3-203"; exon_number "4"; exon_id "ENSMUSE00000442049.1"; talon_gene "14721"; talon_transcript "38290"; talon_exon "201443"; ccdsid "CCDS19451.1"; exon_status "KNOWN"; level "2"; protein_id "ENSMUSP00000069324.2"; source "HAVANA"; tag "CCDS";
chr5	HAVANA	exon	97097479	97097569	.	-	.	gene_id "ENSMUSG00000055725.11"; transcript_id "ENSMUST00000112969.9"; gene_type "protein_coding"; gene_status "KNOWN"; gene_name "Paqr3"; transcript_type "protein_coding"; transcript_status "KNOWN"; transcript_name "Paqr3-203"; exon_number "5"; exon_id "ENSMUSE00000442064.2"; talon_gene "14721"; talon_transcript "38290"; talon_exon "201445"; ccdsid "CCDS19451.1"; exon_status "KNOWN"; level "2"; protein_id "ENSMUSP00000069324.2"; source "HAVANA"; tag "CCDS";
chr5	HAVANA	exon	97095912	97096060	.	-	.	gene_id "ENSMUSG00000055725.11"; transcript_id "ENSMUST00000112969.9"; gene_type "protein_coding"; gene_status "KNOWN"; gene_name "Paqr3"; transcript_type "protein_coding"; transcript_status "KNOWN"; transcript_name "Paqr3-203"; exon_number "6"; exon_id "ENSMUSE00000484709.1"; talon_gene "14721"; talon_transcript "38290"; talon_exon "201447"; ccdsid "CCDS19451.1"; exon_status "KNOWN"; level "2"; protein_id "ENSMUSP00000069324.2"; source "HAVANA"; tag "CCDS";
chr5	HAVANA	exon	97086980	97088164	.	-	.	gene_id "ENSMUSG00000055725.11"; transcript_id "ENSMUST00000112969.9"; gene_type "protein_coding"; gene_status "KNOWN"; gene_name "Paqr3"; transcript_type "protein_coding"; transcript_status "KNOWN"; transcript_name "Paqr3-203"; exon_number "7"; exon_id "ENSMUSE00000693787.3"; talon_gene "14721"; talon_transcript "38290"; talon_exon "201452"; ccdsid "CCDS19451.1"; exon_status "KNOWN"; level "2"; protein_id "ENSMUSP00000108593.3"; source "HAVANA"; tag "CCDS";
chr5	HAVANA	transcript	97102142	97111596	.	-	.	gene_id "ENSMUSG00000055725.11"; transcript_id "ENSMUST00000112968.1"; gene_name "Paqr3"; gene_status "KNOWN"; gene_type "protein_coding"; transcript_type "protein_coding"; transcript_status "KNOWN"; transcript_name "Paqr3-202"; talon_gene "14721"; talon_transcript "38293"; havana_transcript "OTTMUST00000058416.1"; level "2"; protein_id "ENSMUSP00000108592.1"; source "HAVANA"; tag "basic"; transcript_support_level "1";
chr5	HAVANA	exon	97111259	97111596	.	-	.	gene_id "ENSMUSG00000055725.11"; transcript_id "ENSMUST00000112968.1"; gene_type "protein_coding"; gene_status "KNOWN"; gene_name "Paqr3"; transcript_type "protein_coding"; transcript_status "KNOWN"; transcript_name "Paqr3-202"; exon_number "1"; exon_id "ENSMUSE00000442073.1"; talon_gene "14721"; talon_transcript "38293"; talon_exon "201437"; ccdsid "CCDS19451.1"; exon_status "KNOWN"; level "2"; protein_id "ENSMUSP00000069324.2"; source "HAVANA"; tag "CCDS";
chr5	HAVANA	exon	97108166	97108328	.	-	.	gene_id "ENSMUSG00000055725.11"; transcript_id "ENSMUST00000112968.1"; gene_type "protein_coding"; gene_status "KNOWN"; gene_name "Paqr3"; transcript_type "protein_coding"; transcript_status "KNOWN"; transcript_name "Paqr3-202"; exon_number "2"; exon_id "ENSMUSE00000442059.1"; talon_gene "14721"; talon_transcript "38293"; talon_exon "201439"; ccdsid "CCDS19451.1"; exon_status "KNOWN"; level "2"; protein_id "ENSMUSP00000069324.2"; source "HAVANA"; tag "CCDS";
chr5	HAVANA	exon	97102142	97103515	.	-	.	gene_id "ENSMUSG00000055725.11"; transcript_id "ENSMUST00000112968.1"; gene_type "protein_coding"; gene_status "KNOWN"; gene_name "Paqr3"; transcript_type "protein_coding"; transcript_status "KNOWN"; transcript_name "Paqr3-202"; exon_number "3"; exon_id "ENSMUSE00000569774.3"; talon_gene "14721"; talon_transcript "38293"; talon_exon "201459"; exon_status "KNOWN"; level "2"; protein_id "ENSMUSP00000108592.1"; source "HAVANA"; tag "basic";
chr5	HAVANA	gene	97882783	98030962	.	-	.	gene_id "ENSMUSG00000029338.13"; gene_name "Antxr2"; gene_status "KNOWN"; gene_type "protein_coding"; talon_gene "14729"; havana_gene "OTTMUSG00000053314.2"; level "2";
chr5	HAVANA	transcript	97882783	98030962	.	-	.	gene_id "ENSMUSG00000029338.13"; transcript_id "ENSMUST00000031281.13"; gene_name "Antxr2"; gene_status "KNOWN"; gene_type "protein_coding"; transcript_type "protein_coding"; transcript_status "KNOWN"; transcript_name "Antxr2-201"; talon_gene "14729"; talon_transcript "38303"; ccdsid "CCDS39177.1"; havana_transcript "OTTMUST00000133150.1"; level "2"; protein_id "ENSMUSP00000031281.9"; source "HAVANA"; tag "CCDS"; transcript_support_level "1";
chr5	HAVANA	exon	98030398	98030962	.	-	.	gene_id "ENSMUSG00000029338.13"; transcript_id "ENSMUST00000031281.13"; gene_type "protein_coding"; gene_status "KNOWN"; gene_name "Antxr2"; transcript_type "protein_coding"; transcript_status "KNOWN"; transcript_name "Antxr2-201"; exon_number "1"; exon_id "ENSMUSE00000651876.5"; talon_gene "14729"; talon_transcript "38303"; talon_exon "201494"; ccdsid "CCDS39177.1"; exon_status "KNOWN"; level "2"; protein_id "ENSMUSP00000031281.9"; source "HAVANA"; tag "CCDS";
chr5	HAVANA	exon	98029584	98029655	.	-	.	gene_id "ENSMUSG00000029338.13"; transcript_id "ENSMUST00000031281.13"; gene_type "protein_coding"; gene_status "KNOWN"; gene_name "Antxr2"; transcript_type "protein_coding"; transcript_status "KNOWN"; transcript_name "Antxr2-201"; exon_number "2"; exon_id "ENSMUSE00000478183.2"; talon_gene "14729"; talon_transcript "38303"; talon_exon "201496"; ccdsid "CCDS39177.1"; exon_status "KNOWN"; level "2"; protein_id "ENSMUSP00000031281.9"; source "HAVANA"; tag "CCDS";
chr5	HAVANA	exon	98027471	98027542	.	-	.	gene_id "ENSMUSG00000029338.13"; transcript_id "ENSMUST00000031281.13"; gene_type "protein_coding"; gene_status "KNOWN"; gene_name "Antxr2"; transcript_type "protein_coding"; transcript_status "KNOWN"; transcript_name "Antxr2-201"; exon_number "3"; exon_id "ENSMUSE00000477406.2"; talon_gene "14729"; talon_transcript "38303"; talon_exon "201498"; ccdsid "CCDS39177.1"; exon_status "KNOWN"; level "2"; protein_id "ENSMUSP00000031281.9"; source "HAVANA"; tag "CCDS";
chr5	HAVANA	exon	98004859	98004940	.	-	.	gene_id "ENSMUSG00000029338.13"; transcript_id "ENSMUST00000031281.13"; gene_type "protein_coding"; gene_status "KNOWN"; gene_name "Antxr2"; transcript_type "protein_coding"; transcript_status "KNOWN"; transcript_name "Antxr2-201"; exon_number "4"; exon_id "ENSMUSE00000330151.3"; talon_gene "14729"; talon_transcript "38303"; talon_exon "201500"; ccdsid "CCDS39177.1"; exon_status "KNOWN"; level "2"; protein_id "ENSMUSP00000031281.9"; source "HAVANA"; tag "CCDS";
chr5	HAVANA	exon	98004265	98004372	.	-	.	gene_id "ENSMUSG00000029338.13"; transcript_id "ENSMUST00000031281.13"; gene_type "protein_coding"; gene_status "KNOWN"; gene_name "Antxr2"; transcript_type "protein_coding"; transcript_status "KNOWN"; transcript_name "Antxr2-201"; exon_number "5"; exon_id "ENSMUSE00000330146.3"; talon_gene "14729"; talon_transcript "38303"; talon_exon "201502"; ccdsid "CCDS39177.1"; exon_status "KNOWN"; level "2"; protein_id "ENSMUSP00000031281.9"; source "HAVANA"; tag "CCDS";
chr5	HAVANA	exon	98004056	98004124	.	-	.	gene_id "ENSMUSG00000029338.13"; transcript_id "ENSMUST00000031281.13"; gene_type "protein_coding"; gene_status "KNOWN"; gene_name "Antxr2"; transcript_type "protein_coding"; transcript_status "KNOWN"; transcript_name "Antxr2-201"; exon_number "6"; exon_id "ENSMUSE00000330143.3"; talon_gene "14729"; talon_transcript "38303"; talon_exon "201504"; ccdsid "CCDS39177.1"; exon_status "KNOWN"; level "2"; protein_id "ENSMUSP00000031281.9"; source "HAVANA"; tag "CCDS";
chr5	HAVANA	exon	98003227	98003307	.	-	.	gene_id "ENSMUSG00000029338.13"; transcript_id "ENSMUST00000031281.13"; gene_type "protein_coding"; gene_status "KNOWN"; gene_name "Antxr2"; transcript_type "protein_coding"; transcript_status "KNOWN"; transcript_name "Antxr2-201"; exon_number "7"; exon_id "ENSMUSE00000330135.3"; talon_gene "14729"; talon_transcript "38303"; talon_exon "201506"; ccdsid "CCDS39177.1"; exon_status "KNOWN"; level "2"; protein_id "ENSMUSP00000031281.9"; source "HAVANA"; tag "CCDS";
chr5	HAVANA	exon	97979974	97980034	.	-	.	gene_id "ENSMUSG00000029338.13"; transcript_id "ENSMUST00000031281.13"; gene_type "protein_coding"; gene_status "KNOWN"; gene_name "Antxr2"; transcript_type "protein_coding"; transcript_status "KNOWN"; transcript_name "Antxr2-201"; exon_number "8"; exon_id "ENSMUSE00000330129.3"; talon_gene "14729"; talon_transcript "38303"; talon_exon "201508"; ccdsid "CCDS39177.1"; exon_status "KNOWN"; level "2"; protein_id "ENSMUSP00000031281.9"; source "HAVANA"; tag "CCDS";
chr5	HAVANA	exon	97977601	97977699	.	-	.	gene_id "ENSMUSG00000029338.13"; transcript_id "ENSMUST00000031281.13"; gene_type "protein_coding"; gene_status "KNOWN"; gene_name "Antxr2"; transcript_type "protein_coding"; transcript_status "KNOWN"; transcript_name "Antxr2-201"; exon_number "9"; exon_id "ENSMUSE00000330123.3"; talon_gene "14729"; talon_transcript "38303"; talon_exon "201510"; ccdsid "CCDS39177.1"; exon_status "KNOWN"; level "2"; protein_id "ENSMUSP00000031281.9"; source "HAVANA"; tag "CCDS";
chr5	HAVANA	exon	97975321	97975390	.	-	.	gene_id "ENSMUSG00000029338.13"; transcript_id "ENSMUST00000031281.13"; gene_type "protein_coding"; gene_status "KNOWN"; gene_name "Antxr2"; transcript_type "protein_coding"; transcript_status "KNOWN"; transcript_name "Antxr2-201"; exon_number "10"; exon_id "ENSMUSE00000363178.4"; talon_gene "14729"; talon_transcript "38303"; talon_exon "201512"; ccdsid "CCDS39177.1"; exon_status "KNOWN"; level "2"; protein_id "ENSMUSP00000031281.9"; source "HAVANA"; tag "CCDS";
chr5	HAVANA	exon	97965682	97965760	.	-	.	gene_id "ENSMUSG00000029338.13"; transcript_id "ENSMUST00000031281.13"; gene_type "protein_coding"; gene_status "KNOWN"; gene_name "Antxr2"; transcript_type "protein_coding"; transcript_status "KNOWN"; transcript_name "Antxr2-201"; exon_number "11"; exon_id "ENSMUSE00000330207.3"; talon_gene "14729"; talon_transcript "38303"; talon_exon "201514"; ccdsid "CCDS39177.1"; exon_status "KNOWN"; level "2"; protein_id "ENSMUSP00000031281.9"; source "HAVANA"; tag "CCDS";
chr5	HAVANA	exon	97960610	97960705	.	-	.	gene_id "ENSMUSG00000029338.13"; transcript_id "ENSMUST00000031281.13"; gene_type "protein_coding"; gene_status "KNOWN"; gene_name "Antxr2"; transcript_type "protein_coding"; transcript_status "KNOWN"; transcript_name "Antxr2-201"; exon_number "12"; exon_id "ENSMUSE00000330200.3"; talon_gene "14729"; talon_transcript "38303"; talon_exon "201516"; ccdsid "CCDS39177.1"; exon_status "KNOWN"; level "2"; protein_id "ENSMUSP00000031281.9"; source "HAVANA"; tag "CCDS";
chr5	HAVANA	exon	97949170	97949211	.	-	.	gene_id "ENSMUSG00000029338.13"; transcript_id "ENSMUST00000031281.13"; gene_type "protein_coding"; gene_status "KNOWN"; gene_name "Antxr2"; transcript_type "protein_coding"; transcript_status "KNOWN"; transcript_name "Antxr2-201"; exon_number "13"; exon_id "ENSMUSE00000188068.3"; talon_gene "14729"; talon_transcript "38303"; talon_exon "201518"; ccdsid "CCDS39177.1"; exon_status "KNOWN"; level "2"; protein_id "ENSMUSP00000031281.9"; source "HAVANA"; tag "CCDS";
chr5	HAVANA	exon	97948245	97948340	.	-	.	gene_id "ENSMUSG00000029338.13"; transcript_id "ENSMUST00000031281.13"; gene_type "protein_coding"; gene_status "KNOWN"; gene_name "Antxr2"; transcript_type "protein_coding"; transcript_status "KNOWN"; transcript_name "Antxr2-201"; exon_number "14"; exon_id "ENSMUSE00000188065.3"; talon_gene "14729"; talon_transcript "38303"; talon_exon "201520"; ccdsid "CCDS39177.1"; exon_status "KNOWN"; level "2"; protein_id "ENSMUSP00000031281.9"; source "HAVANA"; tag "CCDS";
chr5	HAVANA	exon	97938403	97938567	.	-	.	gene_id "ENSMUSG00000029338.13"; transcript_id "ENSMUST00000031281.13"; gene_type "protein_coding"; gene_status "KNOWN"; gene_name "Antxr2"; transcript_type "protein_coding"; transcript_status "KNOWN"; transcript_name "Antxr2-201"; exon_number "15"; exon_id "ENSMUSE00000188066.3"; talon_gene "14729"; talon_transcript "38303"; talon_exon "201522"; ccdsid "CCDS39177.1"; exon_status "KNOWN"; level "2"; protein_id "ENSMUSP00000031281.9"; source "HAVANA"; tag "CCDS";
chr5	HAVANA	exon	97938087	97938167	.	-	.	gene_id "ENSMUSG00000029338.13"; transcript_id "ENSMUST00000031281.13"; gene_type "protein_coding"; gene_status "KNOWN"; gene_name "Antxr2"; transcript_type "protein_coding"; transcript_status "KNOWN"; transcript_name "Antxr2-201"; exon_number "16"; exon_id "ENSMUSE00000188067.3"; talon_gene "14729"; talon_transcript "38303"; talon_exon "201524"; ccdsid "CCDS39177.1"; exon_status "KNOWN"; level "2"; protein_id "ENSMUSP00000031281.9"; source "HAVANA"; tag "CCDS";
chr5	HAVANA	exon	97882783	97886600	.	-	.	gene_id "ENSMUSG00000029338.13"; transcript_id "ENSMUST00000031281.13"; gene_type "protein_coding"; gene_status "KNOWN"; gene_name "Antxr2"; transcript_type "protein_coding"; transcript_status "KNOWN"; transcript_name "Antxr2-201"; exon_number "17"; exon_id "ENSMUSE00000693770.3"; talon_gene "14729"; talon_transcript "38303"; talon_exon "201526"; ccdsid "CCDS39177.1"; exon_status "KNOWN"; level "2"; protein_id "ENSMUSP00000031281.9"; source "HAVANA"; tag "CCDS";
chr5	HAVANA	gene	98167198	98188991	.	+	.	gene_id "ENSMUSG00000035456.9"; gene_name "Prdm8"; gene_status "KNOWN"; gene_type "protein_coding"; talon_gene "14735"; havana_gene "OTTMUSG00000053329.3"; level "2";
chr5	HAVANA	transcript	98167198	98187454	.	+	.	gene_id "ENSMUSG00000035456.9"; transcript_id "ENSMUST00000210477.1"; gene_name "Prdm8"; gene_status "KNOWN"; gene_type "protein_coding"; transcript_type "protein_coding"; transcript_status "KNOWN"; transcript_name "Prdm8-202"; talon_gene "14735"; talon_transcript "38311"; ccdsid "CCDS39178.1"; havana_transcript "OTTMUST00000148309.1"; level "2"; protein_id "ENSMUSP00000147333.1"; source "HAVANA"; tag "CCDS"; transcript_support_level "5";
chr5	HAVANA	exon	98167198	98167499	.	+	.	gene_id "ENSMUSG00000035456.9"; transcript_id "ENSMUST00000210477.1"; gene_type "protein_coding"; gene_status "KNOWN"; gene_name "Prdm8"; transcript_type "protein_coding"; transcript_status "KNOWN"; transcript_name "Prdm8-202"; exon_number "1"; exon_id "ENSMUSE00001382321.1"; talon_gene "14735"; talon_transcript "38311"; talon_exon "201539"; ccdsid "CCDS39178.1"; exon_status "KNOWN"; level "2"; protein_id "ENSMUSP00000147333.1"; source "HAVANA"; tag "CCDS";
chr5	HAVANA	exon	98180980	98181112	.	+	.	gene_id "ENSMUSG00000035456.9"; transcript_id "ENSMUST00000210477.1"; gene_type "protein_coding"; gene_status "KNOWN"; gene_name "Prdm8"; transcript_type "protein_coding"; transcript_status "KNOWN"; transcript_name "Prdm8-202"; exon_number "2"; exon_id "ENSMUSE00001382601.1"; talon_gene "14735"; talon_transcript "38311"; talon_exon "201541"; ccdsid "CCDS39178.1"; exon_status "KNOWN"; level "2"; protein_id "ENSMUSP00000147333.1"; source "HAVANA"; tag "CCDS";
chr5	HAVANA	exon	98183289	98183509	.	+	.	gene_id "ENSMUSG00000035456.9"; transcript_id "ENSMUST00000210477.1"; gene_type "protein_coding"; gene_status "KNOWN"; gene_name "Prdm8"; transcript_type "protein_coding"; transcript_status "KNOWN"; transcript_name "Prdm8-202"; exon_number "3"; exon_id "ENSMUSE00000330088.2"; talon_gene "14735"; talon_transcript "38311"; talon_exon "201543"; ccdsid "CCDS39178.1"; exon_status "KNOWN"; level "2"; protein_id "ENSMUSP00000147333.1"; source "HAVANA"; tag "CCDS";
chr5	HAVANA	exon	98184461	98184689	.	+	.	gene_id "ENSMUSG00000035456.9"; transcript_id "ENSMUST00000210477.1"; gene_type "protein_coding"; gene_status "KNOWN"; gene_name "Prdm8"; transcript_type "protein_coding"; transcript_status "KNOWN"; transcript_name "Prdm8-202"; exon_number "4"; exon_id "ENSMUSE00000330082.1"; talon_gene "14735"; talon_transcript "38311"; talon_exon "201545"; ccdsid "CCDS39178.1"; exon_status "KNOWN"; level "2"; protein_id "ENSMUSP00000147333.1"; source "HAVANA"; tag "CCDS";
chr5	HAVANA	exon	98185024	98187454	.	+	.	gene_id "ENSMUSG00000035456.9"; transcript_id "ENSMUST00000210477.1"; gene_type "protein_coding"; gene_status "KNOWN"; gene_name "Prdm8"; transcript_type "protein_coding"; transcript_status "KNOWN"; transcript_name "Prdm8-202"; exon_number "5"; exon_id "ENSMUSE00001383909.1"; talon_gene "14735"; talon_transcript "38311"; talon_exon "201547"; ccdsid "CCDS39178.1"; exon_status "KNOWN"; level "2"; protein_id "ENSMUSP00000147333.1"; source "HAVANA"; tag "CCDS";
chr5	HAVANA	transcript	98180978	98188991	.	+	.	gene_id "ENSMUSG00000035456.9"; transcript_id "ENSMUST00000112959.3"; gene_name "Prdm8"; gene_status "KNOWN"; gene_type "protein_coding"; transcript_type "protein_coding"; transcript_status "KNOWN"; transcript_name "Prdm8-201"; talon_gene "14735"; talon_transcript "38312"; ccdsid "CCDS39178.1"; havana_transcript "OTTMUST00000133182.3"; level "2"; protein_id "ENSMUSP00000108583.1"; source "HAVANA"; tag "CCDS"; transcript_support_level "1";
chr5	HAVANA	exon	98180978	98181112	.	+	.	gene_id "ENSMUSG00000035456.9"; transcript_id "ENSMUST00000112959.3"; gene_type "protein_coding"; gene_status "KNOWN"; gene_name "Prdm8"; transcript_type "protein_coding"; transcript_status "KNOWN"; transcript_name "Prdm8-201"; exon_number "1"; exon_id "ENSMUSE00000449667.3"; talon_gene "14735"; talon_transcript "38312"; talon_exon "201548"; ccdsid "CCDS39178.1"; exon_status "KNOWN"; level "2"; protein_id "ENSMUSP00000108583.1"; source "HAVANA"; tag "CCDS";
chr5	HAVANA	exon	98183289	98183509	.	+	.	gene_id "ENSMUSG00000035456.9"; transcript_id "ENSMUST00000112959.3"; gene_type "protein_coding"; gene_status "KNOWN"; gene_name "Prdm8"; transcript_type "protein_coding"; transcript_status "KNOWN"; transcript_name "Prdm8-201"; exon_number "2"; exon_id "ENSMUSE00000330088.2"; talon_gene "14735"; talon_transcript "38312"; talon_exon "201543"; ccdsid "CCDS39178.1"; exon_status "KNOWN"; level "2"; protein_id "ENSMUSP00000147333.1"; source "HAVANA"; tag "CCDS";
chr5	HAVANA	exon	98184461	98184689	.	+	.	gene_id "ENSMUSG00000035456.9"; transcript_id "ENSMUST00000112959.3"; gene_type "protein_coding"; gene_status "KNOWN"; gene_name "Prdm8"; transcript_type "protein_coding"; transcript_status "KNOWN"; transcript_name "Prdm8-201"; exon_number "3"; exon_id "ENSMUSE00000330082.1"; talon_gene "14735"; talon_transcript "38312"; talon_exon "201545"; ccdsid "CCDS39178.1"; exon_status "KNOWN"; level "2"; protein_id "ENSMUSP00000147333.1"; source "HAVANA"; tag "CCDS";
chr5	HAVANA	exon	98185024	98188991	.	+	.	gene_id "ENSMUSG00000035456.9"; transcript_id "ENSMUST00000112959.3"; gene_type "protein_coding"; gene_status "KNOWN"; gene_name "Prdm8"; transcript_type "protein_coding"; transcript_status "KNOWN"; transcript_name "Prdm8-201"; exon_number "4"; exon_id "ENSMUSE00000693765.3"; talon_gene "14735"; talon_transcript "38312"; talon_exon "201549"; ccdsid "CCDS39178.1"; exon_status "KNOWN"; level "2"; protein_id "ENSMUSP00000108583.1"; source "HAVANA"; tag "CCDS";
chr5	HAVANA	gene	98254184	98275461	.	+	.	gene_id "ENSMUSG00000029337.2"; gene_name "Fgf5"; gene_status "KNOWN"; gene_type "protein_coding"; talon_gene "14737"; havana_gene "OTTMUSG00000053547.1"; level "2";
chr5	HAVANA	transcript	98254184	98277030	.	+	.	gene_id "ENSMUSG00000029337.2"; transcript_id "ENSMUST00000031280.1"; gene_name "Fgf5"; gene_status "KNOWN"; gene_type "protein_coding"; transcript_type "protein_coding"; transcript_status "KNOWN"; transcript_name "Fgf5-201"; talon_gene "14737"; talon_transcript "38318"; ccdsid "CCDS19455.1"; havana_transcript "OTTMUST00000133510.1"; level "2"; protein_id "ENSMUSP00000031280.1"; source "HAVANA"; tag "CCDS"; transcript_support_level "1";
chr5	HAVANA	exon	98254184	98254760	.	+	.	gene_id "ENSMUSG00000029337.2"; transcript_id "ENSMUST00000031280.1"; gene_type "protein_coding"; gene_status "KNOWN"; gene_name "Fgf5"; transcript_type "protein_coding"; transcript_status "KNOWN"; transcript_name "Fgf5-201"; exon_number "1"; exon_id "ENSMUSE00000332273.2"; talon_gene "14737"; talon_transcript "38318"; talon_exon "201564"; ccdsid "CCDS19455.1"; exon_status "KNOWN"; level "2"; protein_id "ENSMUSP00000031280.1"; source "HAVANA"; tag "CCDS";
chr5	HAVANA	exon	98261943	98262046	.	+	.	gene_id "ENSMUSG00000029337.2"; transcript_id "ENSMUST00000031280.1"; gene_type "protein_coding"; gene_status "KNOWN"; gene_name "Fgf5"; transcript_type "protein_coding"; transcript_status "KNOWN"; transcript_name "Fgf5-201"; exon_number "2"; exon_id "ENSMUSE00000188063.1"; talon_gene "14737"; talon_transcript "38318"; talon_exon "201566"; ccdsid "CCDS19455.1"; exon_status "KNOWN"; level "2"; protein_id "ENSMUSP00000031280.1"; source "HAVANA"; tag "CCDS";
chr5	HAVANA	exon	98275211	98277030	.	+	.	gene_id "ENSMUSG00000029337.2"; transcript_id "ENSMUST00000031280.1"; gene_type "protein_coding"; gene_status "KNOWN"; gene_name "Fgf5"; transcript_type "protein_coding"; transcript_status "KNOWN"; transcript_name "Fgf5-201"; exon_number "3"; exon_id "ENSMUSE00000339212.2"; talon_gene "14737"; talon_transcript "38318"; talon_exon "201568"; ccdsid "CCDS19455.1"; exon_status "KNOWN"; level "2"; protein_id "ENSMUSP00000031280.1"; source "HAVANA"; tag "CCDS";
chr5	HAVANA	transcript	98254412	98275461	.	+	.	gene_id "ENSMUSG00000029337.2"; transcript_id "ENSMUST00000200059.1"; gene_name "Fgf5"; gene_status "KNOWN"; gene_type "protein_coding"; transcript_type "protein_coding"; transcript_status "KNOWN"; transcript_name "Fgf5-202"; talon_gene "14737"; talon_transcript "38319"; ccdsid "CCDS80344.1"; havana_transcript "OTTMUST00000133511.1"; level "2"; protein_id "ENSMUSP00000142420.1"; source "HAVANA"; tag "CCDS"; transcript_support_level "1";
chr5	HAVANA	exon	98254412	98254760	.	+	.	gene_id "ENSMUSG00000029337.2"; transcript_id "ENSMUST00000200059.1"; gene_type "protein_coding"; gene_status "KNOWN"; gene_name "Fgf5"; transcript_type "protein_coding"; transcript_status "KNOWN"; transcript_name "Fgf5-202"; exon_number "1"; exon_id "ENSMUSE00001357331.1"; talon_gene "14737"; talon_transcript "38319"; talon_exon "201569"; ccdsid "CCDS80344.1"; exon_status "KNOWN"; level "2"; protein_id "ENSMUSP00000142420.1"; source "HAVANA"; tag "CCDS";
chr5	HAVANA	exon	98275211	98275461	.	+	.	gene_id "ENSMUSG00000029337.2"; transcript_id "ENSMUST00000200059.1"; gene_type "protein_coding"; gene_status "KNOWN"; gene_name "Fgf5"; transcript_type "protein_coding"; transcript_status "KNOWN"; transcript_name "Fgf5-202"; exon_number "2"; exon_id "ENSMUSE00001348732.1"; talon_gene "14737"; talon_transcript "38319"; talon_exon "201571"; ccdsid "CCDS80344.1"; exon_status "KNOWN"; level "2"; protein_id "ENSMUSP00000142420.1"; source "HAVANA"; tag "CCDS";
chr5	HAVANA	gene	98854415	98884396	.	+	.	gene_id "ENSMUSG00000029335.5"; gene_name "Bmp3"; gene_status "KNOWN"; gene_type "protein_coding"; talon_gene "14745"; havana_gene "OTTMUSG00000053551.1"; level "2";
chr5	HAVANA	transcript	98854415	98873760	.	+	.	gene_id "ENSMUSG00000029335.5"; transcript_id "ENSMUST00000197143.1"; gene_name "Bmp3"; gene_status "KNOWN"; gene_type "protein_coding"; transcript_type "protein_coding"; transcript_status "KNOWN"; transcript_name "Bmp3-202"; talon_gene "14745"; talon_transcript "38332"; havana_transcript "OTTMUST00000133518.1"; level "2"; protein_id "ENSMUSP00000142662.1"; source "HAVANA"; tag "basic"; transcript_support_level "2";
chr5	HAVANA	exon	98854415	98855422	.	+	.	gene_id "ENSMUSG00000029335.5"; transcript_id "ENSMUST00000197143.1"; gene_type "protein_coding"; gene_status "KNOWN"; gene_name "Bmp3"; transcript_type "protein_coding"; transcript_status "KNOWN"; transcript_name "Bmp3-202"; exon_number "1"; exon_id "ENSMUSE00001355142.1"; talon_gene "14745"; talon_transcript "38332"; talon_exon "201617"; exon_status "KNOWN"; level "2"; protein_id "ENSMUSP00000142662.1"; source "HAVANA"; tag "basic";
chr5	HAVANA	exon	98872030	98873760	.	+	.	gene_id "ENSMUSG00000029335.5"; transcript_id "ENSMUST00000197143.1"; gene_type "protein_coding"; gene_status "KNOWN"; gene_name "Bmp3"; transcript_type "protein_coding"; transcript_status "KNOWN"; transcript_name "Bmp3-202"; exon_number "2"; exon_id "ENSMUSE00001351312.1"; talon_gene "14745"; talon_transcript "38332"; talon_exon "201619"; exon_status "KNOWN"; level "2"; protein_id "ENSMUSP00000142662.1"; source "HAVANA"; tag "basic";
chr5	HAVANA	transcript	98854439	98884396	.	+	.	gene_id "ENSMUSG00000029335.5"; transcript_id "ENSMUST00000031278.5"; gene_name "Bmp3"; gene_status "KNOWN"; gene_type "protein_coding"; transcript_type "protein_coding"; transcript_status "KNOWN"; transcript_name "Bmp3-201"; talon_gene "14745"; talon_transcript "38333"; ccdsid "CCDS19458.1"; havana_transcript "OTTMUST00000133519.1"; level "2"; protein_id "ENSMUSP00000031278.4"; source "HAVANA"; tag "CCDS"; transcript_support_level "1";
chr5	HAVANA	exon	98854439	98855422	.	+	.	gene_id "ENSMUSG00000029335.5"; transcript_id "ENSMUST00000031278.5"; gene_type "protein_coding"; gene_status "KNOWN"; gene_name "Bmp3"; transcript_type "protein_coding"; transcript_status "KNOWN"; transcript_name "Bmp3-201"; exon_number "1"; exon_id "ENSMUSE00000369494.3"; talon_gene "14745"; talon_transcript "38333"; talon_exon "201620"; ccdsid "CCDS19458.1"; exon_status "KNOWN"; level "2"; protein_id "ENSMUSP00000031278.4"; source "HAVANA"; tag "CCDS";
chr5	HAVANA	exon	98872030	98872934	.	+	.	gene_id "ENSMUSG00000029335.5"; transcript_id "ENSMUST00000031278.5"; gene_type "protein_coding"; gene_status "KNOWN"; gene_name "Bmp3"; transcript_type "protein_coding"; transcript_status "KNOWN"; transcript_name "Bmp3-201"; exon_number "2"; exon_id "ENSMUSE00000329807.3"; talon_gene "14745"; talon_transcript "38333"; talon_exon "201621"; ccdsid "CCDS19458.1"; exon_status "KNOWN"; level "2"; protein_id "ENSMUSP00000031278.4"; source "HAVANA"; tag "CCDS";
chr5	HAVANA	exon	98879738	98884396	.	+	.	gene_id "ENSMUSG00000029335.5"; transcript_id "ENSMUST00000031278.5"; gene_type "protein_coding"; gene_status "KNOWN"; gene_name "Bmp3"; transcript_type "protein_coding"; transcript_status "KNOWN"; transcript_name "Bmp3-201"; exon_number "3"; exon_id "ENSMUSE00000332226.5"; talon_gene "14745"; talon_transcript "38333"; talon_exon "201623"; ccdsid "CCDS19458.1"; exon_status "KNOWN"; level "2"; protein_id "ENSMUSP00000031278.4"; source "HAVANA"; tag "CCDS";
chr5	HAVANA	transcript	98854451	98884396	.	+	.	gene_id "ENSMUSG00000029335.5"; transcript_id "ENSMUST00000200388.1"; gene_name "Bmp3"; gene_status "KNOWN"; gene_type "protein_coding"; transcript_type "protein_coding"; transcript_status "KNOWN"; transcript_name "Bmp3-203"; talon_gene "14745"; talon_transcript "38334"; ccdsid "CCDS80345.1"; havana_transcript "OTTMUST00000133520.1"; level "2"; protein_id "ENSMUSP00000142907.1"; source "HAVANA"; tag "CCDS"; transcript_support_level "1";
chr5	HAVANA	exon	98854451	98855422	.	+	.	gene_id "ENSMUSG00000029335.5"; transcript_id "ENSMUST00000200388.1"; gene_type "protein_coding"; gene_status "KNOWN"; gene_name "Bmp3"; transcript_type "protein_coding"; transcript_status "KNOWN"; transcript_name "Bmp3-203"; exon_number "1"; exon_id "ENSMUSE00001351693.1"; talon_gene "14745"; talon_transcript "38334"; talon_exon "201624"; ccdsid "CCDS80345.1"; exon_status "KNOWN"; level "2"; protein_id "ENSMUSP00000142907.1"; source "HAVANA"; tag "CCDS";
chr5	HAVANA	exon	98872030	98873007	.	+	.	gene_id "ENSMUSG00000029335.5"; transcript_id "ENSMUST00000200388.1"; gene_type "protein_coding"; gene_status "KNOWN"; gene_name "Bmp3"; transcript_type "protein_coding"; transcript_status "KNOWN"; transcript_name "Bmp3-203"; exon_number "2"; exon_id "ENSMUSE00001347363.1"; talon_gene "14745"; talon_transcript "38334"; talon_exon "201625"; ccdsid "CCDS80345.1"; exon_status "KNOWN"; level "2"; protein_id "ENSMUSP00000142907.1"; source "HAVANA"; tag "CCDS";
chr5	HAVANA	exon	98879738	98884396	.	+	.	gene_id "ENSMUSG00000029335.5"; transcript_id "ENSMUST00000200388.1"; gene_type "protein_coding"; gene_status "KNOWN"; gene_name "Bmp3"; transcript_type "protein_coding"; transcript_status "KNOWN"; transcript_name "Bmp3-203"; exon_number "3"; exon_id "ENSMUSE00000332226.5"; talon_gene "14745"; talon_transcript "38334"; talon_exon "201623"; ccdsid "CCDS19458.1"; exon_status "KNOWN"; level "2"; protein_id "ENSMUSP00000031278.4"; source "HAVANA"; tag "CCDS";
chr5	HAVANA	gene	98929773	99037351	.	-	.	gene_id "ENSMUSG00000029334.14"; gene_name "Prkg2"; gene_status "KNOWN"; gene_type "protein_coding"; talon_gene "14746"; havana_gene "OTTMUSG00000033394.4"; level "1"; tag "overlapping_locus";
chr5	HAVANA	transcript	98929773	99037351	.	-	.	gene_id "ENSMUSG00000029334.14"; transcript_id "ENSMUST00000161490.7"; gene_name "Prkg2"; gene_status "KNOWN"; gene_type "protein_coding"; transcript_type "protein_coding"; transcript_status "KNOWN"; transcript_name "Prkg2-203"; talon_gene "14746"; talon_transcript "38335"; ccdsid "CCDS19459.1"; havana_transcript "OTTMUST00000083837.3"; level "2"; protein_id "ENSMUSP00000124963.1"; source "HAVANA"; tag "CCDS"; transcript_support_level "1";
chr5	HAVANA	exon	99036923	99037351	.	-	.	gene_id "ENSMUSG00000029334.14"; transcript_id "ENSMUST00000161490.7"; gene_type "protein_coding"; gene_status "KNOWN"; gene_name "Prkg2"; transcript_type "protein_coding"; transcript_status "KNOWN"; transcript_name "Prkg2-203"; exon_number "1"; exon_id "ENSMUSE00000856910.1"; talon_gene "14746"; talon_transcript "38335"; talon_exon "201627"; ccdsid "CCDS19459.1"; exon_status "KNOWN"; level "2"; protein_id "ENSMUSP00000124963.1"; source "HAVANA"; tag "CCDS";
chr5	HAVANA	exon	99024394	99024867	.	-	.	gene_id "ENSMUSG00000029334.14"; transcript_id "ENSMUST00000161490.7"; gene_type "protein_coding"; gene_status "KNOWN"; gene_name "Prkg2"; transcript_type "protein_coding"; transcript_status "KNOWN"; transcript_name "Prkg2-203"; exon_number "2"; exon_id "ENSMUSE00000425964.1"; talon_gene "14746"; talon_transcript "38335"; talon_exon "201629"; ccdsid "CCDS19459.1"; exon_status "KNOWN"; level "2"; protein_id "ENSMUSP00000124963.1"; source "HAVANA"; tag "CCDS";
chr5	HAVANA	exon	98997346	98997512	.	-	.	gene_id "ENSMUSG00000029334.14"; transcript_id "ENSMUST00000161490.7"; gene_type "protein_coding"; gene_status "KNOWN"; gene_name "Prkg2"; transcript_type "protein_coding"; transcript_status "KNOWN"; transcript_name "Prkg2-203"; exon_number "3"; exon_id "ENSMUSE00000425956.3"; talon_gene "14746"; talon_transcript "38335"; talon_exon "201631"; ccdsid "CCDS19459.1"; exon_status "KNOWN"; level "2"; protein_id "ENSMUSP00000124963.1"; source "HAVANA"; tag "CCDS";
chr5	HAVANA	exon	98994532	98994645	.	-	.	gene_id "ENSMUSG00000029334.14"; transcript_id "ENSMUST00000161490.7"; gene_type "protein_coding"; gene_status "KNOWN"; gene_name "Prkg2"; transcript_type "protein_coding"; transcript_status "KNOWN"; transcript_name "Prkg2-203"; exon_number "4"; exon_id "ENSMUSE00000425951.3"; talon_gene "14746"; talon_transcript "38335"; talon_exon "201633"; ccdsid "CCDS19459.1"; exon_status "KNOWN"; level "2"; protein_id "ENSMUSP00000124963.1"; source "HAVANA"; tag "CCDS";
chr5	HAVANA	exon	98992317	98992422	.	-	.	gene_id "ENSMUSG00000029334.14"; transcript_id "ENSMUST00000161490.7"; gene_type "protein_coding"; gene_status "KNOWN"; gene_name "Prkg2"; transcript_type "protein_coding"; transcript_status "KNOWN"; transcript_name "Prkg2-203"; exon_number "5"; exon_id "ENSMUSE00000425948.3"; talon_gene "14746"; talon_transcript "38335"; talon_exon "201635"; ccdsid "CCDS19459.1"; exon_status "KNOWN"; level "2"; protein_id "ENSMUSP00000124963.1"; source "HAVANA"; tag "CCDS";
chr5	HAVANA	exon	98988287	98988350	.	-	.	gene_id "ENSMUSG00000029334.14"; transcript_id "ENSMUST00000161490.7"; gene_type "protein_coding"; gene_status "KNOWN"; gene_name "Prkg2"; transcript_type "protein_coding"; transcript_status "KNOWN"; transcript_name "Prkg2-203"; exon_number "6"; exon_id "ENSMUSE00000425944.3"; talon_gene "14746"; talon_transcript "38335"; talon_exon "201637"; ccdsid "CCDS19459.1"; exon_status "KNOWN"; level "2"; protein_id "ENSMUSP00000124963.1"; source "HAVANA"; tag "CCDS";
chr5	HAVANA	exon	98981086	98981163	.	-	.	gene_id "ENSMUSG00000029334.14"; transcript_id "ENSMUST00000161490.7"; gene_type "protein_coding"; gene_status "KNOWN"; gene_name "Prkg2"; transcript_type "protein_coding"; transcript_status "KNOWN"; transcript_name "Prkg2-203"; exon_number "7"; exon_id "ENSMUSE00000329633.3"; talon_gene "14746"; talon_transcript "38335"; talon_exon "201639"; ccdsid "CCDS19459.1"; exon_status "KNOWN"; level "2"; protein_id "ENSMUSP00000124963.1"; source "HAVANA"; tag "CCDS";
chr5	HAVANA	exon	98979766	98979860	.	-	.	gene_id "ENSMUSG00000029334.14"; transcript_id "ENSMUST00000161490.7"; gene_type "protein_coding"; gene_status "KNOWN"; gene_name "Prkg2"; transcript_type "protein_coding"; transcript_status "KNOWN"; transcript_name "Prkg2-203"; exon_number "8"; exon_id "ENSMUSE00000188052.3"; talon_gene "14746"; talon_transcript "38335"; talon_exon "201641"; ccdsid "CCDS19459.1"; exon_status "KNOWN"; level "2"; protein_id "ENSMUSP00000124963.1"; source "HAVANA"; tag "CCDS";
chr5	HAVANA	exon	98976436	98976504	.	-	.	gene_id "ENSMUSG00000029334.14"; transcript_id "ENSMUST00000161490.7"; gene_type "protein_coding"; gene_status "KNOWN"; gene_name "Prkg2"; transcript_type "protein_coding"; transcript_status "KNOWN"; transcript_name "Prkg2-203"; exon_number "9"; exon_id "ENSMUSE00000188049.3"; talon_gene "14746"; talon_transcript "38335"; talon_exon "201643"; ccdsid "CCDS19459.1"; exon_status "KNOWN"; level "2"; protein_id "ENSMUSP00000124963.1"; source "HAVANA"; tag "CCDS";
chr5	HAVANA	exon	98973108	98973206	.	-	.	gene_id "ENSMUSG00000029334.14"; transcript_id "ENSMUST00000161490.7"; gene_type "protein_coding"; gene_status "KNOWN"; gene_name "Prkg2"; transcript_type "protein_coding"; transcript_status "KNOWN"; transcript_name "Prkg2-203"; exon_number "10"; exon_id "ENSMUSE00000329612.3"; talon_gene "14746"; talon_transcript "38335"; talon_exon "201645"; ccdsid "CCDS19459.1"; exon_status "KNOWN"; level "2"; protein_id "ENSMUSP00000124963.1"; source "HAVANA"; tag "CCDS";
chr5	HAVANA	exon	98971852	98972005	.	-	.	gene_id "ENSMUSG00000029334.14"; transcript_id "ENSMUST00000161490.7"; gene_type "protein_coding"; gene_status "KNOWN"; gene_name "Prkg2"; transcript_type "protein_coding"; transcript_status "KNOWN"; transcript_name "Prkg2-203"; exon_number "11"; exon_id "ENSMUSE00000188043.3"; talon_gene "14746"; talon_transcript "38335"; talon_exon "201647"; ccdsid "CCDS19459.1"; exon_status "KNOWN"; level "2"; protein_id "ENSMUSP00000124963.1"; source "HAVANA"; tag "CCDS";
chr5	HAVANA	exon	98969937	98970073	.	-	.	gene_id "ENSMUSG00000029334.14"; transcript_id "ENSMUST00000161490.7"; gene_type "protein_coding"; gene_status "KNOWN"; gene_name "Prkg2"; transcript_type "protein_coding"; transcript_status "KNOWN"; transcript_name "Prkg2-203"; exon_number "12"; exon_id "ENSMUSE00000188055.3"; talon_gene "14746"; talon_transcript "38335"; talon_exon "201649"; ccdsid "CCDS19459.1"; exon_status "KNOWN"; level "2"; protein_id "ENSMUSP00000124963.1"; source "HAVANA"; tag "CCDS";
chr5	HAVANA	exon	98967727	98967816	.	-	.	gene_id "ENSMUSG00000029334.14"; transcript_id "ENSMUST00000161490.7"; gene_type "protein_coding"; gene_status "KNOWN"; gene_name "Prkg2"; transcript_type "protein_coding"; transcript_status "KNOWN"; transcript_name "Prkg2-203"; exon_number "13"; exon_id "ENSMUSE00000425675.3"; talon_gene "14746"; talon_transcript "38335"; talon_exon "201651"; ccdsid "CCDS19459.1"; exon_status "KNOWN"; level "2"; protein_id "ENSMUSP00000124963.1"; source "HAVANA"; tag "CCDS";
chr5	HAVANA	exon	98966512	98966653	.	-	.	gene_id "ENSMUSG00000029334.14"; transcript_id "ENSMUST00000161490.7"; gene_type "protein_coding"; gene_status "KNOWN"; gene_name "Prkg2"; transcript_type "protein_coding"; transcript_status "KNOWN"; transcript_name "Prkg2-203"; exon_number "14"; exon_id "ENSMUSE00000425671.3"; talon_gene "14746"; talon_transcript "38335"; talon_exon "201653"; ccdsid "CCDS19459.1"; exon_status "KNOWN"; level "2"; protein_id "ENSMUSP00000124963.1"; source "HAVANA"; tag "CCDS";
chr5	HAVANA	exon	98947371	98947534	.	-	.	gene_id "ENSMUSG00000029334.14"; transcript_id "ENSMUST00000161490.7"; gene_type "protein_coding"; gene_status "KNOWN"; gene_name "Prkg2"; transcript_type "protein_coding"; transcript_status "KNOWN"; transcript_name "Prkg2-203"; exon_number "15"; exon_id "ENSMUSE00000425664.3"; talon_gene "14746"; talon_transcript "38335"; talon_exon "201655"; ccdsid "CCDS19459.1"; exon_status "KNOWN"; level "2"; protein_id "ENSMUSP00000124963.1"; source "HAVANA"; tag "CCDS";
chr5	HAVANA	exon	98943414	98943536	.	-	.	gene_id "ENSMUSG00000029334.14"; transcript_id "ENSMUST00000161490.7"; gene_type "protein_coding"; gene_status "KNOWN"; gene_name "Prkg2"; transcript_type "protein_coding"; transcript_status "KNOWN"; transcript_name "Prkg2-203"; exon_number "16"; exon_id "ENSMUSE00000425660.3"; talon_gene "14746"; talon_transcript "38335"; talon_exon "201657"; ccdsid "CCDS19459.1"; exon_status "KNOWN"; level "2"; protein_id "ENSMUSP00000124963.1"; source "HAVANA"; tag "CCDS";
chr5	HAVANA	exon	98942154	98942216	.	-	.	gene_id "ENSMUSG00000029334.14"; transcript_id "ENSMUST00000161490.7"; gene_type "protein_coding"; gene_status "KNOWN"; gene_name "Prkg2"; transcript_type "protein_coding"; transcript_status "KNOWN"; transcript_name "Prkg2-203"; exon_number "17"; exon_id "ENSMUSE00001278970.1"; talon_gene "14746"; talon_transcript "38335"; talon_exon "201659"; ccdsid "CCDS19459.1"; exon_status "KNOWN"; level "2"; protein_id "ENSMUSP00000124963.1"; source "HAVANA"; tag "CCDS";
chr5	HAVANA	exon	98934329	98934395	.	-	.	gene_id "ENSMUSG00000029334.14"; transcript_id "ENSMUST00000161490.7"; gene_type "protein_coding"; gene_status "KNOWN"; gene_name "Prkg2"; transcript_type "protein_coding"; transcript_status "KNOWN"; transcript_name "Prkg2-203"; exon_number "18"; exon_id "ENSMUSE00001284443.1"; talon_gene "14746"; talon_transcript "38335"; talon_exon "201661"; ccdsid "CCDS19459.1"; exon_status "KNOWN"; level "2"; protein_id "ENSMUSP00000124963.1"; source "HAVANA"; tag "CCDS";
chr5	HAVANA	exon	98929773	98932105	.	-	.	gene_id "ENSMUSG00000029334.14"; transcript_id "ENSMUST00000161490.7"; gene_type "protein_coding"; gene_status "KNOWN"; gene_name "Prkg2"; transcript_type "protein_coding"; transcript_status "KNOWN"; transcript_name "Prkg2-203"; exon_number "19"; exon_id "ENSMUSE00000863793.1"; talon_gene "14746"; talon_transcript "38335"; talon_exon "201663"; ccdsid "CCDS19459.1"; exon_status "KNOWN"; level "2"; protein_id "ENSMUSP00000124963.1"; source "HAVANA"; tag "CCDS";
chr5	HAVANA	gene	99217426	99729056	.	-	.	gene_id "ENSMUSG00000089809.9"; gene_name "Rasgef1b"; gene_status "KNOWN"; gene_type "protein_coding"; talon_gene "14749"; havana_gene "OTTMUSG00000035958.2"; level "2";
chr5	HAVANA	transcript	99217426	99252927	.	-	.	gene_id "ENSMUSG00000089809.9"; transcript_id "ENSMUST00000031276.14"; gene_name "Rasgef1b"; gene_status "KNOWN"; gene_type "protein_coding"; transcript_type "protein_coding"; transcript_status "KNOWN"; transcript_name "Rasgef1b-201"; talon_gene "14749"; talon_transcript "38342"; ccdsid "CCDS39179.1"; havana_transcript "OTTMUST00000092243.1"; level "2"; protein_id "ENSMUSP00000031276.8"; source "HAVANA"; tag "CCDS"; transcript_support_level "1";
chr5	HAVANA	exon	99252714	99252927	.	-	.	gene_id "ENSMUSG00000089809.9"; transcript_id "ENSMUST00000031276.14"; gene_type "protein_coding"; gene_status "KNOWN"; gene_name "Rasgef1b"; transcript_type "protein_coding"; transcript_status "KNOWN"; transcript_name "Rasgef1b-201"; exon_number "1"; exon_id "ENSMUSE00000693741.3"; talon_gene "14749"; talon_transcript "38342"; talon_exon "201693"; ccdsid "CCDS39179.1"; exon_status "KNOWN"; level "2"; protein_id "ENSMUSP00000031276.8"; source "HAVANA"; tag "CCDS";
chr5	HAVANA	exon	99243064	99243246	.	-	.	gene_id "ENSMUSG00000089809.9"; transcript_id "ENSMUST00000031276.14"; gene_type "protein_coding"; gene_status "KNOWN"; gene_name "Rasgef1b"; transcript_type "protein_coding"; transcript_status "KNOWN"; transcript_name "Rasgef1b-201"; exon_number "2"; exon_id "ENSMUSE00000343861.3"; talon_gene "14749"; talon_transcript "38342"; talon_exon "201695"; ccdsid "CCDS39179.1"; exon_status "KNOWN"; level "2"; protein_id "ENSMUSP00000031276.8"; source "HAVANA"; tag "CCDS";
chr5	HAVANA	exon	99241409	99241531	.	-	.	gene_id "ENSMUSG00000089809.9"; transcript_id "ENSMUST00000031276.14"; gene_type "protein_coding"; gene_status "KNOWN"; gene_name "Rasgef1b"; transcript_type "protein_coding"; transcript_status "KNOWN"; transcript_name "Rasgef1b-201"; exon_number "3"; exon_id "ENSMUSE00001392825.1"; talon_gene "14749"; talon_transcript "38342"; talon_exon "201697"; ccdsid "CCDS39179.1"; exon_status "KNOWN"; level "2"; protein_id "ENSMUSP00000031276.8"; source "HAVANA"; tag "CCDS";
chr5	HAVANA	exon	99240823	99240960	.	-	.	gene_id "ENSMUSG00000089809.9"; transcript_id "ENSMUST00000031276.14"; gene_type "protein_coding"; gene_status "KNOWN"; gene_name "Rasgef1b"; transcript_type "protein_coding"; transcript_status "KNOWN"; transcript_name "Rasgef1b-201"; exon_number "4"; exon_id "ENSMUSE00001393533.1"; talon_gene "14749"; talon_transcript "38342"; talon_exon "201699"; ccdsid "CCDS39179.1"; exon_status "KNOWN"; level "2"; protein_id "ENSMUSP00000031276.8"; source "HAVANA"; tag "CCDS";
chr5	HAVANA	exon	99234476	99234691	.	-	.	gene_id "ENSMUSG00000089809.9"; transcript_id "ENSMUST00000031276.14"; gene_type "protein_coding"; gene_status "KNOWN"; gene_name "Rasgef1b"; transcript_type "protein_coding"; transcript_status "KNOWN"; transcript_name "Rasgef1b-201"; exon_number "5"; exon_id "ENSMUSE00001391246.1"; talon_gene "14749"; talon_transcript "38342"; talon_exon "201701"; ccdsid "CCDS39179.1"; exon_status "KNOWN"; level "2"; protein_id "ENSMUSP00000031276.8"; source "HAVANA"; tag "CCDS";
chr5	HAVANA	exon	99233915	99233989	.	-	.	gene_id "ENSMUSG00000089809.9"; transcript_id "ENSMUST00000031276.14"; gene_type "protein_coding"; gene_status "KNOWN"; gene_name "Rasgef1b"; transcript_type "protein_coding"; transcript_status "KNOWN"; transcript_name "Rasgef1b-201"; exon_number "6"; exon_id "ENSMUSE00001392150.1"; talon_gene "14749"; talon_transcript "38342"; talon_exon "201703"; ccdsid "CCDS39179.1"; exon_status "KNOWN"; level "2"; protein_id "ENSMUSP00000031276.8"; source "HAVANA"; tag "CCDS";
chr5	HAVANA	exon	99232302	99232397	.	-	.	gene_id "ENSMUSG00000089809.9"; transcript_id "ENSMUST00000031276.14"; gene_type "protein_coding"; gene_status "KNOWN"; gene_name "Rasgef1b"; transcript_type "protein_coding"; transcript_status "KNOWN"; transcript_name "Rasgef1b-201"; exon_number "7"; exon_id "ENSMUSE00001389974.1"; talon_gene "14749"; talon_transcript "38342"; talon_exon "201705"; ccdsid "CCDS39179.1"; exon_status "KNOWN"; level "2"; protein_id "ENSMUSP00000031276.8"; source "HAVANA"; tag "CCDS";
chr5	HAVANA	exon	99232091	99232193	.	-	.	gene_id "ENSMUSG00000089809.9"; transcript_id "ENSMUST00000031276.14"; gene_type "protein_coding"; gene_status "KNOWN"; gene_name "Rasgef1b"; transcript_type "protein_coding"; transcript_status "KNOWN"; transcript_name "Rasgef1b-201"; exon_number "8"; exon_id "ENSMUSE00001391017.1"; talon_gene "14749"; talon_transcript "38342"; talon_exon "201707"; ccdsid "CCDS39179.1"; exon_status "KNOWN"; level "2"; protein_id "ENSMUSP00000031276.8"; source "HAVANA"; tag "CCDS";
chr5	HAVANA	exon	99229321	99229400	.	-	.	gene_id "ENSMUSG00000089809.9"; transcript_id "ENSMUST00000031276.14"; gene_type "protein_coding"; gene_status "KNOWN"; gene_name "Rasgef1b"; transcript_type "protein_coding"; transcript_status "KNOWN"; transcript_name "Rasgef1b-201"; exon_number "9"; exon_id "ENSMUSE00001390681.1"; talon_gene "14749"; talon_transcript "38342"; talon_exon "201709"; ccdsid "CCDS39179.1"; exon_status "KNOWN"; level "2"; protein_id "ENSMUSP00000031276.8"; source "HAVANA"; tag "CCDS";
chr5	HAVANA	exon	99227988	99228083	.	-	.	gene_id "ENSMUSG00000089809.9"; transcript_id "ENSMUST00000031276.14"; gene_type "protein_coding"; gene_status "KNOWN"; gene_name "Rasgef1b"; transcript_type "protein_coding"; transcript_status "KNOWN"; transcript_name "Rasgef1b-201"; exon_number "10"; exon_id "ENSMUSE00001392549.1"; talon_gene "14749"; talon_transcript "38342"; talon_exon "201711"; ccdsid "CCDS39179.1"; exon_status "KNOWN"; level "2"; protein_id "ENSMUSP00000031276.8"; source "HAVANA"; tag "CCDS";
chr5	HAVANA	exon	99222940	99223035	.	-	.	gene_id "ENSMUSG00000089809.9"; transcript_id "ENSMUST00000031276.14"; gene_type "protein_coding"; gene_status "KNOWN"; gene_name "Rasgef1b"; transcript_type "protein_coding"; transcript_status "KNOWN"; transcript_name "Rasgef1b-201"; exon_number "11"; exon_id "ENSMUSE00001392043.1"; talon_gene "14749"; talon_transcript "38342"; talon_exon "201713"; ccdsid "CCDS39179.1"; exon_status "KNOWN"; level "2"; protein_id "ENSMUSP00000031276.8"; source "HAVANA"; tag "CCDS";
chr5	HAVANA	exon	99222318	99222441	.	-	.	gene_id "ENSMUSG00000089809.9"; transcript_id "ENSMUST00000031276.14"; gene_type "protein_coding"; gene_status "KNOWN"; gene_name "Rasgef1b"; transcript_type "protein_coding"; transcript_status "KNOWN"; transcript_name "Rasgef1b-201"; exon_number "12"; exon_id "ENSMUSE00001393096.1"; talon_gene "14749"; talon_transcript "38342"; talon_exon "201715"; ccdsid "CCDS39179.1"; exon_status "KNOWN"; level "2"; protein_id "ENSMUSP00000031276.8"; source "HAVANA"; tag "CCDS";
chr5	HAVANA	exon	99221361	99221433	.	-	.	gene_id "ENSMUSG00000089809.9"; transcript_id "ENSMUST00000031276.14"; gene_type "protein_coding"; gene_status "KNOWN"; gene_name "Rasgef1b"; transcript_type "protein_coding"; transcript_status "KNOWN"; transcript_name "Rasgef1b-201"; exon_number "13"; exon_id "ENSMUSE00001393206.1"; talon_gene "14749"; talon_transcript "38342"; talon_exon "201717"; ccdsid "CCDS39179.1"; exon_status "KNOWN"; level "2"; protein_id "ENSMUSP00000031276.8"; source "HAVANA"; tag "CCDS";
chr5	HAVANA	exon	99217426	99218798	.	-	.	gene_id "ENSMUSG00000089809.9"; transcript_id "ENSMUST00000031276.14"; gene_type "protein_coding"; gene_status "KNOWN"; gene_name "Rasgef1b"; transcript_type "protein_coding"; transcript_status "KNOWN"; transcript_name "Rasgef1b-201"; exon_number "14"; exon_id "ENSMUSE00001391414.1"; talon_gene "14749"; talon_transcript "38342"; talon_exon "201719"; ccdsid "CCDS39179.1"; exon_status "KNOWN"; level "2"; protein_id "ENSMUSP00000031276.8"; source "HAVANA"; tag "CCDS";
chr5	HAVANA	transcript	99217426	99252927	.	-	.	gene_id "ENSMUSG00000089809.9"; transcript_id "ENSMUST00000168092.7"; gene_name "Rasgef1b"; gene_status "KNOWN"; gene_type "protein_coding"; transcript_type "protein_coding"; transcript_status "KNOWN"; transcript_name "Rasgef1b-209"; talon_gene "14749"; talon_transcript "38343"; ccdsid "CCDS51570.1"; havana_transcript "OTTMUST00000092244.1"; level "2"; protein_id "ENSMUSP00000129652.1"; source "HAVANA"; tag "CCDS"; transcript_support_level "1";
chr5	HAVANA	exon	99252714	99252927	.	-	.	gene_id "ENSMUSG00000089809.9"; transcript_id "ENSMUST00000168092.7"; gene_type "protein_coding"; gene_status "KNOWN"; gene_name "Rasgef1b"; transcript_type "protein_coding"; transcript_status "KNOWN"; transcript_name "Rasgef1b-209"; exon_number "1"; exon_id "ENSMUSE00000693741.3"; talon_gene "14749"; talon_transcript "38343"; talon_exon "201693"; ccdsid "CCDS39179.1"; exon_status "KNOWN"; level "2"; protein_id "ENSMUSP00000031276.8"; source "HAVANA"; tag "CCDS";
chr5	HAVANA	exon	99243064	99243246	.	-	.	gene_id "ENSMUSG00000089809.9"; transcript_id "ENSMUST00000168092.7"; gene_type "protein_coding"; gene_status "KNOWN"; gene_name "Rasgef1b"; transcript_type "protein_coding"; transcript_status "KNOWN"; transcript_name "Rasgef1b-209"; exon_number "2"; exon_id "ENSMUSE00000343861.3"; talon_gene "14749"; talon_transcript "38343"; talon_exon "201695"; ccdsid "CCDS39179.1"; exon_status "KNOWN"; level "2"; protein_id "ENSMUSP00000031276.8"; source "HAVANA"; tag "CCDS";
chr5	HAVANA	exon	99241409	99241531	.	-	.	gene_id "ENSMUSG00000089809.9"; transcript_id "ENSMUST00000168092.7"; gene_type "protein_coding"; gene_status "KNOWN"; gene_name "Rasgef1b"; transcript_type "protein_coding"; transcript_status "KNOWN"; transcript_name "Rasgef1b-209"; exon_number "3"; exon_id "ENSMUSE00001392825.1"; talon_gene "14749"; talon_transcript "38343"; talon_exon "201697"; ccdsid "CCDS39179.1"; exon_status "KNOWN"; level "2"; protein_id "ENSMUSP00000031276.8"; source "HAVANA"; tag "CCDS";
chr5	HAVANA	exon	99240823	99240960	.	-	.	gene_id "ENSMUSG00000089809.9"; transcript_id "ENSMUST00000168092.7"; gene_type "protein_coding"; gene_status "KNOWN"; gene_name "Rasgef1b"; transcript_type "protein_coding"; transcript_status "KNOWN"; transcript_name "Rasgef1b-209"; exon_number "4"; exon_id "ENSMUSE00001393533.1"; talon_gene "14749"; talon_transcript "38343"; talon_exon "201699"; ccdsid "CCDS39179.1"; exon_status "KNOWN"; level "2"; protein_id "ENSMUSP00000031276.8"; source "HAVANA"; tag "CCDS";
chr5	HAVANA	exon	99234476	99234688	.	-	.	gene_id "ENSMUSG00000089809.9"; transcript_id "ENSMUST00000168092.7"; gene_type "protein_coding"; gene_status "KNOWN"; gene_name "Rasgef1b"; transcript_type "protein_coding"; transcript_status "KNOWN"; transcript_name "Rasgef1b-209"; exon_number "5"; exon_id "ENSMUSE00000899118.1"; talon_gene "14749"; talon_transcript "38343"; talon_exon "201721"; ccdsid "CCDS51570.1"; exon_status "KNOWN"; level "2"; protein_id "ENSMUSP00000129652.1"; source "HAVANA"; tag "CCDS";
chr5	HAVANA	exon	99233915	99233989	.	-	.	gene_id "ENSMUSG00000089809.9"; transcript_id "ENSMUST00000168092.7"; gene_type "protein_coding"; gene_status "KNOWN"; gene_name "Rasgef1b"; transcript_type "protein_coding"; transcript_status "KNOWN"; transcript_name "Rasgef1b-209"; exon_number "6"; exon_id "ENSMUSE00001392150.1"; talon_gene "14749"; talon_transcript "38343"; talon_exon "201703"; ccdsid "CCDS39179.1"; exon_status "KNOWN"; level "2"; protein_id "ENSMUSP00000031276.8"; source "HAVANA"; tag "CCDS";
chr5	HAVANA	exon	99232302	99232397	.	-	.	gene_id "ENSMUSG00000089809.9"; transcript_id "ENSMUST00000168092.7"; gene_type "protein_coding"; gene_status "KNOWN"; gene_name "Rasgef1b"; transcript_type "protein_coding"; transcript_status "KNOWN"; transcript_name "Rasgef1b-209"; exon_number "7"; exon_id "ENSMUSE00001389974.1"; talon_gene "14749"; talon_transcript "38343"; talon_exon "201705"; ccdsid "CCDS39179.1"; exon_status "KNOWN"; level "2"; protein_id "ENSMUSP00000031276.8"; source "HAVANA"; tag "CCDS";
chr5	HAVANA	exon	99232091	99232193	.	-	.	gene_id "ENSMUSG00000089809.9"; transcript_id "ENSMUST00000168092.7"; gene_type "protein_coding"; gene_status "KNOWN"; gene_name "Rasgef1b"; transcript_type "protein_coding"; transcript_status "KNOWN"; transcript_name "Rasgef1b-209"; exon_number "8"; exon_id "ENSMUSE00001391017.1"; talon_gene "14749"; talon_transcript "38343"; talon_exon "201707"; ccdsid "CCDS39179.1"; exon_status "KNOWN"; level "2"; protein_id "ENSMUSP00000031276.8"; source "HAVANA"; tag "CCDS";
chr5	HAVANA	exon	99229321	99229400	.	-	.	gene_id "ENSMUSG00000089809.9"; transcript_id "ENSMUST00000168092.7"; gene_type "protein_coding"; gene_status "KNOWN"; gene_name "Rasgef1b"; transcript_type "protein_coding"; transcript_status "KNOWN"; transcript_name "Rasgef1b-209"; exon_number "9"; exon_id "ENSMUSE00001390681.1"; talon_gene "14749"; talon_transcript "38343"; talon_exon "201709"; ccdsid "CCDS39179.1"; exon_status "KNOWN"; level "2"; protein_id "ENSMUSP00000031276.8"; source "HAVANA"; tag "CCDS";
chr5	HAVANA	exon	99227988	99228083	.	-	.	gene_id "ENSMUSG00000089809.9"; transcript_id "ENSMUST00000168092.7"; gene_type "protein_coding"; gene_status "KNOWN"; gene_name "Rasgef1b"; transcript_type "protein_coding"; transcript_status "KNOWN"; transcript_name "Rasgef1b-209"; exon_number "10"; exon_id "ENSMUSE00001392549.1"; talon_gene "14749"; talon_transcript "38343"; talon_exon "201711"; ccdsid "CCDS39179.1"; exon_status "KNOWN"; level "2"; protein_id "ENSMUSP00000031276.8"; source "HAVANA"; tag "CCDS";
chr5	HAVANA	exon	99222940	99223035	.	-	.	gene_id "ENSMUSG00000089809.9"; transcript_id "ENSMUST00000168092.7"; gene_type "protein_coding"; gene_status "KNOWN"; gene_name "Rasgef1b"; transcript_type "protein_coding"; transcript_status "KNOWN"; transcript_name "Rasgef1b-209"; exon_number "11"; exon_id "ENSMUSE00001392043.1"; talon_gene "14749"; talon_transcript "38343"; talon_exon "201713"; ccdsid "CCDS39179.1"; exon_status "KNOWN"; level "2"; protein_id "ENSMUSP00000031276.8"; source "HAVANA"; tag "CCDS";
chr5	HAVANA	exon	99222318	99222441	.	-	.	gene_id "ENSMUSG00000089809.9"; transcript_id "ENSMUST00000168092.7"; gene_type "protein_coding"; gene_status "KNOWN"; gene_name "Rasgef1b"; transcript_type "protein_coding"; transcript_status "KNOWN"; transcript_name "Rasgef1b-209"; exon_number "12"; exon_id "ENSMUSE00001393096.1"; talon_gene "14749"; talon_transcript "38343"; talon_exon "201715"; ccdsid "CCDS39179.1"; exon_status "KNOWN"; level "2"; protein_id "ENSMUSP00000031276.8"; source "HAVANA"; tag "CCDS";
chr5	HAVANA	exon	99221361	99221433	.	-	.	gene_id "ENSMUSG00000089809.9"; transcript_id "ENSMUST00000168092.7"; gene_type "protein_coding"; gene_status "KNOWN"; gene_name "Rasgef1b"; transcript_type "protein_coding"; transcript_status "KNOWN"; transcript_name "Rasgef1b-209"; exon_number "13"; exon_id "ENSMUSE00001393206.1"; talon_gene "14749"; talon_transcript "38343"; talon_exon "201717"; ccdsid "CCDS39179.1"; exon_status "KNOWN"; level "2"; protein_id "ENSMUSP00000031276.8"; source "HAVANA"; tag "CCDS";
chr5	HAVANA	exon	99217426	99218798	.	-	.	gene_id "ENSMUSG00000089809.9"; transcript_id "ENSMUST00000168092.7"; gene_type "protein_coding"; gene_status "KNOWN"; gene_name "Rasgef1b"; transcript_type "protein_coding"; transcript_status "KNOWN"; transcript_name "Rasgef1b-209"; exon_number "14"; exon_id "ENSMUSE00001391414.1"; talon_gene "14749"; talon_transcript "38343"; talon_exon "201719"; ccdsid "CCDS39179.1"; exon_status "KNOWN"; level "2"; protein_id "ENSMUSP00000031276.8"; source "HAVANA"; tag "CCDS";
chr5	TALON	transcript	99217426	99729065	.	-	.	gene_id "ENSMUSG00000089809.9"; transcript_id "ENCODEMT000331879"; gene_name "Rasgef1b"; gene_status "KNOWN"; gene_type "protein_coding"; transcript_status "NOVEL"; transcript_name "ENCODEMT000331879"; talon_gene "14749"; talon_transcript "331879"; NIC_transcript "TRUE";
chr5	HAVANA	exon	99728744	99729065	.	-	.	gene_id "ENSMUSG00000089809.9"; transcript_id "ENCODEMT000331879"; gene_type "protein_coding"; gene_status "KNOWN"; gene_name "Rasgef1b"; transcript_status "NOVEL"; transcript_name "ENCODEMT000331879"; exon_number "1"; exon_id "ENSMUSE00000908556.1"; talon_gene "14749"; talon_transcript "331879"; talon_exon "201741"; exon_status "KNOWN"; level "2"; source "HAVANA";
chr5	HAVANA	exon	99558892	99558945	.	-	.	gene_id "ENSMUSG00000089809.9"; transcript_id "ENCODEMT000331879"; gene_type "protein_coding"; gene_status "KNOWN"; gene_name "Rasgef1b"; transcript_status "NOVEL"; transcript_name "ENCODEMT000331879"; exon_number "2"; exon_id "ENSMUSE00001389659.1"; talon_gene "14749"; talon_transcript "331879"; talon_exon "201726"; exon_status "KNOWN"; level "2"; protein_id "ENSMUSP00000147997.1"; source "HAVANA"; tag "basic";
chr5	HAVANA	exon	99377095	99377175	.	-	.	gene_id "ENSMUSG00000089809.9"; transcript_id "ENCODEMT000331879"; gene_type "protein_coding"; gene_status "KNOWN"; gene_name "Rasgef1b"; transcript_status "NOVEL"; transcript_name "ENCODEMT000331879"; exon_number "3"; exon_id "ENSMUSE00001392500.1"; talon_gene "14749"; talon_transcript "331879"; talon_exon "201728"; exon_status "KNOWN"; level "2"; protein_id "ENSMUSP00000147997.1"; source "HAVANA"; tag "basic";
chr5	HAVANA	exon	99243064	99243246	.	-	.	gene_id "ENSMUSG00000089809.9"; transcript_id "ENCODEMT000331879"; gene_type "protein_coding"; gene_status "KNOWN"; gene_name "Rasgef1b"; transcript_status "NOVEL"; transcript_name "ENCODEMT000331879"; exon_number "4"; exon_id "ENSMUSE00000343861.3"; talon_gene "14749"; talon_transcript "331879"; talon_exon "201695"; ccdsid "CCDS39179.1"; exon_status "KNOWN"; level "2"; protein_id "ENSMUSP00000031276.8"; source "HAVANA"; tag "CCDS";
chr5	HAVANA	exon	99241409	99241531	.	-	.	gene_id "ENSMUSG00000089809.9"; transcript_id "ENCODEMT000331879"; gene_type "protein_coding"; gene_status "KNOWN"; gene_name "Rasgef1b"; transcript_status "NOVEL"; transcript_name "ENCODEMT000331879"; exon_number "5"; exon_id "ENSMUSE00001392825.1"; talon_gene "14749"; talon_transcript "331879"; talon_exon "201697"; ccdsid "CCDS39179.1"; exon_status "KNOWN"; level "2"; protein_id "ENSMUSP00000031276.8"; source "HAVANA"; tag "CCDS";
chr5	HAVANA	exon	99240823	99240960	.	-	.	gene_id "ENSMUSG00000089809.9"; transcript_id "ENCODEMT000331879"; gene_type "protein_coding"; gene_status "KNOWN"; gene_name "Rasgef1b"; transcript_status "NOVEL"; transcript_name "ENCODEMT000331879"; exon_number "6"; exon_id "ENSMUSE00001393533.1"; talon_gene "14749"; talon_transcript "331879"; talon_exon "201699"; ccdsid "CCDS39179.1"; exon_status "KNOWN"; level "2"; protein_id "ENSMUSP00000031276.8"; source "HAVANA"; tag "CCDS";
chr5	HAVANA	exon	99234476	99234691	.	-	.	gene_id "ENSMUSG00000089809.9"; transcript_id "ENCODEMT000331879"; gene_type "protein_coding"; gene_status "KNOWN"; gene_name "Rasgef1b"; transcript_status "NOVEL"; transcript_name "ENCODEMT000331879"; exon_number "7"; exon_id "ENSMUSE00001391246.1"; talon_gene "14749"; talon_transcript "331879"; talon_exon "201701"; ccdsid "CCDS39179.1"; exon_status "KNOWN"; level "2"; protein_id "ENSMUSP00000031276.8"; source "HAVANA"; tag "CCDS";
chr5	HAVANA	exon	99233915	99233989	.	-	.	gene_id "ENSMUSG00000089809.9"; transcript_id "ENCODEMT000331879"; gene_type "protein_coding"; gene_status "KNOWN"; gene_name "Rasgef1b"; transcript_status "NOVEL"; transcript_name "ENCODEMT000331879"; exon_number "8"; exon_id "ENSMUSE00001392150.1"; talon_gene "14749"; talon_transcript "331879"; talon_exon "201703"; ccdsid "CCDS39179.1"; exon_status "KNOWN"; level "2"; protein_id "ENSMUSP00000031276.8"; source "HAVANA"; tag "CCDS";
chr5	HAVANA	exon	99232302	99232397	.	-	.	gene_id "ENSMUSG00000089809.9"; transcript_id "ENCODEMT000331879"; gene_type "protein_coding"; gene_status "KNOWN"; gene_name "Rasgef1b"; transcript_status "NOVEL"; transcript_name "ENCODEMT000331879"; exon_number "9"; exon_id "ENSMUSE00001389974.1"; talon_gene "14749"; talon_transcript "331879"; talon_exon "201705"; ccdsid "CCDS39179.1"; exon_status "KNOWN"; level "2"; protein_id "ENSMUSP00000031276.8"; source "HAVANA"; tag "CCDS";
chr5	HAVANA	exon	99232091	99232193	.	-	.	gene_id "ENSMUSG00000089809.9"; transcript_id "ENCODEMT000331879"; gene_type "protein_coding"; gene_status "KNOWN"; gene_name "Rasgef1b"; transcript_status "NOVEL"; transcript_name "ENCODEMT000331879"; exon_number "10"; exon_id "ENSMUSE00001391017.1"; talon_gene "14749"; talon_transcript "331879"; talon_exon "201707"; ccdsid "CCDS39179.1"; exon_status "KNOWN"; level "2"; protein_id "ENSMUSP00000031276.8"; source "HAVANA"; tag "CCDS";
chr5	HAVANA	exon	99229321	99229400	.	-	.	gene_id "ENSMUSG00000089809.9"; transcript_id "ENCODEMT000331879"; gene_type "protein_coding"; gene_status "KNOWN"; gene_name "Rasgef1b"; transcript_status "NOVEL"; transcript_name "ENCODEMT000331879"; exon_number "11"; exon_id "ENSMUSE00001390681.1"; talon_gene "14749"; talon_transcript "331879"; talon_exon "201709"; ccdsid "CCDS39179.1"; exon_status "KNOWN"; level "2"; protein_id "ENSMUSP00000031276.8"; source "HAVANA"; tag "CCDS";
chr5	HAVANA	exon	99227988	99228083	.	-	.	gene_id "ENSMUSG00000089809.9"; transcript_id "ENCODEMT000331879"; gene_type "protein_coding"; gene_status "KNOWN"; gene_name "Rasgef1b"; transcript_status "NOVEL"; transcript_name "ENCODEMT000331879"; exon_number "12"; exon_id "ENSMUSE00001392549.1"; talon_gene "14749"; talon_transcript "331879"; talon_exon "201711"; ccdsid "CCDS39179.1"; exon_status "KNOWN"; level "2"; protein_id "ENSMUSP00000031276.8"; source "HAVANA"; tag "CCDS";
chr5	HAVANA	exon	99222940	99223035	.	-	.	gene_id "ENSMUSG00000089809.9"; transcript_id "ENCODEMT000331879"; gene_type "protein_coding"; gene_status "KNOWN"; gene_name "Rasgef1b"; transcript_status "NOVEL"; transcript_name "ENCODEMT000331879"; exon_number "13"; exon_id "ENSMUSE00001392043.1"; talon_gene "14749"; talon_transcript "331879"; talon_exon "201713"; ccdsid "CCDS39179.1"; exon_status "KNOWN"; level "2"; protein_id "ENSMUSP00000031276.8"; source "HAVANA"; tag "CCDS";
chr5	HAVANA	exon	99222318	99222441	.	-	.	gene_id "ENSMUSG00000089809.9"; transcript_id "ENCODEMT000331879"; gene_type "protein_coding"; gene_status "KNOWN"; gene_name "Rasgef1b"; transcript_status "NOVEL"; transcript_name "ENCODEMT000331879"; exon_number "14"; exon_id "ENSMUSE00001393096.1"; talon_gene "14749"; talon_transcript "331879"; talon_exon "201715"; ccdsid "CCDS39179.1"; exon_status "KNOWN"; level "2"; protein_id "ENSMUSP00000031276.8"; source "HAVANA"; tag "CCDS";
chr5	HAVANA	exon	99221361	99221433	.	-	.	gene_id "ENSMUSG00000089809.9"; transcript_id "ENCODEMT000331879"; gene_type "protein_coding"; gene_status "KNOWN"; gene_name "Rasgef1b"; transcript_status "NOVEL"; transcript_name "ENCODEMT000331879"; exon_number "15"; exon_id "ENSMUSE00001393206.1"; talon_gene "14749"; talon_transcript "331879"; talon_exon "201717"; ccdsid "CCDS39179.1"; exon_status "KNOWN"; level "2"; protein_id "ENSMUSP00000031276.8"; source "HAVANA"; tag "CCDS";
chr5	HAVANA	exon	99217426	99218798	.	-	.	gene_id "ENSMUSG00000089809.9"; transcript_id "ENCODEMT000331879"; gene_type "protein_coding"; gene_status "KNOWN"; gene_name "Rasgef1b"; transcript_status "NOVEL"; transcript_name "ENCODEMT000331879"; exon_number "16"; exon_id "ENSMUSE00001391414.1"; talon_gene "14749"; talon_transcript "331879"; talon_exon "201719"; ccdsid "CCDS39179.1"; exon_status "KNOWN"; level "2"; protein_id "ENSMUSP00000031276.8"; source "HAVANA"; tag "CCDS";
chr5	TALON	transcript	99217426	99729056	.	-	.	gene_id "ENSMUSG00000089809.9"; transcript_id "ENCODEMT000331884"; gene_name "Rasgef1b"; gene_status "KNOWN"; gene_type "protein_coding"; transcript_status "NOVEL"; transcript_name "ENCODEMT000331884"; talon_gene "14749"; talon_transcript "331884"; NIC_transcript "TRUE";
chr5	HAVANA	exon	99728744	99729056	.	-	.	gene_id "ENSMUSG00000089809.9"; transcript_id "ENCODEMT000331884"; gene_type "protein_coding"; gene_status "KNOWN"; gene_name "Rasgef1b"; transcript_status "NOVEL"; transcript_name "ENCODEMT000331884"; exon_number "1"; exon_id "ENSMUSE00000887909.1"; talon_gene "14749"; talon_transcript "331884"; talon_exon "201746"; exon_status "KNOWN"; level "2"; protein_id "ENSMUSP00000125009.1"; source "HAVANA"; tag "basic";
chr5	HAVANA	exon	99558892	99558945	.	-	.	gene_id "ENSMUSG00000089809.9"; transcript_id "ENCODEMT000331884"; gene_type "protein_coding"; gene_status "KNOWN"; gene_name "Rasgef1b"; transcript_status "NOVEL"; transcript_name "ENCODEMT000331884"; exon_number "2"; exon_id "ENSMUSE00001389659.1"; talon_gene "14749"; talon_transcript "331884"; talon_exon "201726"; exon_status "KNOWN"; level "2"; protein_id "ENSMUSP00000147997.1"; source "HAVANA"; tag "basic";
chr5	HAVANA	exon	99377095	99377175	.	-	.	gene_id "ENSMUSG00000089809.9"; transcript_id "ENCODEMT000331884"; gene_type "protein_coding"; gene_status "KNOWN"; gene_name "Rasgef1b"; transcript_status "NOVEL"; transcript_name "ENCODEMT000331884"; exon_number "3"; exon_id "ENSMUSE00001392500.1"; talon_gene "14749"; talon_transcript "331884"; talon_exon "201728"; exon_status "KNOWN"; level "2"; protein_id "ENSMUSP00000147997.1"; source "HAVANA"; tag "basic";
chr5	HAVANA	exon	99243064	99243246	.	-	.	gene_id "ENSMUSG00000089809.9"; transcript_id "ENCODEMT000331884"; gene_type "protein_coding"; gene_status "KNOWN"; gene_name "Rasgef1b"; transcript_status "NOVEL"; transcript_name "ENCODEMT000331884"; exon_number "4"; exon_id "ENSMUSE00000343861.3"; talon_gene "14749"; talon_transcript "331884"; talon_exon "201695"; ccdsid "CCDS39179.1"; exon_status "KNOWN"; level "2"; protein_id "ENSMUSP00000031276.8"; source "HAVANA"; tag "CCDS";
chr5	HAVANA	exon	99241409	99241531	.	-	.	gene_id "ENSMUSG00000089809.9"; transcript_id "ENCODEMT000331884"; gene_type "protein_coding"; gene_status "KNOWN"; gene_name "Rasgef1b"; transcript_status "NOVEL"; transcript_name "ENCODEMT000331884"; exon_number "5"; exon_id "ENSMUSE00001392825.1"; talon_gene "14749"; talon_transcript "331884"; talon_exon "201697"; ccdsid "CCDS39179.1"; exon_status "KNOWN"; level "2"; protein_id "ENSMUSP00000031276.8"; source "HAVANA"; tag "CCDS";
chr5	HAVANA	exon	99240823	99240960	.	-	.	gene_id "ENSMUSG00000089809.9"; transcript_id "ENCODEMT000331884"; gene_type "protein_coding"; gene_status "KNOWN"; gene_name "Rasgef1b"; transcript_status "NOVEL"; transcript_name "ENCODEMT000331884"; exon_number "6"; exon_id "ENSMUSE00001393533.1"; talon_gene "14749"; talon_transcript "331884"; talon_exon "201699"; ccdsid "CCDS39179.1"; exon_status "KNOWN"; level "2"; protein_id "ENSMUSP00000031276.8"; source "HAVANA"; tag "CCDS";
chr5	HAVANA	exon	99234476	99234688	.	-	.	gene_id "ENSMUSG00000089809.9"; transcript_id "ENCODEMT000331884"; gene_type "protein_coding"; gene_status "KNOWN"; gene_name "Rasgef1b"; transcript_status "NOVEL"; transcript_name "ENCODEMT000331884"; exon_number "7"; exon_id "ENSMUSE00000899118.1"; talon_gene "14749"; talon_transcript "331884"; talon_exon "201721"; ccdsid "CCDS51570.1"; exon_status "KNOWN"; level "2"; protein_id "ENSMUSP00000129652.1"; source "HAVANA"; tag "CCDS";
chr5	HAVANA	exon	99233915	99233989	.	-	.	gene_id "ENSMUSG00000089809.9"; transcript_id "ENCODEMT000331884"; gene_type "protein_coding"; gene_status "KNOWN"; gene_name "Rasgef1b"; transcript_status "NOVEL"; transcript_name "ENCODEMT000331884"; exon_number "8"; exon_id "ENSMUSE00001392150.1"; talon_gene "14749"; talon_transcript "331884"; talon_exon "201703"; ccdsid "CCDS39179.1"; exon_status "KNOWN"; level "2"; protein_id "ENSMUSP00000031276.8"; source "HAVANA"; tag "CCDS";
chr5	HAVANA	exon	99232302	99232397	.	-	.	gene_id "ENSMUSG00000089809.9"; transcript_id "ENCODEMT000331884"; gene_type "protein_coding"; gene_status "KNOWN"; gene_name "Rasgef1b"; transcript_status "NOVEL"; transcript_name "ENCODEMT000331884"; exon_number "9"; exon_id "ENSMUSE00001389974.1"; talon_gene "14749"; talon_transcript "331884"; talon_exon "201705"; ccdsid "CCDS39179.1"; exon_status "KNOWN"; level "2"; protein_id "ENSMUSP00000031276.8"; source "HAVANA"; tag "CCDS";
chr5	HAVANA	exon	99232091	99232193	.	-	.	gene_id "ENSMUSG00000089809.9"; transcript_id "ENCODEMT000331884"; gene_type "protein_coding"; gene_status "KNOWN"; gene_name "Rasgef1b"; transcript_status "NOVEL"; transcript_name "ENCODEMT000331884"; exon_number "10"; exon_id "ENSMUSE00001391017.1"; talon_gene "14749"; talon_transcript "331884"; talon_exon "201707"; ccdsid "CCDS39179.1"; exon_status "KNOWN"; level "2"; protein_id "ENSMUSP00000031276.8"; source "HAVANA"; tag "CCDS";
chr5	HAVANA	exon	99229321	99229400	.	-	.	gene_id "ENSMUSG00000089809.9"; transcript_id "ENCODEMT000331884"; gene_type "protein_coding"; gene_status "KNOWN"; gene_name "Rasgef1b"; transcript_status "NOVEL"; transcript_name "ENCODEMT000331884"; exon_number "11"; exon_id "ENSMUSE00001390681.1"; talon_gene "14749"; talon_transcript "331884"; talon_exon "201709"; ccdsid "CCDS39179.1"; exon_status "KNOWN"; level "2"; protein_id "ENSMUSP00000031276.8"; source "HAVANA"; tag "CCDS";
chr5	HAVANA	exon	99227988	99228083	.	-	.	gene_id "ENSMUSG00000089809.9"; transcript_id "ENCODEMT000331884"; gene_type "protein_coding"; gene_status "KNOWN"; gene_name "Rasgef1b"; transcript_status "NOVEL"; transcript_name "ENCODEMT000331884"; exon_number "12"; exon_id "ENSMUSE00001392549.1"; talon_gene "14749"; talon_transcript "331884"; talon_exon "201711"; ccdsid "CCDS39179.1"; exon_status "KNOWN"; level "2"; protein_id "ENSMUSP00000031276.8"; source "HAVANA"; tag "CCDS";
chr5	HAVANA	exon	99222940	99223035	.	-	.	gene_id "ENSMUSG00000089809.9"; transcript_id "ENCODEMT000331884"; gene_type "protein_coding"; gene_status "KNOWN"; gene_name "Rasgef1b"; transcript_status "NOVEL"; transcript_name "ENCODEMT000331884"; exon_number "13"; exon_id "ENSMUSE00001392043.1"; talon_gene "14749"; talon_transcript "331884"; talon_exon "201713"; ccdsid "CCDS39179.1"; exon_status "KNOWN"; level "2"; protein_id "ENSMUSP00000031276.8"; source "HAVANA"; tag "CCDS";
chr5	HAVANA	exon	99222318	99222441	.	-	.	gene_id "ENSMUSG00000089809.9"; transcript_id "ENCODEMT000331884"; gene_type "protein_coding"; gene_status "KNOWN"; gene_name "Rasgef1b"; transcript_status "NOVEL"; transcript_name "ENCODEMT000331884"; exon_number "14"; exon_id "ENSMUSE00001393096.1"; talon_gene "14749"; talon_transcript "331884"; talon_exon "201715"; ccdsid "CCDS39179.1"; exon_status "KNOWN"; level "2"; protein_id "ENSMUSP00000031276.8"; source "HAVANA"; tag "CCDS";
chr5	HAVANA	exon	99221361	99221433	.	-	.	gene_id "ENSMUSG00000089809.9"; transcript_id "ENCODEMT000331884"; gene_type "protein_coding"; gene_status "KNOWN"; gene_name "Rasgef1b"; transcript_status "NOVEL"; transcript_name "ENCODEMT000331884"; exon_number "15"; exon_id "ENSMUSE00001393206.1"; talon_gene "14749"; talon_transcript "331884"; talon_exon "201717"; ccdsid "CCDS39179.1"; exon_status "KNOWN"; level "2"; protein_id "ENSMUSP00000031276.8"; source "HAVANA"; tag "CCDS";
chr5	HAVANA	exon	99217426	99218798	.	-	.	gene_id "ENSMUSG00000089809.9"; transcript_id "ENCODEMT000331884"; gene_type "protein_coding"; gene_status "KNOWN"; gene_name "Rasgef1b"; transcript_status "NOVEL"; transcript_name "ENCODEMT000331884"; exon_number "16"; exon_id "ENSMUSE00001391414.1"; talon_gene "14749"; talon_transcript "331884"; talon_exon "201719"; ccdsid "CCDS39179.1"; exon_status "KNOWN"; level "2"; protein_id "ENSMUSP00000031276.8"; source "HAVANA"; tag "CCDS";
chr5	HAVANA	transcript	99375026	99729062	.	-	.	gene_id "ENSMUSG00000089809.9"; transcript_id "ENSMUST00000161516.1"; gene_name "Rasgef1b"; gene_status "KNOWN"; gene_type "protein_coding"; transcript_type "protein_coding"; transcript_status "KNOWN"; transcript_name "Rasgef1b-206"; talon_gene "14749"; talon_transcript "38348"; havana_transcript "OTTMUST00000078984.4"; level "2"; protein_id "ENSMUSP00000125057.1"; source "HAVANA"; tag "basic"; transcript_support_level "1";
chr5	HAVANA	exon	99728744	99729062	.	-	.	gene_id "ENSMUSG00000089809.9"; transcript_id "ENSMUST00000161516.1"; gene_type "protein_coding"; gene_status "KNOWN"; gene_name "Rasgef1b"; transcript_type "protein_coding"; transcript_status "KNOWN"; transcript_name "Rasgef1b-206"; exon_number "1"; exon_id "ENSMUSE00000896449.1"; talon_gene "14749"; talon_transcript "38348"; talon_exon "201739"; exon_status "KNOWN"; level "2"; protein_id "ENSMUSP00000125057.1"; source "HAVANA"; tag "basic";
chr5	HAVANA	exon	99558892	99558945	.	-	.	gene_id "ENSMUSG00000089809.9"; transcript_id "ENSMUST00000161516.1"; gene_type "protein_coding"; gene_status "KNOWN"; gene_name "Rasgef1b"; transcript_type "protein_coding"; transcript_status "KNOWN"; transcript_name "Rasgef1b-206"; exon_number "2"; exon_id "ENSMUSE00001389659.1"; talon_gene "14749"; talon_transcript "38348"; talon_exon "201726"; exon_status "KNOWN"; level "2"; protein_id "ENSMUSP00000147997.1"; source "HAVANA"; tag "basic";
chr5	HAVANA	exon	99375026	99377175	.	-	.	gene_id "ENSMUSG00000089809.9"; transcript_id "ENSMUST00000161516.1"; gene_type "protein_coding"; gene_status "KNOWN"; gene_name "Rasgef1b"; transcript_type "protein_coding"; transcript_status "KNOWN"; transcript_name "Rasgef1b-206"; exon_number "3"; exon_id "ENSMUSE00000851200.1"; talon_gene "14749"; talon_transcript "38348"; talon_exon "201740"; exon_status "KNOWN"; level "2"; protein_id "ENSMUSP00000125057.1"; source "HAVANA"; tag "basic";
chr5	HAVANA	transcript	99556527	99729065	.	-	.	gene_id "ENSMUSG00000089809.9"; transcript_id "ENSMUST00000142639.1"; gene_name "Rasgef1b"; gene_status "KNOWN"; gene_type "protein_coding"; transcript_type "retained_intron"; transcript_status "KNOWN"; transcript_name "Rasgef1b-202"; talon_gene "14749"; talon_transcript "38349"; havana_transcript "OTTMUST00000078985.4"; level "2"; source "HAVANA"; transcript_support_level "1";
chr5	HAVANA	exon	99728744	99729065	.	-	.	gene_id "ENSMUSG00000089809.9"; transcript_id "ENSMUST00000142639.1"; gene_type "protein_coding"; gene_status "KNOWN"; gene_name "Rasgef1b"; transcript_type "retained_intron"; transcript_status "KNOWN"; transcript_name "Rasgef1b-202"; exon_number "1"; exon_id "ENSMUSE00000908556.1"; talon_gene "14749"; talon_transcript "38349"; talon_exon "201741"; exon_status "KNOWN"; level "2"; source "HAVANA";
chr5	HAVANA	exon	99556527	99558945	.	-	.	gene_id "ENSMUSG00000089809.9"; transcript_id "ENSMUST00000142639.1"; gene_type "protein_coding"; gene_status "KNOWN"; gene_name "Rasgef1b"; transcript_type "retained_intron"; transcript_status "KNOWN"; transcript_name "Rasgef1b-202"; exon_number "2"; exon_id "ENSMUSE00000828291.1"; talon_gene "14749"; talon_transcript "38349"; talon_exon "201742"; exon_status "KNOWN"; level "2"; source "HAVANA";
chr5	HAVANA	transcript	99723455	99729056	.	-	.	gene_id "ENSMUSG00000089809.9"; transcript_id "ENSMUST00000161148.1"; gene_name "Rasgef1b"; gene_status "KNOWN"; gene_type "protein_coding"; transcript_type "protein_coding"; transcript_status "KNOWN"; transcript_name "Rasgef1b-205"; talon_gene "14749"; talon_transcript "38351"; havana_transcript "OTTMUST00000078987.3"; level "2"; protein_id "ENSMUSP00000125009.1"; source "HAVANA"; tag "basic"; transcript_support_level "1";
chr5	HAVANA	exon	99728744	99729056	.	-	.	gene_id "ENSMUSG00000089809.9"; transcript_id "ENSMUST00000161148.1"; gene_type "protein_coding"; gene_status "KNOWN"; gene_name "Rasgef1b"; transcript_type "protein_coding"; transcript_status "KNOWN"; transcript_name "Rasgef1b-205"; exon_number "1"; exon_id "ENSMUSE00000887909.1"; talon_gene "14749"; talon_transcript "38351"; talon_exon "201746"; exon_status "KNOWN"; level "2"; protein_id "ENSMUSP00000125009.1"; source "HAVANA"; tag "basic";
chr5	HAVANA	exon	99723455	99725571	.	-	.	gene_id "ENSMUSG00000089809.9"; transcript_id "ENSMUST00000161148.1"; gene_type "protein_coding"; gene_status "KNOWN"; gene_name "Rasgef1b"; transcript_type "protein_coding"; transcript_status "KNOWN"; transcript_name "Rasgef1b-205"; exon_number "2"; exon_id "ENSMUSE00000861002.1"; talon_gene "14749"; talon_transcript "38351"; talon_exon "201748"; exon_status "KNOWN"; level "2"; protein_id "ENSMUSP00000125009.1"; source "HAVANA"; tag "basic";
chr5	HAVANA	gene	99274095	99279284	.	+	.	gene_id "ENSMUSG00000105686.1"; gene_name "Gm35394"; gene_status "KNOWN"; gene_type "lincRNA"; talon_gene "14750"; havana_gene "OTTMUSG00000053566.1"; level "2";
chr5	HAVANA	transcript	99274095	99279284	.	+	.	gene_id "ENSMUSG00000105686.1"; transcript_id "ENSMUST00000196434.1"; gene_name "Gm35394"; gene_status "KNOWN"; gene_type "lincRNA"; transcript_type "lincRNA"; transcript_status "KNOWN"; transcript_name "Gm35394-201"; talon_gene "14750"; talon_transcript "38352"; havana_transcript "OTTMUST00000133540.1"; level "2"; source "HAVANA"; tag "basic"; transcript_support_level "5";
chr5	HAVANA	exon	99274095	99274167	.	+	.	gene_id "ENSMUSG00000105686.1"; transcript_id "ENSMUST00000196434.1"; gene_type "lincRNA"; gene_status "KNOWN"; gene_name "Gm35394"; transcript_type "lincRNA"; transcript_status "KNOWN"; transcript_name "Gm35394-201"; exon_number "1"; exon_id "ENSMUSE00001355707.1"; talon_gene "14750"; talon_transcript "38352"; talon_exon "201749"; exon_status "KNOWN"; level "2"; source "HAVANA"; tag "basic";
chr5	HAVANA	exon	99274677	99274889	.	+	.	gene_id "ENSMUSG00000105686.1"; transcript_id "ENSMUST00000196434.1"; gene_type "lincRNA"; gene_status "KNOWN"; gene_name "Gm35394"; transcript_type "lincRNA"; transcript_status "KNOWN"; transcript_name "Gm35394-201"; exon_number "2"; exon_id "ENSMUSE00001354039.1"; talon_gene "14750"; talon_transcript "38352"; talon_exon "201751"; exon_status "KNOWN"; level "2"; source "HAVANA"; tag "basic";
chr5	HAVANA	exon	99275293	99275403	.	+	.	gene_id "ENSMUSG00000105686.1"; transcript_id "ENSMUST00000196434.1"; gene_type "lincRNA"; gene_status "KNOWN"; gene_name "Gm35394"; transcript_type "lincRNA"; transcript_status "KNOWN"; transcript_name "Gm35394-201"; exon_number "3"; exon_id "ENSMUSE00001346659.1"; talon_gene "14750"; talon_transcript "38352"; talon_exon "201753"; exon_status "KNOWN"; level "2"; source "HAVANA"; tag "basic";
chr5	HAVANA	exon	99276430	99279284	.	+	.	gene_id "ENSMUSG00000105686.1"; transcript_id "ENSMUST00000196434.1"; gene_type "lincRNA"; gene_status "KNOWN"; gene_name "Gm35394"; transcript_type "lincRNA"; transcript_status "KNOWN"; transcript_name "Gm35394-201"; exon_number "4"; exon_id "ENSMUSE00001349012.1"; talon_gene "14750"; talon_transcript "38352"; talon_exon "201755"; exon_status "KNOWN"; level "2"; source "HAVANA"; tag "basic";
chr5	HAVANA	gene	99955935	99978935	.	-	.	gene_id "ENSMUSG00000000568.15"; gene_name "Hnrnpd"; gene_status "KNOWN"; gene_type "protein_coding"; talon_gene "14763"; havana_gene "OTTMUSG00000036763.5"; level "2";
chr5	HAVANA	transcript	99955935	99978938	.	-	.	gene_id "ENSMUSG00000000568.15"; transcript_id "ENSMUST00000172361.7"; gene_name "Hnrnpd"; gene_status "KNOWN"; gene_type "protein_coding"; transcript_type "protein_coding"; transcript_status "KNOWN"; transcript_name "Hnrnpd-211"; talon_gene "14763"; talon_transcript "38373"; ccdsid "CCDS39182.1"; havana_transcript "OTTMUST00000094328.3"; level "2"; protein_id "ENSMUSP00000132735.1"; source "HAVANA"; tag "CCDS"; transcript_support_level "1";
chr5	HAVANA	exon	99978392	99978938	.	-	.	gene_id "ENSMUSG00000000568.15"; transcript_id "ENSMUST00000172361.7"; gene_type "protein_coding"; gene_status "KNOWN"; gene_name "Hnrnpd"; transcript_type "protein_coding"; transcript_status "KNOWN"; transcript_name "Hnrnpd-211"; exon_number "1"; exon_id "ENSMUSE00000484747.2"; talon_gene "14763"; talon_transcript "38373"; talon_exon "201837"; ccdsid "CCDS39182.1"; exon_status "KNOWN"; level "2"; protein_id "ENSMUSP00000132735.1"; source "HAVANA"; tag "CCDS";
chr5	HAVANA	exon	99976534	99976590	.	-	.	gene_id "ENSMUSG00000000568.15"; transcript_id "ENSMUST00000172361.7"; gene_type "protein_coding"; gene_status "KNOWN"; gene_name "Hnrnpd"; transcript_type "protein_coding"; transcript_status "KNOWN"; transcript_name "Hnrnpd-211"; exon_number "2"; exon_id "ENSMUSE00001306122.1"; talon_gene "14763"; talon_transcript "38373"; talon_exon "201839"; ccdsid "CCDS39182.1"; exon_status "KNOWN"; level "2"; protein_id "ENSMUSP00000132735.1"; source "HAVANA"; tag "CCDS";
chr5	HAVANA	exon	99967219	99967387	.	-	.	gene_id "ENSMUSG00000000568.15"; transcript_id "ENSMUST00000172361.7"; gene_type "protein_coding"; gene_status "KNOWN"; gene_name "Hnrnpd"; transcript_type "protein_coding"; transcript_status "KNOWN"; transcript_name "Hnrnpd-211"; exon_number "3"; exon_id "ENSMUSE00001230892.1"; talon_gene "14763"; talon_transcript "38373"; talon_exon "201841"; ccdsid "CCDS39182.1"; exon_status "KNOWN"; level "2"; protein_id "ENSMUSP00000132735.1"; source "HAVANA"; tag "CCDS";
chr5	HAVANA	exon	99966022	99966183	.	-	.	gene_id "ENSMUSG00000000568.15"; transcript_id "ENSMUST00000172361.7"; gene_type "protein_coding"; gene_status "KNOWN"; gene_name "Hnrnpd"; transcript_type "protein_coding"; transcript_status "KNOWN"; transcript_name "Hnrnpd-211"; exon_number "4"; exon_id "ENSMUSE00001230655.1"; talon_gene "14763"; talon_transcript "38373"; talon_exon "201843"; ccdsid "CCDS39182.1"; exon_status "KNOWN"; level "2"; protein_id "ENSMUSP00000132735.1"; source "HAVANA"; tag "CCDS";
chr5	HAVANA	exon	99964670	99964801	.	-	.	gene_id "ENSMUSG00000000568.15"; transcript_id "ENSMUST00000172361.7"; gene_type "protein_coding"; gene_status "KNOWN"; gene_name "Hnrnpd"; transcript_type "protein_coding"; transcript_status "KNOWN"; transcript_name "Hnrnpd-211"; exon_number "5"; exon_id "ENSMUSE00001226030.1"; talon_gene "14763"; talon_transcript "38373"; talon_exon "201845"; ccdsid "CCDS39182.1"; exon_status "KNOWN"; level "2"; protein_id "ENSMUSP00000132735.1"; source "HAVANA"; tag "CCDS";
chr5	HAVANA	exon	99963984	99964083	.	-	.	gene_id "ENSMUSG00000000568.15"; transcript_id "ENSMUST00000172361.7"; gene_type "protein_coding"; gene_status "KNOWN"; gene_name "Hnrnpd"; transcript_type "protein_coding"; transcript_status "KNOWN"; transcript_name "Hnrnpd-211"; exon_number "6"; exon_id "ENSMUSE00001226421.1"; talon_gene "14763"; talon_transcript "38373"; talon_exon "201847"; ccdsid "CCDS39182.1"; exon_status "KNOWN"; level "2"; protein_id "ENSMUSP00000132735.1"; source "HAVANA"; tag "CCDS";
chr5	HAVANA	exon	99963731	99963877	.	-	.	gene_id "ENSMUSG00000000568.15"; transcript_id "ENSMUST00000172361.7"; gene_type "protein_coding"; gene_status "KNOWN"; gene_name "Hnrnpd"; transcript_type "protein_coding"; transcript_status "KNOWN"; transcript_name "Hnrnpd-211"; exon_number "7"; exon_id "ENSMUSE00001289732.1"; talon_gene "14763"; talon_transcript "38373"; talon_exon "201849"; ccdsid "CCDS39182.1"; exon_status "KNOWN"; level "2"; protein_id "ENSMUSP00000132735.1"; source "HAVANA"; tag "CCDS";
chr5	HAVANA	exon	99962515	99962612	.	-	.	gene_id "ENSMUSG00000000568.15"; transcript_id "ENSMUST00000172361.7"; gene_type "protein_coding"; gene_status "KNOWN"; gene_name "Hnrnpd"; transcript_type "protein_coding"; transcript_status "KNOWN"; transcript_name "Hnrnpd-211"; exon_number "8"; exon_id "ENSMUSE00000542064.2"; talon_gene "14763"; talon_transcript "38373"; talon_exon "201851"; ccdsid "CCDS39182.1"; exon_status "KNOWN"; level "2"; protein_id "ENSMUSP00000132735.1"; source "HAVANA"; tag "CCDS";
chr5	HAVANA	exon	99955935	99961333	.	-	.	gene_id "ENSMUSG00000000568.15"; transcript_id "ENSMUST00000172361.7"; gene_type "protein_coding"; gene_status "KNOWN"; gene_name "Hnrnpd"; transcript_type "protein_coding"; transcript_status "KNOWN"; transcript_name "Hnrnpd-211"; exon_number "9"; exon_id "ENSMUSE00000882908.2"; talon_gene "14763"; talon_transcript "38373"; talon_exon "201853"; ccdsid "CCDS39182.1"; exon_status "KNOWN"; level "2"; protein_id "ENSMUSP00000132735.1"; source "HAVANA"; tag "CCDS";
chr5	HAVANA	transcript	99960998	99978917	.	-	.	gene_id "ENSMUSG00000000568.15"; transcript_id "ENSMUST00000112939.9"; gene_name "Hnrnpd"; gene_status "KNOWN"; gene_type "protein_coding"; transcript_type "protein_coding"; transcript_status "KNOWN"; transcript_name "Hnrnpd-203"; talon_gene "14763"; talon_transcript "38375"; ccdsid "CCDS39180.1"; havana_transcript "OTTMUST00000094330.2"; level "2"; protein_id "ENSMUSP00000108561.3"; source "HAVANA"; tag "CCDS"; transcript_support_level "5";
chr5	HAVANA	exon	99978392	99978917	.	-	.	gene_id "ENSMUSG00000000568.15"; transcript_id "ENSMUST00000112939.9"; gene_type "protein_coding"; gene_status "KNOWN"; gene_name "Hnrnpd"; transcript_type "protein_coding"; transcript_status "KNOWN"; transcript_name "Hnrnpd-203"; exon_number "1"; exon_id "ENSMUSE00000914510.1"; talon_gene "14763"; talon_transcript "38375"; talon_exon "201857"; ccdsid "CCDS39180.1"; exon_status "KNOWN"; level "2"; protein_id "ENSMUSP00000108561.3"; source "HAVANA"; tag "CCDS";
chr5	HAVANA	exon	99967219	99967387	.	-	.	gene_id "ENSMUSG00000000568.15"; transcript_id "ENSMUST00000112939.9"; gene_type "protein_coding"; gene_status "KNOWN"; gene_name "Hnrnpd"; transcript_type "protein_coding"; transcript_status "KNOWN"; transcript_name "Hnrnpd-203"; exon_number "2"; exon_id "ENSMUSE00001230892.1"; talon_gene "14763"; talon_transcript "38375"; talon_exon "201841"; ccdsid "CCDS39182.1"; exon_status "KNOWN"; level "2"; protein_id "ENSMUSP00000132735.1"; source "HAVANA"; tag "CCDS";
chr5	HAVANA	exon	99966022	99966183	.	-	.	gene_id "ENSMUSG00000000568.15"; transcript_id "ENSMUST00000112939.9"; gene_type "protein_coding"; gene_status "KNOWN"; gene_name "Hnrnpd"; transcript_type "protein_coding"; transcript_status "KNOWN"; transcript_name "Hnrnpd-203"; exon_number "3"; exon_id "ENSMUSE00001230655.1"; talon_gene "14763"; talon_transcript "38375"; talon_exon "201843"; ccdsid "CCDS39182.1"; exon_status "KNOWN"; level "2"; protein_id "ENSMUSP00000132735.1"; source "HAVANA"; tag "CCDS";
chr5	HAVANA	exon	99964670	99964801	.	-	.	gene_id "ENSMUSG00000000568.15"; transcript_id "ENSMUST00000112939.9"; gene_type "protein_coding"; gene_status "KNOWN"; gene_name "Hnrnpd"; transcript_type "protein_coding"; transcript_status "KNOWN"; transcript_name "Hnrnpd-203"; exon_number "4"; exon_id "ENSMUSE00001226030.1"; talon_gene "14763"; talon_transcript "38375"; talon_exon "201845"; ccdsid "CCDS39182.1"; exon_status "KNOWN"; level "2"; protein_id "ENSMUSP00000132735.1"; source "HAVANA"; tag "CCDS";
chr5	HAVANA	exon	99963984	99964083	.	-	.	gene_id "ENSMUSG00000000568.15"; transcript_id "ENSMUST00000112939.9"; gene_type "protein_coding"; gene_status "KNOWN"; gene_name "Hnrnpd"; transcript_type "protein_coding"; transcript_status "KNOWN"; transcript_name "Hnrnpd-203"; exon_number "5"; exon_id "ENSMUSE00001226421.1"; talon_gene "14763"; talon_transcript "38375"; talon_exon "201847"; ccdsid "CCDS39182.1"; exon_status "KNOWN"; level "2"; protein_id "ENSMUSP00000132735.1"; source "HAVANA"; tag "CCDS";
chr5	HAVANA	exon	99963731	99963877	.	-	.	gene_id "ENSMUSG00000000568.15"; transcript_id "ENSMUST00000112939.9"; gene_type "protein_coding"; gene_status "KNOWN"; gene_name "Hnrnpd"; transcript_type "protein_coding"; transcript_status "KNOWN"; transcript_name "Hnrnpd-203"; exon_number "6"; exon_id "ENSMUSE00001289732.1"; talon_gene "14763"; talon_transcript "38375"; talon_exon "201849"; ccdsid "CCDS39182.1"; exon_status "KNOWN"; level "2"; protein_id "ENSMUSP00000132735.1"; source "HAVANA"; tag "CCDS";
chr5	HAVANA	exon	99962515	99962612	.	-	.	gene_id "ENSMUSG00000000568.15"; transcript_id "ENSMUST00000112939.9"; gene_type "protein_coding"; gene_status "KNOWN"; gene_name "Hnrnpd"; transcript_type "protein_coding"; transcript_status "KNOWN"; transcript_name "Hnrnpd-203"; exon_number "7"; exon_id "ENSMUSE00000542064.2"; talon_gene "14763"; talon_transcript "38375"; talon_exon "201851"; ccdsid "CCDS39182.1"; exon_status "KNOWN"; level "2"; protein_id "ENSMUSP00000132735.1"; source "HAVANA"; tag "CCDS";
chr5	HAVANA	exon	99960998	99961333	.	-	.	gene_id "ENSMUSG00000000568.15"; transcript_id "ENSMUST00000112939.9"; gene_type "protein_coding"; gene_status "KNOWN"; gene_name "Hnrnpd"; transcript_type "protein_coding"; transcript_status "KNOWN"; transcript_name "Hnrnpd-203"; exon_number "8"; exon_id "ENSMUSE00000891638.1"; talon_gene "14763"; talon_transcript "38375"; talon_exon "201859"; ccdsid "CCDS39180.1"; exon_status "KNOWN"; level "2"; protein_id "ENSMUSP00000108561.3"; source "HAVANA"; tag "CCDS";
chr5	HAVANA	transcript	99961002	99978935	.	-	.	gene_id "ENSMUSG00000000568.15"; transcript_id "ENSMUST00000072750.12"; gene_name "Hnrnpd"; gene_status "KNOWN"; gene_type "protein_coding"; transcript_type "protein_coding"; transcript_status "KNOWN"; transcript_name "Hnrnpd-202"; talon_gene "14763"; talon_transcript "38376"; ccdsid "CCDS51571.1"; havana_transcript "OTTMUST00000094331.1"; level "2"; protein_id "ENSMUSP00000072533.6"; source "HAVANA"; tag "CCDS"; transcript_support_level "3";
chr5	HAVANA	exon	99978392	99978935	.	-	.	gene_id "ENSMUSG00000000568.15"; transcript_id "ENSMUST00000072750.12"; gene_type "protein_coding"; gene_status "KNOWN"; gene_name "Hnrnpd"; transcript_type "protein_coding"; transcript_status "KNOWN"; transcript_name "Hnrnpd-202"; exon_number "1"; exon_id "ENSMUSE00000904482.1"; talon_gene "14763"; talon_transcript "38376"; talon_exon "201860"; ccdsid "CCDS51571.1"; exon_status "KNOWN"; level "2"; protein_id "ENSMUSP00000072533.6"; source "HAVANA"; tag "CCDS";
chr5	HAVANA	exon	99967219	99967387	.	-	.	gene_id "ENSMUSG00000000568.15"; transcript_id "ENSMUST00000072750.12"; gene_type "protein_coding"; gene_status "KNOWN"; gene_name "Hnrnpd"; transcript_type "protein_coding"; transcript_status "KNOWN"; transcript_name "Hnrnpd-202"; exon_number "2"; exon_id "ENSMUSE00001230892.1"; talon_gene "14763"; talon_transcript "38376"; talon_exon "201841"; ccdsid "CCDS39182.1"; exon_status "KNOWN"; level "2"; protein_id "ENSMUSP00000132735.1"; source "HAVANA"; tag "CCDS";
chr5	HAVANA	exon	99966022	99966183	.	-	.	gene_id "ENSMUSG00000000568.15"; transcript_id "ENSMUST00000072750.12"; gene_type "protein_coding"; gene_status "KNOWN"; gene_name "Hnrnpd"; transcript_type "protein_coding"; transcript_status "KNOWN"; transcript_name "Hnrnpd-202"; exon_number "3"; exon_id "ENSMUSE00001230655.1"; talon_gene "14763"; talon_transcript "38376"; talon_exon "201843"; ccdsid "CCDS39182.1"; exon_status "KNOWN"; level "2"; protein_id "ENSMUSP00000132735.1"; source "HAVANA"; tag "CCDS";
chr5	HAVANA	exon	99964670	99964801	.	-	.	gene_id "ENSMUSG00000000568.15"; transcript_id "ENSMUST00000072750.12"; gene_type "protein_coding"; gene_status "KNOWN"; gene_name "Hnrnpd"; transcript_type "protein_coding"; transcript_status "KNOWN"; transcript_name "Hnrnpd-202"; exon_number "4"; exon_id "ENSMUSE00001226030.1"; talon_gene "14763"; talon_transcript "38376"; talon_exon "201845"; ccdsid "CCDS39182.1"; exon_status "KNOWN"; level "2"; protein_id "ENSMUSP00000132735.1"; source "HAVANA"; tag "CCDS";
chr5	HAVANA	exon	99963984	99964083	.	-	.	gene_id "ENSMUSG00000000568.15"; transcript_id "ENSMUST00000072750.12"; gene_type "protein_coding"; gene_status "KNOWN"; gene_name "Hnrnpd"; transcript_type "protein_coding"; transcript_status "KNOWN"; transcript_name "Hnrnpd-202"; exon_number "5"; exon_id "ENSMUSE00001226421.1"; talon_gene "14763"; talon_transcript "38376"; talon_exon "201847"; ccdsid "CCDS39182.1"; exon_status "KNOWN"; level "2"; protein_id "ENSMUSP00000132735.1"; source "HAVANA"; tag "CCDS";
chr5	HAVANA	exon	99962515	99962612	.	-	.	gene_id "ENSMUSG00000000568.15"; transcript_id "ENSMUST00000072750.12"; gene_type "protein_coding"; gene_status "KNOWN"; gene_name "Hnrnpd"; transcript_type "protein_coding"; transcript_status "KNOWN"; transcript_name "Hnrnpd-202"; exon_number "6"; exon_id "ENSMUSE00000542064.2"; talon_gene "14763"; talon_transcript "38376"; talon_exon "201851"; ccdsid "CCDS39182.1"; exon_status "KNOWN"; level "2"; protein_id "ENSMUSP00000132735.1"; source "HAVANA"; tag "CCDS";
chr5	HAVANA	exon	99961002	99961333	.	-	.	gene_id "ENSMUSG00000000568.15"; transcript_id "ENSMUST00000072750.12"; gene_type "protein_coding"; gene_status "KNOWN"; gene_name "Hnrnpd"; transcript_type "protein_coding"; transcript_status "KNOWN"; transcript_name "Hnrnpd-202"; exon_number "7"; exon_id "ENSMUSE00000898767.1"; talon_gene "14763"; talon_transcript "38376"; talon_exon "201861"; ccdsid "CCDS51571.1"; exon_status "KNOWN"; level "2"; protein_id "ENSMUSP00000072533.6"; source "HAVANA"; tag "CCDS";
chr5	ENSEMBL	gene	99979061	99979663	.	+	.	gene_id "ENSMUSG00000035364.1"; gene_name "4930524J08Rik"; gene_status "KNOWN"; gene_type "protein_coding"; talon_gene "14765"; level "3";
chr5	ENSEMBL	transcript	99979061	99979663	.	+	.	gene_id "ENSMUSG00000035364.1"; transcript_id "ENSMUST00000046721.1"; gene_name "4930524J08Rik"; gene_status "KNOWN"; gene_type "protein_coding"; transcript_type "protein_coding"; transcript_status "KNOWN"; transcript_name "4930524J08Rik-201"; talon_gene "14765"; talon_transcript "38385"; level "3"; protein_id "ENSMUSP00000043949.1"; source "ENSEMBL"; tag "appris_principal_1"; transcript_support_level "NA";
chr5	ENSEMBL	exon	99979061	99979663	.	+	.	gene_id "ENSMUSG00000035364.1"; transcript_id "ENSMUST00000046721.1"; gene_type "protein_coding"; gene_status "KNOWN"; gene_name "4930524J08Rik"; transcript_type "protein_coding"; transcript_status "KNOWN"; transcript_name "4930524J08Rik-201"; exon_number "1"; exon_id "ENSMUSE00000329237.1"; talon_gene "14765"; talon_transcript "38385"; talon_exon "201889"; exon_status "KNOWN"; level "3"; protein_id "ENSMUSP00000043949.1"; source "ENSEMBL"; tag "appris_principal_1";
chr5	HAVANA	gene	100033577	100037123	.	-	.	gene_id "ENSMUSG00000029328.15"; gene_name "Hnrnpdl"; gene_status "KNOWN"; gene_type "protein_coding"; talon_gene "14766"; havana_gene "OTTMUSG00000024644.2"; level "2";
chr5	HAVANA	transcript	100033577	100036068	.	-	.	gene_id "ENSMUSG00000029328.15"; transcript_id "ENSMUST00000135424.6"; gene_name "Hnrnpdl"; gene_status "KNOWN"; gene_type "protein_coding"; transcript_type "processed_transcript"; transcript_status "KNOWN"; transcript_name "Hnrnpdl-203"; talon_gene "14766"; talon_transcript "38386"; havana_transcript "OTTMUST00000060586.1"; level "2"; source "HAVANA"; transcript_support_level "1";
chr5	HAVANA	exon	100035635	100036068	.	-	.	gene_id "ENSMUSG00000029328.15"; transcript_id "ENSMUST00000135424.6"; gene_type "protein_coding"; gene_status "KNOWN"; gene_name "Hnrnpdl"; transcript_type "processed_transcript"; transcript_status "KNOWN"; transcript_name "Hnrnpdl-203"; exon_number "1"; exon_id "ENSMUSE00000733411.1"; talon_gene "14766"; talon_transcript "38386"; talon_exon "201890"; exon_status "KNOWN"; level "2"; source "HAVANA";
chr5	HAVANA	exon	100033577	100034984	.	-	.	gene_id "ENSMUSG00000029328.15"; transcript_id "ENSMUST00000135424.6"; gene_type "protein_coding"; gene_status "KNOWN"; gene_name "Hnrnpdl"; transcript_type "processed_transcript"; transcript_status "KNOWN"; transcript_name "Hnrnpdl-203"; exon_number "2"; exon_id "ENSMUSE00000804835.1"; talon_gene "14766"; talon_transcript "38386"; talon_exon "201892"; ccdsid "CCDS19460.2"; exon_status "KNOWN"; level "2"; protein_id "ENSMUSP00000121005.1"; source "HAVANA"; tag "CCDS";
chr5	HAVANA	transcript	100033577	100039222	.	-	.	gene_id "ENSMUSG00000029328.15"; transcript_id "ENSMUST00000128187.7"; gene_name "Hnrnpdl"; gene_status "KNOWN"; gene_type "protein_coding"; transcript_type "protein_coding"; transcript_status "KNOWN"; transcript_name "Hnrnpdl-202"; talon_gene "14766"; talon_transcript "38387"; ccdsid "CCDS19460.2"; havana_transcript "OTTMUST00000060580.1"; level "2"; protein_id "ENSMUSP00000121005.1"; source "HAVANA"; tag "CCDS"; transcript_support_level "1";
chr5	HAVANA	exon	100038720	100039222	.	-	.	gene_id "ENSMUSG00000029328.15"; transcript_id "ENSMUST00000128187.7"; gene_type "protein_coding"; gene_status "KNOWN"; gene_name "Hnrnpdl"; transcript_type "protein_coding"; transcript_status "KNOWN"; transcript_name "Hnrnpdl-202"; exon_number "1"; exon_id "ENSMUSE00000542055.3"; talon_gene "14766"; talon_transcript "38387"; talon_exon "201893"; ccdsid "CCDS19460.2"; exon_status "KNOWN"; level "2"; protein_id "ENSMUSP00000121005.1"; source "HAVANA"; tag "CCDS";
chr5	HAVANA	exon	100037813	100037981	.	-	.	gene_id "ENSMUSG00000029328.15"; transcript_id "ENSMUST00000128187.7"; gene_type "protein_coding"; gene_status "KNOWN"; gene_name "Hnrnpdl"; transcript_type "protein_coding"; transcript_status "KNOWN"; transcript_name "Hnrnpdl-202"; exon_number "2"; exon_id "ENSMUSE00001309529.1"; talon_gene "14766"; talon_transcript "38387"; talon_exon "201895"; ccdsid "CCDS19460.2"; exon_status "KNOWN"; level "2"; protein_id "ENSMUSP00000121005.1"; source "HAVANA"; tag "CCDS";
chr5	HAVANA	exon	100037568	100037729	.	-	.	gene_id "ENSMUSG00000029328.15"; transcript_id "ENSMUST00000128187.7"; gene_type "protein_coding"; gene_status "KNOWN"; gene_name "Hnrnpdl"; transcript_type "protein_coding"; transcript_status "KNOWN"; transcript_name "Hnrnpdl-202"; exon_number "3"; exon_id "ENSMUSE00001262210.1"; talon_gene "14766"; talon_transcript "38387"; talon_exon "201897"; ccdsid "CCDS19460.2"; exon_status "KNOWN"; level "2"; protein_id "ENSMUSP00000121005.1"; source "HAVANA"; tag "CCDS";
chr5	HAVANA	exon	100037085	100037216	.	-	.	gene_id "ENSMUSG00000029328.15"; transcript_id "ENSMUST00000128187.7"; gene_type "protein_coding"; gene_status "KNOWN"; gene_name "Hnrnpdl"; transcript_type "protein_coding"; transcript_status "KNOWN"; transcript_name "Hnrnpdl-202"; exon_number "4"; exon_id "ENSMUSE00001293493.1"; talon_gene "14766"; talon_transcript "38387"; talon_exon "201899"; ccdsid "CCDS19460.2"; exon_status "KNOWN"; level "2"; protein_id "ENSMUSP00000121005.1"; source "HAVANA"; tag "CCDS";
chr5	HAVANA	exon	100036862	100036976	.	-	.	gene_id "ENSMUSG00000029328.15"; transcript_id "ENSMUST00000128187.7"; gene_type "protein_coding"; gene_status "KNOWN"; gene_name "Hnrnpdl"; transcript_type "protein_coding"; transcript_status "KNOWN"; transcript_name "Hnrnpdl-202"; exon_number "5"; exon_id "ENSMUSE00001257019.1"; talon_gene "14766"; talon_transcript "38387"; talon_exon "201901"; ccdsid "CCDS19460.2"; exon_status "KNOWN"; level "2"; protein_id "ENSMUSP00000121005.1"; source "HAVANA"; tag "CCDS";
chr5	HAVANA	exon	100036481	100036651	.	-	.	gene_id "ENSMUSG00000029328.15"; transcript_id "ENSMUST00000128187.7"; gene_type "protein_coding"; gene_status "KNOWN"; gene_name "Hnrnpdl"; transcript_type "protein_coding"; transcript_status "KNOWN"; transcript_name "Hnrnpdl-202"; exon_number "6"; exon_id "ENSMUSE00001288634.1"; talon_gene "14766"; talon_transcript "38387"; talon_exon "201903"; ccdsid "CCDS19460.2"; exon_status "KNOWN"; level "2"; protein_id "ENSMUSP00000121005.1"; source "HAVANA"; tag "CCDS";
chr5	HAVANA	exon	100036104	100036195	.	-	.	gene_id "ENSMUSG00000029328.15"; transcript_id "ENSMUST00000128187.7"; gene_type "protein_coding"; gene_status "KNOWN"; gene_name "Hnrnpdl"; transcript_type "protein_coding"; transcript_status "KNOWN"; transcript_name "Hnrnpdl-202"; exon_number "7"; exon_id "ENSMUSE00001236988.1"; talon_gene "14766"; talon_transcript "38387"; talon_exon "201905"; ccdsid "CCDS19460.2"; exon_status "KNOWN"; level "2"; protein_id "ENSMUSP00000121005.1"; source "HAVANA"; tag "CCDS";
chr5	HAVANA	exon	100033577	100034984	.	-	.	gene_id "ENSMUSG00000029328.15"; transcript_id "ENSMUST00000128187.7"; gene_type "protein_coding"; gene_status "KNOWN"; gene_name "Hnrnpdl"; transcript_type "protein_coding"; transcript_status "KNOWN"; transcript_name "Hnrnpdl-202"; exon_number "8"; exon_id "ENSMUSE00000804835.1"; talon_gene "14766"; talon_transcript "38387"; talon_exon "201892"; ccdsid "CCDS19460.2"; exon_status "KNOWN"; level "2"; protein_id "ENSMUSP00000121005.1"; source "HAVANA"; tag "CCDS";
chr5	TALON	transcript	100033577	100038869	.	-	.	gene_id "ENSMUSG00000029328.15"; transcript_id "ENCODEMT000333141"; gene_name "Hnrnpdl"; gene_status "KNOWN"; gene_type "protein_coding"; transcript_status "NOVEL"; transcript_name "ENCODEMT000333141"; talon_gene "14766"; talon_transcript "333141"; ISM-prefix_to_IDs "38389"; ISM-prefix_transcript "TRUE"; ISM_to_IDs "38389"; ISM_transcript "TRUE";
chr5	HAVANA	exon	100038720	100038869	.	-	.	gene_id "ENSMUSG00000029328.15"; transcript_id "ENCODEMT000333141"; gene_type "protein_coding"; gene_status "KNOWN"; gene_name "Hnrnpdl"; transcript_status "NOVEL"; transcript_name "ENCODEMT000333141"; exon_number "1"; exon_id "ENSMUSE00000827719.1"; talon_gene "14766"; talon_transcript "333141"; talon_exon "201907"; exon_status "KNOWN"; level "2"; protein_id "ENSMUSP00000118555.1"; source "HAVANA"; tag "cds_start_NF";
chr5	HAVANA	exon	100037813	100037981	.	-	.	gene_id "ENSMUSG00000029328.15"; transcript_id "ENCODEMT000333141"; gene_type "protein_coding"; gene_status "KNOWN"; gene_name "Hnrnpdl"; transcript_status "NOVEL"; transcript_name "ENCODEMT000333141"; exon_number "2"; exon_id "ENSMUSE00001309529.1"; talon_gene "14766"; talon_transcript "333141"; talon_exon "201895"; ccdsid "CCDS19460.2"; exon_status "KNOWN"; level "2"; protein_id "ENSMUSP00000121005.1"; source "HAVANA"; tag "CCDS";
chr5	HAVANA	exon	100037568	100037729	.	-	.	gene_id "ENSMUSG00000029328.15"; transcript_id "ENCODEMT000333141"; gene_type "protein_coding"; gene_status "KNOWN"; gene_name "Hnrnpdl"; transcript_status "NOVEL"; transcript_name "ENCODEMT000333141"; exon_number "3"; exon_id "ENSMUSE00001262210.1"; talon_gene "14766"; talon_transcript "333141"; talon_exon "201897"; ccdsid "CCDS19460.2"; exon_status "KNOWN"; level "2"; protein_id "ENSMUSP00000121005.1"; source "HAVANA"; tag "CCDS";
chr5	HAVANA	exon	100037085	100037216	.	-	.	gene_id "ENSMUSG00000029328.15"; transcript_id "ENCODEMT000333141"; gene_type "protein_coding"; gene_status "KNOWN"; gene_name "Hnrnpdl"; transcript_status "NOVEL"; transcript_name "ENCODEMT000333141"; exon_number "4"; exon_id "ENSMUSE00001293493.1"; talon_gene "14766"; talon_transcript "333141"; talon_exon "201899"; ccdsid "CCDS19460.2"; exon_status "KNOWN"; level "2"; protein_id "ENSMUSP00000121005.1"; source "HAVANA"; tag "CCDS";
chr5	HAVANA	exon	100036862	100036976	.	-	.	gene_id "ENSMUSG00000029328.15"; transcript_id "ENCODEMT000333141"; gene_type "protein_coding"; gene_status "KNOWN"; gene_name "Hnrnpdl"; transcript_status "NOVEL"; transcript_name "ENCODEMT000333141"; exon_number "5"; exon_id "ENSMUSE00001257019.1"; talon_gene "14766"; talon_transcript "333141"; talon_exon "201901"; ccdsid "CCDS19460.2"; exon_status "KNOWN"; level "2"; protein_id "ENSMUSP00000121005.1"; source "HAVANA"; tag "CCDS";
chr5	HAVANA	exon	100036481	100036651	.	-	.	gene_id "ENSMUSG00000029328.15"; transcript_id "ENCODEMT000333141"; gene_type "protein_coding"; gene_status "KNOWN"; gene_name "Hnrnpdl"; transcript_status "NOVEL"; transcript_name "ENCODEMT000333141"; exon_number "6"; exon_id "ENSMUSE00001288634.1"; talon_gene "14766"; talon_transcript "333141"; talon_exon "201903"; ccdsid "CCDS19460.2"; exon_status "KNOWN"; level "2"; protein_id "ENSMUSP00000121005.1"; source "HAVANA"; tag "CCDS";
chr5	HAVANA	exon	100036104	100036195	.	-	.	gene_id "ENSMUSG00000029328.15"; transcript_id "ENCODEMT000333141"; gene_type "protein_coding"; gene_status "KNOWN"; gene_name "Hnrnpdl"; transcript_status "NOVEL"; transcript_name "ENCODEMT000333141"; exon_number "7"; exon_id "ENSMUSE00001236988.1"; talon_gene "14766"; talon_transcript "333141"; talon_exon "201905"; ccdsid "CCDS19460.2"; exon_status "KNOWN"; level "2"; protein_id "ENSMUSP00000121005.1"; source "HAVANA"; tag "CCDS";
chr5	TALON	exon	100033577	100035739	.	-	.	gene_id "ENSMUSG00000029328.15"; transcript_id "ENCODEMT000333141"; gene_type "protein_coding"; gene_status "KNOWN"; gene_name "Hnrnpdl"; transcript_status "NOVEL"; transcript_name "ENCODEMT000333141"; exon_number "8"; exon_id "952176"; talon_gene "14766"; talon_transcript "333141"; talon_exon "952176"; exon_status "NOVEL";
chr5	HAVANA	transcript	100034721	100038869	.	-	.	gene_id "ENSMUSG00000029328.15"; transcript_id "ENSMUST00000153442.7"; gene_name "Hnrnpdl"; gene_status "KNOWN"; gene_type "protein_coding"; transcript_type "protein_coding"; transcript_status "KNOWN"; transcript_name "Hnrnpdl-207"; talon_gene "14766"; talon_transcript "38388"; havana_transcript "OTTMUST00000060583.1"; level "2"; protein_id "ENSMUSP00000118555.1"; source "HAVANA"; tag "cds_start_NF"; transcript_support_level "1";
chr5	HAVANA	exon	100038720	100038869	.	-	.	gene_id "ENSMUSG00000029328.15"; transcript_id "ENSMUST00000153442.7"; gene_type "protein_coding"; gene_status "KNOWN"; gene_name "Hnrnpdl"; transcript_type "protein_coding"; transcript_status "KNOWN"; transcript_name "Hnrnpdl-207"; exon_number "1"; exon_id "ENSMUSE00000827719.1"; talon_gene "14766"; talon_transcript "38388"; talon_exon "201907"; exon_status "KNOWN"; level "2"; protein_id "ENSMUSP00000118555.1"; source "HAVANA"; tag "cds_start_NF";
chr5	HAVANA	exon	100037813	100037981	.	-	.	gene_id "ENSMUSG00000029328.15"; transcript_id "ENSMUST00000153442.7"; gene_type "protein_coding"; gene_status "KNOWN"; gene_name "Hnrnpdl"; transcript_type "protein_coding"; transcript_status "KNOWN"; transcript_name "Hnrnpdl-207"; exon_number "2"; exon_id "ENSMUSE00001309529.1"; talon_gene "14766"; talon_transcript "38388"; talon_exon "201895"; ccdsid "CCDS19460.2"; exon_status "KNOWN"; level "2"; protein_id "ENSMUSP00000121005.1"; source "HAVANA"; tag "CCDS";
chr5	HAVANA	exon	100037568	100037729	.	-	.	gene_id "ENSMUSG00000029328.15"; transcript_id "ENSMUST00000153442.7"; gene_type "protein_coding"; gene_status "KNOWN"; gene_name "Hnrnpdl"; transcript_type "protein_coding"; transcript_status "KNOWN"; transcript_name "Hnrnpdl-207"; exon_number "3"; exon_id "ENSMUSE00001262210.1"; talon_gene "14766"; talon_transcript "38388"; talon_exon "201897"; ccdsid "CCDS19460.2"; exon_status "KNOWN"; level "2"; protein_id "ENSMUSP00000121005.1"; source "HAVANA"; tag "CCDS";
chr5	HAVANA	exon	100037085	100037216	.	-	.	gene_id "ENSMUSG00000029328.15"; transcript_id "ENSMUST00000153442.7"; gene_type "protein_coding"; gene_status "KNOWN"; gene_name "Hnrnpdl"; transcript_type "protein_coding"; transcript_status "KNOWN"; transcript_name "Hnrnpdl-207"; exon_number "4"; exon_id "ENSMUSE00001293493.1"; talon_gene "14766"; talon_transcript "38388"; talon_exon "201899"; ccdsid "CCDS19460.2"; exon_status "KNOWN"; level "2"; protein_id "ENSMUSP00000121005.1"; source "HAVANA"; tag "CCDS";
chr5	HAVANA	exon	100036862	100036976	.	-	.	gene_id "ENSMUSG00000029328.15"; transcript_id "ENSMUST00000153442.7"; gene_type "protein_coding"; gene_status "KNOWN"; gene_name "Hnrnpdl"; transcript_type "protein_coding"; transcript_status "KNOWN"; transcript_name "Hnrnpdl-207"; exon_number "5"; exon_id "ENSMUSE00001257019.1"; talon_gene "14766"; talon_transcript "38388"; talon_exon "201901"; ccdsid "CCDS19460.2"; exon_status "KNOWN"; level "2"; protein_id "ENSMUSP00000121005.1"; source "HAVANA"; tag "CCDS";
chr5	HAVANA	exon	100036481	100036651	.	-	.	gene_id "ENSMUSG00000029328.15"; transcript_id "ENSMUST00000153442.7"; gene_type "protein_coding"; gene_status "KNOWN"; gene_name "Hnrnpdl"; transcript_type "protein_coding"; transcript_status "KNOWN"; transcript_name "Hnrnpdl-207"; exon_number "6"; exon_id "ENSMUSE00001288634.1"; talon_gene "14766"; talon_transcript "38388"; talon_exon "201903"; ccdsid "CCDS19460.2"; exon_status "KNOWN"; level "2"; protein_id "ENSMUSP00000121005.1"; source "HAVANA"; tag "CCDS";
chr5	HAVANA	exon	100034721	100036195	.	-	.	gene_id "ENSMUSG00000029328.15"; transcript_id "ENSMUST00000153442.7"; gene_type "protein_coding"; gene_status "KNOWN"; gene_name "Hnrnpdl"; transcript_type "protein_coding"; transcript_status "KNOWN"; transcript_name "Hnrnpdl-207"; exon_number "7"; exon_id "ENSMUSE00000825422.1"; talon_gene "14766"; talon_transcript "38388"; talon_exon "201908"; exon_status "KNOWN"; level "2"; protein_id "ENSMUSP00000118555.1"; source "HAVANA"; tag "cds_start_NF";
chr5	HAVANA	transcript	100034727	100039664	.	-	.	gene_id "ENSMUSG00000029328.15"; transcript_id "ENSMUST00000086900.10"; gene_name "Hnrnpdl"; gene_status "KNOWN"; gene_type "protein_coding"; transcript_type "nonsense_mediated_decay"; transcript_status "KNOWN"; transcript_name "Hnrnpdl-201"; talon_gene "14766"; talon_transcript "38389"; havana_transcript "OTTMUST00000060582.1"; level "2"; protein_id "ENSMUSP00000084114.4"; source "HAVANA"; transcript_support_level "5";
chr5	HAVANA	exon	100038720	100039664	.	-	.	gene_id "ENSMUSG00000029328.15"; transcript_id "ENSMUST00000086900.10"; gene_type "protein_coding"; gene_status "KNOWN"; gene_name "Hnrnpdl"; transcript_type "nonsense_mediated_decay"; transcript_status "KNOWN"; transcript_name "Hnrnpdl-201"; exon_number "1"; exon_id "ENSMUSE00000729462.1"; talon_gene "14766"; talon_transcript "38389"; talon_exon "201909"; exon_status "KNOWN"; level "2"; protein_id "ENSMUSP00000084114.4"; source "HAVANA";
chr5	HAVANA	exon	100037813	100037981	.	-	.	gene_id "ENSMUSG00000029328.15"; transcript_id "ENSMUST00000086900.10"; gene_type "protein_coding"; gene_status "KNOWN"; gene_name "Hnrnpdl"; transcript_type "nonsense_mediated_decay"; transcript_status "KNOWN"; transcript_name "Hnrnpdl-201"; exon_number "2"; exon_id "ENSMUSE00001309529.1"; talon_gene "14766"; talon_transcript "38389"; talon_exon "201895"; ccdsid "CCDS19460.2"; exon_status "KNOWN"; level "2"; protein_id "ENSMUSP00000121005.1"; source "HAVANA"; tag "CCDS";
chr5	HAVANA	exon	100037568	100037729	.	-	.	gene_id "ENSMUSG00000029328.15"; transcript_id "ENSMUST00000086900.10"; gene_type "protein_coding"; gene_status "KNOWN"; gene_name "Hnrnpdl"; transcript_type "nonsense_mediated_decay"; transcript_status "KNOWN"; transcript_name "Hnrnpdl-201"; exon_number "3"; exon_id "ENSMUSE00001262210.1"; talon_gene "14766"; talon_transcript "38389"; talon_exon "201897"; ccdsid "CCDS19460.2"; exon_status "KNOWN"; level "2"; protein_id "ENSMUSP00000121005.1"; source "HAVANA"; tag "CCDS";
chr5	HAVANA	exon	100037085	100037216	.	-	.	gene_id "ENSMUSG00000029328.15"; transcript_id "ENSMUST00000086900.10"; gene_type "protein_coding"; gene_status "KNOWN"; gene_name "Hnrnpdl"; transcript_type "nonsense_mediated_decay"; transcript_status "KNOWN"; transcript_name "Hnrnpdl-201"; exon_number "4"; exon_id "ENSMUSE00001293493.1"; talon_gene "14766"; talon_transcript "38389"; talon_exon "201899"; ccdsid "CCDS19460.2"; exon_status "KNOWN"; level "2"; protein_id "ENSMUSP00000121005.1"; source "HAVANA"; tag "CCDS";
chr5	HAVANA	exon	100036862	100036976	.	-	.	gene_id "ENSMUSG00000029328.15"; transcript_id "ENSMUST00000086900.10"; gene_type "protein_coding"; gene_status "KNOWN"; gene_name "Hnrnpdl"; transcript_type "nonsense_mediated_decay"; transcript_status "KNOWN"; transcript_name "Hnrnpdl-201"; exon_number "5"; exon_id "ENSMUSE00001257019.1"; talon_gene "14766"; talon_transcript "38389"; talon_exon "201901"; ccdsid "CCDS19460.2"; exon_status "KNOWN"; level "2"; protein_id "ENSMUSP00000121005.1"; source "HAVANA"; tag "CCDS";
chr5	HAVANA	exon	100036481	100036651	.	-	.	gene_id "ENSMUSG00000029328.15"; transcript_id "ENSMUST00000086900.10"; gene_type "protein_coding"; gene_status "KNOWN"; gene_name "Hnrnpdl"; transcript_type "nonsense_mediated_decay"; transcript_status "KNOWN"; transcript_name "Hnrnpdl-201"; exon_number "6"; exon_id "ENSMUSE00001288634.1"; talon_gene "14766"; talon_transcript "38389"; talon_exon "201903"; ccdsid "CCDS19460.2"; exon_status "KNOWN"; level "2"; protein_id "ENSMUSP00000121005.1"; source "HAVANA"; tag "CCDS";
chr5	HAVANA	exon	100036104	100036195	.	-	.	gene_id "ENSMUSG00000029328.15"; transcript_id "ENSMUST00000086900.10"; gene_type "protein_coding"; gene_status "KNOWN"; gene_name "Hnrnpdl"; transcript_type "nonsense_mediated_decay"; transcript_status "KNOWN"; transcript_name "Hnrnpdl-201"; exon_number "7"; exon_id "ENSMUSE00001236988.1"; talon_gene "14766"; talon_transcript "38389"; talon_exon "201905"; ccdsid "CCDS19460.2"; exon_status "KNOWN"; level "2"; protein_id "ENSMUSP00000121005.1"; source "HAVANA"; tag "CCDS";
chr5	HAVANA	exon	100035635	100035739	.	-	.	gene_id "ENSMUSG00000029328.15"; transcript_id "ENSMUST00000086900.10"; gene_type "protein_coding"; gene_status "KNOWN"; gene_name "Hnrnpdl"; transcript_type "nonsense_mediated_decay"; transcript_status "KNOWN"; transcript_name "Hnrnpdl-201"; exon_number "8"; exon_id "ENSMUSE00000824662.1"; talon_gene "14766"; talon_transcript "38389"; talon_exon "201911"; exon_status "KNOWN"; level "2"; protein_id "ENSMUSP00000084114.4"; source "HAVANA";
chr5	HAVANA	exon	100034727	100034984	.	-	.	gene_id "ENSMUSG00000029328.15"; transcript_id "ENSMUST00000086900.10"; gene_type "protein_coding"; gene_status "KNOWN"; gene_name "Hnrnpdl"; transcript_type "nonsense_mediated_decay"; transcript_status "KNOWN"; transcript_name "Hnrnpdl-201"; exon_number "9"; exon_id "ENSMUSE00000784054.1"; talon_gene "14766"; talon_transcript "38389"; talon_exon "201912"; exon_status "KNOWN"; level "2"; protein_id "ENSMUSP00000084114.4"; source "HAVANA";
chr5	HAVANA	transcript	100035426	100038895	.	-	.	gene_id "ENSMUSG00000029328.15"; transcript_id "ENSMUST00000149384.7"; gene_name "Hnrnpdl"; gene_status "KNOWN"; gene_type "protein_coding"; transcript_type "nonsense_mediated_decay"; transcript_status "KNOWN"; transcript_name "Hnrnpdl-205"; talon_gene "14766"; talon_transcript "38391"; havana_transcript "OTTMUST00000060581.2"; level "2"; protein_id "ENSMUSP00000117589.1"; source "HAVANA"; tag "cds_start_NF"; transcript_support_level "5";
chr5	HAVANA	exon	100038574	100038895	.	-	.	gene_id "ENSMUSG00000029328.15"; transcript_id "ENSMUST00000149384.7"; gene_type "protein_coding"; gene_status "KNOWN"; gene_name "Hnrnpdl"; transcript_type "nonsense_mediated_decay"; transcript_status "KNOWN"; transcript_name "Hnrnpdl-205"; exon_number "1"; exon_id "ENSMUSE00000834865.1"; talon_gene "14766"; talon_transcript "38391"; talon_exon "201915"; exon_status "KNOWN"; level "2"; protein_id "ENSMUSP00000117589.1"; source "HAVANA"; tag "cds_start_NF";
chr5	HAVANA	exon	100037813	100037981	.	-	.	gene_id "ENSMUSG00000029328.15"; transcript_id "ENSMUST00000149384.7"; gene_type "protein_coding"; gene_status "KNOWN"; gene_name "Hnrnpdl"; transcript_type "nonsense_mediated_decay"; transcript_status "KNOWN"; transcript_name "Hnrnpdl-205"; exon_number "2"; exon_id "ENSMUSE00001309529.1"; talon_gene "14766"; talon_transcript "38391"; talon_exon "201895"; ccdsid "CCDS19460.2"; exon_status "KNOWN"; level "2"; protein_id "ENSMUSP00000121005.1"; source "HAVANA"; tag "CCDS";
chr5	HAVANA	exon	100037568	100037729	.	-	.	gene_id "ENSMUSG00000029328.15"; transcript_id "ENSMUST00000149384.7"; gene_type "protein_coding"; gene_status "KNOWN"; gene_name "Hnrnpdl"; transcript_type "nonsense_mediated_decay"; transcript_status "KNOWN"; transcript_name "Hnrnpdl-205"; exon_number "3"; exon_id "ENSMUSE00001262210.1"; talon_gene "14766"; talon_transcript "38391"; talon_exon "201897"; ccdsid "CCDS19460.2"; exon_status "KNOWN"; level "2"; protein_id "ENSMUSP00000121005.1"; source "HAVANA"; tag "CCDS";
chr5	HAVANA	exon	100037085	100037216	.	-	.	gene_id "ENSMUSG00000029328.15"; transcript_id "ENSMUST00000149384.7"; gene_type "protein_coding"; gene_status "KNOWN"; gene_name "Hnrnpdl"; transcript_type "nonsense_mediated_decay"; transcript_status "KNOWN"; transcript_name "Hnrnpdl-205"; exon_number "4"; exon_id "ENSMUSE00001293493.1"; talon_gene "14766"; talon_transcript "38391"; talon_exon "201899"; ccdsid "CCDS19460.2"; exon_status "KNOWN"; level "2"; protein_id "ENSMUSP00000121005.1"; source "HAVANA"; tag "CCDS";
chr5	HAVANA	exon	100036862	100036976	.	-	.	gene_id "ENSMUSG00000029328.15"; transcript_id "ENSMUST00000149384.7"; gene_type "protein_coding"; gene_status "KNOWN"; gene_name "Hnrnpdl"; transcript_type "nonsense_mediated_decay"; transcript_status "KNOWN"; transcript_name "Hnrnpdl-205"; exon_number "5"; exon_id "ENSMUSE00001257019.1"; talon_gene "14766"; talon_transcript "38391"; talon_exon "201901"; ccdsid "CCDS19460.2"; exon_status "KNOWN"; level "2"; protein_id "ENSMUSP00000121005.1"; source "HAVANA"; tag "CCDS";
chr5	HAVANA	exon	100036481	100036651	.	-	.	gene_id "ENSMUSG00000029328.15"; transcript_id "ENSMUST00000149384.7"; gene_type "protein_coding"; gene_status "KNOWN"; gene_name "Hnrnpdl"; transcript_type "nonsense_mediated_decay"; transcript_status "KNOWN"; transcript_name "Hnrnpdl-205"; exon_number "6"; exon_id "ENSMUSE00001288634.1"; talon_gene "14766"; talon_transcript "38391"; talon_exon "201903"; ccdsid "CCDS19460.2"; exon_status "KNOWN"; level "2"; protein_id "ENSMUSP00000121005.1"; source "HAVANA"; tag "CCDS";
chr5	HAVANA	exon	100036104	100036195	.	-	.	gene_id "ENSMUSG00000029328.15"; transcript_id "ENSMUST00000149384.7"; gene_type "protein_coding"; gene_status "KNOWN"; gene_name "Hnrnpdl"; transcript_type "nonsense_mediated_decay"; transcript_status "KNOWN"; transcript_name "Hnrnpdl-205"; exon_number "7"; exon_id "ENSMUSE00001236988.1"; talon_gene "14766"; talon_transcript "38391"; talon_exon "201905"; ccdsid "CCDS19460.2"; exon_status "KNOWN"; level "2"; protein_id "ENSMUSP00000121005.1"; source "HAVANA"; tag "CCDS";
chr5	HAVANA	exon	100035426	100035739	.	-	.	gene_id "ENSMUSG00000029328.15"; transcript_id "ENSMUST00000149384.7"; gene_type "protein_coding"; gene_status "KNOWN"; gene_name "Hnrnpdl"; transcript_type "nonsense_mediated_decay"; transcript_status "KNOWN"; transcript_name "Hnrnpdl-205"; exon_number "8"; exon_id "ENSMUSE00000746678.1"; talon_gene "14766"; talon_transcript "38391"; talon_exon "201917"; exon_status "KNOWN"; level "2"; protein_id "ENSMUSP00000117589.1"; source "HAVANA"; tag "cds_start_NF";
chr5	HAVANA	transcript	100035960	100037123	.	-	.	gene_id "ENSMUSG00000029328.15"; transcript_id "ENSMUST00000151323.1"; gene_name "Hnrnpdl"; gene_status "KNOWN"; gene_type "protein_coding"; transcript_type "retained_intron"; transcript_status "KNOWN"; transcript_name "Hnrnpdl-206"; talon_gene "14766"; talon_transcript "38392"; havana_transcript "OTTMUST00000060584.1"; level "2"; source "HAVANA"; transcript_support_level "2";
chr5	HAVANA	exon	100037085	100037123	.	-	.	gene_id "ENSMUSG00000029328.15"; transcript_id "ENSMUST00000151323.1"; gene_type "protein_coding"; gene_status "KNOWN"; gene_name "Hnrnpdl"; transcript_type "retained_intron"; transcript_status "KNOWN"; transcript_name "Hnrnpdl-206"; exon_number "1"; exon_id "ENSMUSE00000807987.1"; talon_gene "14766"; talon_transcript "38392"; talon_exon "201918"; exon_status "KNOWN"; level "2"; source "HAVANA";
chr5	HAVANA	exon	100036862	100036976	.	-	.	gene_id "ENSMUSG00000029328.15"; transcript_id "ENSMUST00000151323.1"; gene_type "protein_coding"; gene_status "KNOWN"; gene_name "Hnrnpdl"; transcript_type "retained_intron"; transcript_status "KNOWN"; transcript_name "Hnrnpdl-206"; exon_number "2"; exon_id "ENSMUSE00001257019.1"; talon_gene "14766"; talon_transcript "38392"; talon_exon "201901"; ccdsid "CCDS19460.2"; exon_status "KNOWN"; level "2"; protein_id "ENSMUSP00000121005.1"; source "HAVANA"; tag "CCDS";
chr5	HAVANA	exon	100035960	100036651	.	-	.	gene_id "ENSMUSG00000029328.15"; transcript_id "ENSMUST00000151323.1"; gene_type "protein_coding"; gene_status "KNOWN"; gene_name "Hnrnpdl"; transcript_type "retained_intron"; transcript_status "KNOWN"; transcript_name "Hnrnpdl-206"; exon_number "3"; exon_id "ENSMUSE00000814433.1"; talon_gene "14766"; talon_transcript "38392"; talon_exon "201919"; exon_status "KNOWN"; level "2"; source "HAVANA";
chr5	HAVANA	gene	100038895	100068760	.	+	.	gene_id "ENSMUSG00000029326.13"; gene_name "Enoph1"; gene_status "KNOWN"; gene_type "protein_coding"; talon_gene "14767"; havana_gene "OTTMUSG00000053572.1"; level "2";
chr5	TALON	transcript	100038895	100068760	.	+	.	gene_id "ENSMUSG00000029326.13"; transcript_id "ENCODEMT000334482"; gene_name "Enoph1"; gene_status "KNOWN"; gene_type "protein_coding"; transcript_status "NOVEL"; transcript_name "ENCODEMT000334482"; talon_gene "14767"; talon_transcript "334482"; NIC_transcript "TRUE";
chr5	TALON	exon	100038895	100040273	.	+	.	gene_id "ENSMUSG00000029326.13"; transcript_id "ENCODEMT000334482"; gene_type "protein_coding"; gene_status "KNOWN"; gene_name "Enoph1"; transcript_status "NOVEL"; transcript_name "ENCODEMT000334482"; exon_number "1"; exon_id "953530"; talon_gene "14767"; talon_transcript "334482"; talon_exon "953530"; exon_status "NOVEL";
chr5	HAVANA	exon	100059140	100059241	.	+	.	gene_id "ENSMUSG00000029326.13"; transcript_id "ENCODEMT000334482"; gene_type "protein_coding"; gene_status "KNOWN"; gene_name "Enoph1"; transcript_status "NOVEL"; transcript_name "ENCODEMT000334482"; exon_number "2"; exon_id "ENSMUSE00000187983.1"; talon_gene "14767"; talon_transcript "334482"; talon_exon "201922"; ccdsid "CCDS39183.1"; exon_status "KNOWN"; level "2"; protein_id "ENSMUSP00000129704.1"; source "HAVANA"; tag "CCDS";
chr5	HAVANA	exon	100060974	100061167	.	+	.	gene_id "ENSMUSG00000029326.13"; transcript_id "ENCODEMT000334482"; gene_type "protein_coding"; gene_status "KNOWN"; gene_name "Enoph1"; transcript_status "NOVEL"; transcript_name "ENCODEMT000334482"; exon_number "3"; exon_id "ENSMUSE00000187982.1"; talon_gene "14767"; talon_transcript "334482"; talon_exon "201924"; ccdsid "CCDS39183.1"; exon_status "KNOWN"; level "2"; protein_id "ENSMUSP00000129704.1"; source "HAVANA"; tag "CCDS";
chr5	HAVANA	exon	100062143	100062275	.	+	.	gene_id "ENSMUSG00000029326.13"; transcript_id "ENCODEMT000334482"; gene_type "protein_coding"; gene_status "KNOWN"; gene_name "Enoph1"; transcript_status "NOVEL"; transcript_name "ENCODEMT000334482"; exon_number "4"; exon_id "ENSMUSE00000187985.1"; talon_gene "14767"; talon_transcript "334482"; talon_exon "201926"; ccdsid "CCDS39183.1"; exon_status "KNOWN"; level "2"; protein_id "ENSMUSP00000129704.1"; source "HAVANA"; tag "CCDS";
chr5	HAVANA	exon	100063759	100063882	.	+	.	gene_id "ENSMUSG00000029326.13"; transcript_id "ENCODEMT000334482"; gene_type "protein_coding"; gene_status "KNOWN"; gene_name "Enoph1"; transcript_status "NOVEL"; transcript_name "ENCODEMT000334482"; exon_number "5"; exon_id "ENSMUSE00000329040.1"; talon_gene "14767"; talon_transcript "334482"; talon_exon "201928"; ccdsid "CCDS39183.1"; exon_status "KNOWN"; level "2"; protein_id "ENSMUSP00000129704.1"; source "HAVANA"; tag "CCDS";
chr5	HAVANA	exon	100067799	100068760	.	+	.	gene_id "ENSMUSG00000029326.13"; transcript_id "ENCODEMT000334482"; gene_type "protein_coding"; gene_status "KNOWN"; gene_name "Enoph1"; transcript_status "NOVEL"; transcript_name "ENCODEMT000334482"; exon_number "6"; exon_id "ENSMUSE00000873380.2"; talon_gene "14767"; talon_transcript "334482"; talon_exon "201930"; ccdsid "CCDS39183.1"; exon_status "KNOWN"; level "2"; protein_id "ENSMUSP00000129704.1"; source "HAVANA"; tag "CCDS";
chr5	HAVANA	transcript	100039985	100068760	.	+	.	gene_id "ENSMUSG00000029326.13"; transcript_id "ENSMUST00000169390.7"; gene_name "Enoph1"; gene_status "KNOWN"; gene_type "protein_coding"; transcript_type "protein_coding"; transcript_status "KNOWN"; transcript_name "Enoph1-202"; talon_gene "14767"; talon_transcript "38393"; ccdsid "CCDS39183.1"; havana_transcript "OTTMUST00000133547.1"; level "2"; protein_id "ENSMUSP00000129704.1"; source "HAVANA"; tag "CCDS"; transcript_support_level "1";
chr5	HAVANA	exon	100039985	100040302	.	+	.	gene_id "ENSMUSG00000029326.13"; transcript_id "ENSMUST00000169390.7"; gene_type "protein_coding"; gene_status "KNOWN"; gene_name "Enoph1"; transcript_type "protein_coding"; transcript_status "KNOWN"; transcript_name "Enoph1-202"; exon_number "1"; exon_id "ENSMUSE00000187986.8"; talon_gene "14767"; talon_transcript "38393"; talon_exon "201920"; ccdsid "CCDS39183.1"; exon_status "KNOWN"; level "2"; protein_id "ENSMUSP00000129704.1"; source "HAVANA"; tag "CCDS";
chr5	HAVANA	exon	100059140	100059241	.	+	.	gene_id "ENSMUSG00000029326.13"; transcript_id "ENSMUST00000169390.7"; gene_type "protein_coding"; gene_status "KNOWN"; gene_name "Enoph1"; transcript_type "protein_coding"; transcript_status "KNOWN"; transcript_name "Enoph1-202"; exon_number "2"; exon_id "ENSMUSE00000187983.1"; talon_gene "14767"; talon_transcript "38393"; talon_exon "201922"; ccdsid "CCDS39183.1"; exon_status "KNOWN"; level "2"; protein_id "ENSMUSP00000129704.1"; source "HAVANA"; tag "CCDS";
chr5	HAVANA	exon	100060974	100061167	.	+	.	gene_id "ENSMUSG00000029326.13"; transcript_id "ENSMUST00000169390.7"; gene_type "protein_coding"; gene_status "KNOWN"; gene_name "Enoph1"; transcript_type "protein_coding"; transcript_status "KNOWN"; transcript_name "Enoph1-202"; exon_number "3"; exon_id "ENSMUSE00000187982.1"; talon_gene "14767"; talon_transcript "38393"; talon_exon "201924"; ccdsid "CCDS39183.1"; exon_status "KNOWN"; level "2"; protein_id "ENSMUSP00000129704.1"; source "HAVANA"; tag "CCDS";
chr5	HAVANA	exon	100062143	100062275	.	+	.	gene_id "ENSMUSG00000029326.13"; transcript_id "ENSMUST00000169390.7"; gene_type "protein_coding"; gene_status "KNOWN"; gene_name "Enoph1"; transcript_type "protein_coding"; transcript_status "KNOWN"; transcript_name "Enoph1-202"; exon_number "4"; exon_id "ENSMUSE00000187985.1"; talon_gene "14767"; talon_transcript "38393"; talon_exon "201926"; ccdsid "CCDS39183.1"; exon_status "KNOWN"; level "2"; protein_id "ENSMUSP00000129704.1"; source "HAVANA"; tag "CCDS";
chr5	HAVANA	exon	100063759	100063882	.	+	.	gene_id "ENSMUSG00000029326.13"; transcript_id "ENSMUST00000169390.7"; gene_type "protein_coding"; gene_status "KNOWN"; gene_name "Enoph1"; transcript_type "protein_coding"; transcript_status "KNOWN"; transcript_name "Enoph1-202"; exon_number "5"; exon_id "ENSMUSE00000329040.1"; talon_gene "14767"; talon_transcript "38393"; talon_exon "201928"; ccdsid "CCDS39183.1"; exon_status "KNOWN"; level "2"; protein_id "ENSMUSP00000129704.1"; source "HAVANA"; tag "CCDS";
chr5	HAVANA	exon	100067799	100068760	.	+	.	gene_id "ENSMUSG00000029326.13"; transcript_id "ENSMUST00000169390.7"; gene_type "protein_coding"; gene_status "KNOWN"; gene_name "Enoph1"; transcript_type "protein_coding"; transcript_status "KNOWN"; transcript_name "Enoph1-202"; exon_number "6"; exon_id "ENSMUSE00000873380.2"; talon_gene "14767"; talon_transcript "38393"; talon_exon "201930"; ccdsid "CCDS39183.1"; exon_status "KNOWN"; level "2"; protein_id "ENSMUSP00000129704.1"; source "HAVANA"; tag "CCDS";
chr5	HAVANA	transcript	100040044	100068760	.	+	.	gene_id "ENSMUSG00000029326.13"; transcript_id "ENSMUST00000031268.7"; gene_name "Enoph1"; gene_status "KNOWN"; gene_type "protein_coding"; transcript_type "protein_coding"; transcript_status "KNOWN"; transcript_name "Enoph1-201"; talon_gene "14767"; talon_transcript "38394"; ccdsid "CCDS39183.1"; havana_transcript "OTTMUST00000133548.1"; level "2"; protein_id "ENSMUSP00000031268.6"; source "HAVANA"; tag "CCDS"; transcript_support_level "1";
chr5	HAVANA	exon	100040044	100040302	.	+	.	gene_id "ENSMUSG00000029326.13"; transcript_id "ENSMUST00000031268.7"; gene_type "protein_coding"; gene_status "KNOWN"; gene_name "Enoph1"; transcript_type "protein_coding"; transcript_status "KNOWN"; transcript_name "Enoph1-201"; exon_number "1"; exon_id "ENSMUSE00001350903.1"; talon_gene "14767"; talon_transcript "38394"; talon_exon "201931"; ccdsid "CCDS39183.1"; exon_status "KNOWN"; level "2"; protein_id "ENSMUSP00000031268.6"; source "HAVANA"; tag "CCDS";
chr5	HAVANA	exon	100059140	100059241	.	+	.	gene_id "ENSMUSG00000029326.13"; transcript_id "ENSMUST00000031268.7"; gene_type "protein_coding"; gene_status "KNOWN"; gene_name "Enoph1"; transcript_type "protein_coding"; transcript_status "KNOWN"; transcript_name "Enoph1-201"; exon_number "2"; exon_id "ENSMUSE00000187983.1"; talon_gene "14767"; talon_transcript "38394"; talon_exon "201922"; ccdsid "CCDS39183.1"; exon_status "KNOWN"; level "2"; protein_id "ENSMUSP00000129704.1"; source "HAVANA"; tag "CCDS";
chr5	HAVANA	exon	100060974	100061167	.	+	.	gene_id "ENSMUSG00000029326.13"; transcript_id "ENSMUST00000031268.7"; gene_type "protein_coding"; gene_status "KNOWN"; gene_name "Enoph1"; transcript_type "protein_coding"; transcript_status "KNOWN"; transcript_name "Enoph1-201"; exon_number "3"; exon_id "ENSMUSE00000187982.1"; talon_gene "14767"; talon_transcript "38394"; talon_exon "201924"; ccdsid "CCDS39183.1"; exon_status "KNOWN"; level "2"; protein_id "ENSMUSP00000129704.1"; source "HAVANA"; tag "CCDS";
chr5	HAVANA	exon	100062143	100062275	.	+	.	gene_id "ENSMUSG00000029326.13"; transcript_id "ENSMUST00000031268.7"; gene_type "protein_coding"; gene_status "KNOWN"; gene_name "Enoph1"; transcript_type "protein_coding"; transcript_status "KNOWN"; transcript_name "Enoph1-201"; exon_number "4"; exon_id "ENSMUSE00000187985.1"; talon_gene "14767"; talon_transcript "38394"; talon_exon "201926"; ccdsid "CCDS39183.1"; exon_status "KNOWN"; level "2"; protein_id "ENSMUSP00000129704.1"; source "HAVANA"; tag "CCDS";
chr5	HAVANA	exon	100063759	100063882	.	+	.	gene_id "ENSMUSG00000029326.13"; transcript_id "ENSMUST00000031268.7"; gene_type "protein_coding"; gene_status "KNOWN"; gene_name "Enoph1"; transcript_type "protein_coding"; transcript_status "KNOWN"; transcript_name "Enoph1-201"; exon_number "5"; exon_id "ENSMUSE00000329040.1"; talon_gene "14767"; talon_transcript "38394"; talon_exon "201928"; ccdsid "CCDS39183.1"; exon_status "KNOWN"; level "2"; protein_id "ENSMUSP00000129704.1"; source "HAVANA"; tag "CCDS";
chr5	HAVANA	exon	100067799	100067941	.	+	.	gene_id "ENSMUSG00000029326.13"; transcript_id "ENSMUST00000031268.7"; gene_type "protein_coding"; gene_status "KNOWN"; gene_name "Enoph1"; transcript_type "protein_coding"; transcript_status "KNOWN"; transcript_name "Enoph1-201"; exon_number "6"; exon_id "ENSMUSE00000706868.1"; talon_gene "14767"; talon_transcript "38394"; talon_exon "201932"; ccdsid "CCDS39183.1"; exon_status "KNOWN"; level "2"; protein_id "ENSMUSP00000031268.6"; source "HAVANA"; tag "CCDS";
chr5	HAVANA	exon	100068296	100068760	.	+	.	gene_id "ENSMUSG00000029326.13"; transcript_id "ENSMUST00000031268.7"; gene_type "protein_coding"; gene_status "KNOWN"; gene_name "Enoph1"; transcript_type "protein_coding"; transcript_status "KNOWN"; transcript_name "Enoph1-201"; exon_number "7"; exon_id "ENSMUSE00000329032.7"; talon_gene "14767"; talon_transcript "38394"; talon_exon "201934"; ccdsid "CCDS39183.1"; exon_status "KNOWN"; level "2"; protein_id "ENSMUSP00000031268.6"; source "HAVANA"; tag "CCDS";
chr5	HAVANA	gene	100077872	100159281	.	-	.	gene_id "ENSMUSG00000050640.16"; gene_name "Tmem150c"; gene_status "KNOWN"; gene_type "protein_coding"; talon_gene "14769"; havana_gene "OTTMUSG00000026818.2"; level "2";
chr5	HAVANA	transcript	100077872	100159808	.	-	.	gene_id "ENSMUSG00000050640.16"; transcript_id "ENSMUST00000063192.14"; gene_name "Tmem150c"; gene_status "KNOWN"; gene_type "protein_coding"; transcript_type "protein_coding"; transcript_status "KNOWN"; transcript_name "Tmem150c-201"; talon_gene "14769"; talon_transcript "38398"; ccdsid "CCDS19461.1"; havana_transcript "OTTMUST00000066318.1"; level "2"; protein_id "ENSMUSP00000057116.8"; source "HAVANA"; tag "CCDS"; transcript_support_level "1";
chr5	HAVANA	exon	100159466	100159808	.	-	.	gene_id "ENSMUSG00000050640.16"; transcript_id "ENSMUST00000063192.14"; gene_type "protein_coding"; gene_status "KNOWN"; gene_name "Tmem150c"; transcript_type "protein_coding"; transcript_status "KNOWN"; transcript_name "Tmem150c-201"; exon_number "1"; exon_id "ENSMUSE00000434848.1"; talon_gene "14769"; talon_transcript "38398"; talon_exon "201940"; ccdsid "CCDS19461.1"; exon_status "KNOWN"; level "2"; protein_id "ENSMUSP00000057116.8"; source "HAVANA"; tag "CCDS";
chr5	HAVANA	exon	100095607	100095696	.	-	.	gene_id "ENSMUSG00000050640.16"; transcript_id "ENSMUST00000063192.14"; gene_type "protein_coding"; gene_status "KNOWN"; gene_name "Tmem150c"; transcript_type "protein_coding"; transcript_status "KNOWN"; transcript_name "Tmem150c-201"; exon_number "2"; exon_id "ENSMUSE00001218770.1"; talon_gene "14769"; talon_transcript "38398"; talon_exon "201942"; ccdsid "CCDS19461.1"; exon_status "KNOWN"; level "2"; protein_id "ENSMUSP00000057116.8"; source "HAVANA"; tag "CCDS";
chr5	HAVANA	exon	100093059	100093112	.	-	.	gene_id "ENSMUSG00000050640.16"; transcript_id "ENSMUST00000063192.14"; gene_type "protein_coding"; gene_status "KNOWN"; gene_name "Tmem150c"; transcript_type "protein_coding"; transcript_status "KNOWN"; transcript_name "Tmem150c-201"; exon_number "3"; exon_id "ENSMUSE00001257310.1"; talon_gene "14769"; talon_transcript "38398"; talon_exon "201944"; ccdsid "CCDS19461.1"; exon_status "KNOWN"; level "2"; protein_id "ENSMUSP00000057116.8"; source "HAVANA"; tag "CCDS";
chr5	HAVANA	exon	100092935	100092967	.	-	.	gene_id "ENSMUSG00000050640.16"; transcript_id "ENSMUST00000063192.14"; gene_type "protein_coding"; gene_status "KNOWN"; gene_name "Tmem150c"; transcript_type "protein_coding"; transcript_status "KNOWN"; transcript_name "Tmem150c-201"; exon_number "4"; exon_id "ENSMUSE00001256331.1"; talon_gene "14769"; talon_transcript "38398"; talon_exon "201946"; ccdsid "CCDS19461.1"; exon_status "KNOWN"; level "2"; protein_id "ENSMUSP00000057116.8"; source "HAVANA"; tag "CCDS";
chr5	HAVANA	exon	100092767	100092834	.	-	.	gene_id "ENSMUSG00000050640.16"; transcript_id "ENSMUST00000063192.14"; gene_type "protein_coding"; gene_status "KNOWN"; gene_name "Tmem150c"; transcript_type "protein_coding"; transcript_status "KNOWN"; transcript_name "Tmem150c-201"; exon_number "5"; exon_id "ENSMUSE00001309574.1"; talon_gene "14769"; talon_transcript "38398"; talon_exon "201948"; ccdsid "CCDS19461.1"; exon_status "KNOWN"; level "2"; protein_id "ENSMUSP00000057116.8"; source "HAVANA"; tag "CCDS";
chr5	HAVANA	exon	100086127	100086254	.	-	.	gene_id "ENSMUSG00000050640.16"; transcript_id "ENSMUST00000063192.14"; gene_type "protein_coding"; gene_status "KNOWN"; gene_name "Tmem150c"; transcript_type "protein_coding"; transcript_status "KNOWN"; transcript_name "Tmem150c-201"; exon_number "6"; exon_id "ENSMUSE00001375884.1"; talon_gene "14769"; talon_transcript "38398"; talon_exon "201950"; ccdsid "CCDS19461.1"; exon_status "KNOWN"; level "2"; protein_id "ENSMUSP00000057116.8"; source "HAVANA"; tag "CCDS";
chr5	HAVANA	exon	100083574	100083751	.	-	.	gene_id "ENSMUSG00000050640.16"; transcript_id "ENSMUST00000063192.14"; gene_type "protein_coding"; gene_status "KNOWN"; gene_name "Tmem150c"; transcript_type "protein_coding"; transcript_status "KNOWN"; transcript_name "Tmem150c-201"; exon_number "7"; exon_id "ENSMUSE00000398435.1"; talon_gene "14769"; talon_transcript "38398"; talon_exon "201952"; ccdsid "CCDS19461.1"; exon_status "KNOWN"; level "2"; protein_id "ENSMUSP00000057116.8"; source "HAVANA"; tag "CCDS";
chr5	HAVANA	exon	100077872	100080061	.	-	.	gene_id "ENSMUSG00000050640.16"; transcript_id "ENSMUST00000063192.14"; gene_type "protein_coding"; gene_status "KNOWN"; gene_name "Tmem150c"; transcript_type "protein_coding"; transcript_status "KNOWN"; transcript_name "Tmem150c-201"; exon_number "8"; exon_id "ENSMUSE00000393489.8"; talon_gene "14769"; talon_transcript "38398"; talon_exon "201954"; ccdsid "CCDS19461.1"; exon_status "KNOWN"; level "2"; protein_id "ENSMUSP00000057116.8"; source "HAVANA"; tag "CCDS";
chr5	HAVANA	transcript	100086006	100159570	.	-	.	gene_id "ENSMUSG00000050640.16"; transcript_id "ENSMUST00000165548.1"; gene_name "Tmem150c"; gene_status "KNOWN"; gene_type "protein_coding"; transcript_type "retained_intron"; transcript_status "KNOWN"; transcript_name "Tmem150c-205"; talon_gene "14769"; talon_transcript "38401"; havana_transcript "OTTMUST00000094659.1"; level "2"; source "HAVANA"; transcript_support_level "2";
chr5	HAVANA	exon	100159466	100159570	.	-	.	gene_id "ENSMUSG00000050640.16"; transcript_id "ENSMUST00000165548.1"; gene_type "protein_coding"; gene_status "KNOWN"; gene_name "Tmem150c"; transcript_type "retained_intron"; transcript_status "KNOWN"; transcript_name "Tmem150c-205"; exon_number "1"; exon_id "ENSMUSE00000884047.1"; talon_gene "14769"; talon_transcript "38401"; talon_exon "201962"; exon_status "KNOWN"; level "2"; source "HAVANA";
chr5	HAVANA	exon	100095607	100095696	.	-	.	gene_id "ENSMUSG00000050640.16"; transcript_id "ENSMUST00000165548.1"; gene_type "protein_coding"; gene_status "KNOWN"; gene_name "Tmem150c"; transcript_type "retained_intron"; transcript_status "KNOWN"; transcript_name "Tmem150c-205"; exon_number "2"; exon_id "ENSMUSE00001218770.1"; talon_gene "14769"; talon_transcript "38401"; talon_exon "201942"; ccdsid "CCDS19461.1"; exon_status "KNOWN"; level "2"; protein_id "ENSMUSP00000057116.8"; source "HAVANA"; tag "CCDS";
chr5	HAVANA	exon	100093059	100093112	.	-	.	gene_id "ENSMUSG00000050640.16"; transcript_id "ENSMUST00000165548.1"; gene_type "protein_coding"; gene_status "KNOWN"; gene_name "Tmem150c"; transcript_type "retained_intron"; transcript_status "KNOWN"; transcript_name "Tmem150c-205"; exon_number "3"; exon_id "ENSMUSE00001257310.1"; talon_gene "14769"; talon_transcript "38401"; talon_exon "201944"; ccdsid "CCDS19461.1"; exon_status "KNOWN"; level "2"; protein_id "ENSMUSP00000057116.8"; source "HAVANA"; tag "CCDS";
chr5	HAVANA	exon	100092935	100092967	.	-	.	gene_id "ENSMUSG00000050640.16"; transcript_id "ENSMUST00000165548.1"; gene_type "protein_coding"; gene_status "KNOWN"; gene_name "Tmem150c"; transcript_type "retained_intron"; transcript_status "KNOWN"; transcript_name "Tmem150c-205"; exon_number "4"; exon_id "ENSMUSE00001256331.1"; talon_gene "14769"; talon_transcript "38401"; talon_exon "201946"; ccdsid "CCDS19461.1"; exon_status "KNOWN"; level "2"; protein_id "ENSMUSP00000057116.8"; source "HAVANA"; tag "CCDS";
chr5	HAVANA	exon	100092767	100092834	.	-	.	gene_id "ENSMUSG00000050640.16"; transcript_id "ENSMUST00000165548.1"; gene_type "protein_coding"; gene_status "KNOWN"; gene_name "Tmem150c"; transcript_type "retained_intron"; transcript_status "KNOWN"; transcript_name "Tmem150c-205"; exon_number "5"; exon_id "ENSMUSE00001309574.1"; talon_gene "14769"; talon_transcript "38401"; talon_exon "201948"; ccdsid "CCDS19461.1"; exon_status "KNOWN"; level "2"; protein_id "ENSMUSP00000057116.8"; source "HAVANA"; tag "CCDS";
chr5	HAVANA	exon	100086006	100086254	.	-	.	gene_id "ENSMUSG00000050640.16"; transcript_id "ENSMUST00000165548.1"; gene_type "protein_coding"; gene_status "KNOWN"; gene_name "Tmem150c"; transcript_type "retained_intron"; transcript_status "KNOWN"; transcript_name "Tmem150c-205"; exon_number "6"; exon_id "ENSMUSE00000896139.1"; talon_gene "14769"; talon_transcript "38401"; talon_exon "201963"; exon_status "KNOWN"; level "2"; source "HAVANA";
chr5	HAVANA	transcript	100086127	100159281	.	-	.	gene_id "ENSMUSG00000050640.16"; transcript_id "ENSMUST00000139520.2"; gene_name "Tmem150c"; gene_status "KNOWN"; gene_type "protein_coding"; transcript_type "protein_coding"; transcript_status "KNOWN"; transcript_name "Tmem150c-203"; talon_gene "14769"; talon_transcript "38402"; havana_transcript "OTTMUST00000066321.1"; level "2"; protein_id "ENSMUSP00000114464.1"; source "HAVANA"; tag "cds_end_NF"; transcript_support_level "2";
chr5	HAVANA	exon	100159219	100159281	.	-	.	gene_id "ENSMUSG00000050640.16"; transcript_id "ENSMUST00000139520.2"; gene_type "protein_coding"; gene_status "KNOWN"; gene_name "Tmem150c"; transcript_type "protein_coding"; transcript_status "KNOWN"; transcript_name "Tmem150c-203"; exon_number "1"; exon_id "ENSMUSE00000730828.1"; talon_gene "14769"; talon_transcript "38402"; talon_exon "201964"; exon_status "KNOWN"; level "2"; protein_id "ENSMUSP00000114464.1"; source "HAVANA"; tag "cds_end_NF";
chr5	HAVANA	exon	100095607	100095696	.	-	.	gene_id "ENSMUSG00000050640.16"; transcript_id "ENSMUST00000139520.2"; gene_type "protein_coding"; gene_status "KNOWN"; gene_name "Tmem150c"; transcript_type "protein_coding"; transcript_status "KNOWN"; transcript_name "Tmem150c-203"; exon_number "2"; exon_id "ENSMUSE00001218770.1"; talon_gene "14769"; talon_transcript "38402"; talon_exon "201942"; ccdsid "CCDS19461.1"; exon_status "KNOWN"; level "2"; protein_id "ENSMUSP00000057116.8"; source "HAVANA"; tag "CCDS";
chr5	HAVANA	exon	100093059	100093112	.	-	.	gene_id "ENSMUSG00000050640.16"; transcript_id "ENSMUST00000139520.2"; gene_type "protein_coding"; gene_status "KNOWN"; gene_name "Tmem150c"; transcript_type "protein_coding"; transcript_status "KNOWN"; transcript_name "Tmem150c-203"; exon_number "3"; exon_id "ENSMUSE00001257310.1"; talon_gene "14769"; talon_transcript "38402"; talon_exon "201944"; ccdsid "CCDS19461.1"; exon_status "KNOWN"; level "2"; protein_id "ENSMUSP00000057116.8"; source "HAVANA"; tag "CCDS";
chr5	HAVANA	exon	100092935	100092967	.	-	.	gene_id "ENSMUSG00000050640.16"; transcript_id "ENSMUST00000139520.2"; gene_type "protein_coding"; gene_status "KNOWN"; gene_name "Tmem150c"; transcript_type "protein_coding"; transcript_status "KNOWN"; transcript_name "Tmem150c-203"; exon_number "4"; exon_id "ENSMUSE00001256331.1"; talon_gene "14769"; talon_transcript "38402"; talon_exon "201946"; ccdsid "CCDS19461.1"; exon_status "KNOWN"; level "2"; protein_id "ENSMUSP00000057116.8"; source "HAVANA"; tag "CCDS";
chr5	HAVANA	exon	100092767	100092834	.	-	.	gene_id "ENSMUSG00000050640.16"; transcript_id "ENSMUST00000139520.2"; gene_type "protein_coding"; gene_status "KNOWN"; gene_name "Tmem150c"; transcript_type "protein_coding"; transcript_status "KNOWN"; transcript_name "Tmem150c-203"; exon_number "5"; exon_id "ENSMUSE00001309574.1"; talon_gene "14769"; talon_transcript "38402"; talon_exon "201948"; ccdsid "CCDS19461.1"; exon_status "KNOWN"; level "2"; protein_id "ENSMUSP00000057116.8"; source "HAVANA"; tag "CCDS";
chr5	HAVANA	exon	100086127	100086254	.	-	.	gene_id "ENSMUSG00000050640.16"; transcript_id "ENSMUST00000139520.2"; gene_type "protein_coding"; gene_status "KNOWN"; gene_name "Tmem150c"; transcript_type "protein_coding"; transcript_status "KNOWN"; transcript_name "Tmem150c-203"; exon_number "6"; exon_id "ENSMUSE00001375884.1"; talon_gene "14769"; talon_transcript "38402"; talon_exon "201950"; ccdsid "CCDS19461.1"; exon_status "KNOWN"; level "2"; protein_id "ENSMUSP00000057116.8"; source "HAVANA"; tag "CCDS";
chr5	HAVANA	gene	100361649	100416166	.	-	.	gene_id "ENSMUSG00000035325.16"; gene_name "Sec31a"; gene_status "KNOWN"; gene_type "protein_coding"; talon_gene "14774"; havana_gene "OTTMUSG00000043627.10"; level "1";
chr5	HAVANA	transcript	100361649	100416234	.	-	.	gene_id "ENSMUSG00000035325.16"; transcript_id "ENSMUST00000094578.10"; gene_name "Sec31a"; gene_status "KNOWN"; gene_type "protein_coding"; transcript_type "protein_coding"; transcript_status "KNOWN"; transcript_name "Sec31a-201"; talon_gene "14774"; talon_transcript "38410"; ccdsid "CCDS51573.1"; havana_transcript "OTTMUST00000114592.2"; level "2"; protein_id "ENSMUSP00000092157.3"; source "HAVANA"; tag "CCDS"; transcript_support_level "5";
chr5	HAVANA	exon	100416103	100416234	.	-	.	gene_id "ENSMUSG00000035325.16"; transcript_id "ENSMUST00000094578.10"; gene_type "protein_coding"; gene_status "KNOWN"; gene_name "Sec31a"; transcript_type "protein_coding"; transcript_status "KNOWN"; transcript_name "Sec31a-201"; exon_number "1"; exon_id "ENSMUSE00000345878.5"; talon_gene "14774"; talon_transcript "38410"; talon_exon "202011"; ccdsid "CCDS51573.1"; exon_status "KNOWN"; level "2"; protein_id "ENSMUSP00000092157.3"; source "HAVANA"; tag "CCDS";
chr5	HAVANA	exon	100408034	100408113	.	-	.	gene_id "ENSMUSG00000035325.16"; transcript_id "ENSMUST00000094578.10"; gene_type "protein_coding"; gene_status "KNOWN"; gene_name "Sec31a"; transcript_type "protein_coding"; transcript_status "KNOWN"; transcript_name "Sec31a-201"; exon_number "2"; exon_id "ENSMUSE00001012335.1"; talon_gene "14774"; talon_transcript "38410"; talon_exon "202013"; ccdsid "CCDS51573.1"; exon_status "KNOWN"; level "2"; protein_id "ENSMUSP00000092157.3"; source "HAVANA"; tag "CCDS";
chr5	HAVANA	exon	100407157	100407280	.	-	.	gene_id "ENSMUSG00000035325.16"; transcript_id "ENSMUST00000094578.10"; gene_type "protein_coding"; gene_status "KNOWN"; gene_name "Sec31a"; transcript_type "protein_coding"; transcript_status "KNOWN"; transcript_name "Sec31a-201"; exon_number "3"; exon_id "ENSMUSE00001040338.1"; talon_gene "14774"; talon_transcript "38410"; talon_exon "202015"; ccdsid "CCDS51573.1"; exon_status "KNOWN"; level "2"; protein_id "ENSMUSP00000092157.3"; source "HAVANA"; tag "CCDS";
chr5	HAVANA	exon	100405444	100405642	.	-	.	gene_id "ENSMUSG00000035325.16"; transcript_id "ENSMUST00000094578.10"; gene_type "protein_coding"; gene_status "KNOWN"; gene_name "Sec31a"; transcript_type "protein_coding"; transcript_status "KNOWN"; transcript_name "Sec31a-201"; exon_number "4"; exon_id "ENSMUSE00001035970.1"; talon_gene "14774"; talon_transcript "38410"; talon_exon "202017"; ccdsid "CCDS51573.1"; exon_status "KNOWN"; level "2"; protein_id "ENSMUSP00000092157.3"; source "HAVANA"; tag "CCDS";
chr5	HAVANA	exon	100404015	100404110	.	-	.	gene_id "ENSMUSG00000035325.16"; transcript_id "ENSMUST00000094578.10"; gene_type "protein_coding"; gene_status "KNOWN"; gene_name "Sec31a"; transcript_type "protein_coding"; transcript_status "KNOWN"; transcript_name "Sec31a-201"; exon_number "5"; exon_id "ENSMUSE00001285580.1"; talon_gene "14774"; talon_transcript "38410"; talon_exon "202019"; ccdsid "CCDS51573.1"; exon_status "KNOWN"; level "2"; protein_id "ENSMUSP00000092157.3"; source "HAVANA"; tag "CCDS";
chr5	HAVANA	exon	100402215	100402355	.	-	.	gene_id "ENSMUSG00000035325.16"; transcript_id "ENSMUST00000094578.10"; gene_type "protein_coding"; gene_status "KNOWN"; gene_name "Sec31a"; transcript_type "protein_coding"; transcript_status "KNOWN"; transcript_name "Sec31a-201"; exon_number "6"; exon_id "ENSMUSE00001288665.1"; talon_gene "14774"; talon_transcript "38410"; talon_exon "202021"; ccdsid "CCDS51573.1"; exon_status "KNOWN"; level "2"; protein_id "ENSMUSP00000092157.3"; source "HAVANA"; tag "CCDS";
chr5	HAVANA	exon	100399347	100399489	.	-	.	gene_id "ENSMUSG00000035325.16"; transcript_id "ENSMUST00000094578.10"; gene_type "protein_coding"; gene_status "KNOWN"; gene_name "Sec31a"; transcript_type "protein_coding"; transcript_status "KNOWN"; transcript_name "Sec31a-201"; exon_number "7"; exon_id "ENSMUSE00001021278.1"; talon_gene "14774"; talon_transcript "38410"; talon_exon "202023"; ccdsid "CCDS51573.1"; exon_status "KNOWN"; level "2"; protein_id "ENSMUSP00000092157.3"; source "HAVANA"; tag "CCDS";
chr5	HAVANA	exon	100395802	100395901	.	-	.	gene_id "ENSMUSG00000035325.16"; transcript_id "ENSMUST00000094578.10"; gene_type "protein_coding"; gene_status "KNOWN"; gene_name "Sec31a"; transcript_type "protein_coding"; transcript_status "KNOWN"; transcript_name "Sec31a-201"; exon_number "8"; exon_id "ENSMUSE00001056778.1"; talon_gene "14774"; talon_transcript "38410"; talon_exon "202025"; ccdsid "CCDS51573.1"; exon_status "KNOWN"; level "2"; protein_id "ENSMUSP00000092157.3"; source "HAVANA"; tag "CCDS";
chr5	HAVANA	exon	100393203	100393364	.	-	.	gene_id "ENSMUSG00000035325.16"; transcript_id "ENSMUST00000094578.10"; gene_type "protein_coding"; gene_status "KNOWN"; gene_name "Sec31a"; transcript_type "protein_coding"; transcript_status "KNOWN"; transcript_name "Sec31a-201"; exon_number "9"; exon_id "ENSMUSE00001024654.1"; talon_gene "14774"; talon_transcript "38410"; talon_exon "202027"; ccdsid "CCDS51573.1"; exon_status "KNOWN"; level "2"; protein_id "ENSMUSP00000092157.3"; source "HAVANA"; tag "CCDS";
chr5	HAVANA	exon	100392863	100393015	.	-	.	gene_id "ENSMUSG00000035325.16"; transcript_id "ENSMUST00000094578.10"; gene_type "protein_coding"; gene_status "KNOWN"; gene_name "Sec31a"; transcript_type "protein_coding"; transcript_status "KNOWN"; transcript_name "Sec31a-201"; exon_number "10"; exon_id "ENSMUSE00000994524.1"; talon_gene "14774"; talon_transcript "38410"; talon_exon "202029"; ccdsid "CCDS51573.1"; exon_status "KNOWN"; level "2"; protein_id "ENSMUSP00000092157.3"; source "HAVANA"; tag "CCDS";
chr5	HAVANA	exon	100392395	100392628	.	-	.	gene_id "ENSMUSG00000035325.16"; transcript_id "ENSMUST00000094578.10"; gene_type "protein_coding"; gene_status "KNOWN"; gene_name "Sec31a"; transcript_type "protein_coding"; transcript_status "KNOWN"; transcript_name "Sec31a-201"; exon_number "11"; exon_id "ENSMUSE00000993595.1"; talon_gene "14774"; talon_transcript "38410"; talon_exon "202031"; ccdsid "CCDS51573.1"; exon_status "KNOWN"; level "2"; protein_id "ENSMUSP00000092157.3"; source "HAVANA"; tag "CCDS";
chr5	HAVANA	exon	100390759	100390833	.	-	.	gene_id "ENSMUSG00000035325.16"; transcript_id "ENSMUST00000094578.10"; gene_type "protein_coding"; gene_status "KNOWN"; gene_name "Sec31a"; transcript_type "protein_coding"; transcript_status "KNOWN"; transcript_name "Sec31a-201"; exon_number "12"; exon_id "ENSMUSE00001015148.1"; talon_gene "14774"; talon_transcript "38410"; talon_exon "202033"; ccdsid "CCDS51573.1"; exon_status "KNOWN"; level "2"; protein_id "ENSMUSP00000092157.3"; source "HAVANA"; tag "CCDS";
chr5	HAVANA	exon	100389068	100389106	.	-	.	gene_id "ENSMUSG00000035325.16"; transcript_id "ENSMUST00000094578.10"; gene_type "protein_coding"; gene_status "KNOWN"; gene_name "Sec31a"; transcript_type "protein_coding"; transcript_status "KNOWN"; transcript_name "Sec31a-201"; exon_number "13"; exon_id "ENSMUSE00001011843.1"; talon_gene "14774"; talon_transcript "38410"; talon_exon "202035"; ccdsid "CCDS51573.1"; exon_status "KNOWN"; level "2"; protein_id "ENSMUSP00000092157.3"; source "HAVANA"; tag "CCDS";
chr5	HAVANA	exon	100388534	100388611	.	-	.	gene_id "ENSMUSG00000035325.16"; transcript_id "ENSMUST00000094578.10"; gene_type "protein_coding"; gene_status "KNOWN"; gene_name "Sec31a"; transcript_type "protein_coding"; transcript_status "KNOWN"; transcript_name "Sec31a-201"; exon_number "14"; exon_id "ENSMUSE00001025309.1"; talon_gene "14774"; talon_transcript "38410"; talon_exon "202037"; ccdsid "CCDS51573.1"; exon_status "KNOWN"; level "2"; protein_id "ENSMUSP00000092157.3"; source "HAVANA"; tag "CCDS";
chr5	HAVANA	exon	100386128	100386203	.	-	.	gene_id "ENSMUSG00000035325.16"; transcript_id "ENSMUST00000094578.10"; gene_type "protein_coding"; gene_status "KNOWN"; gene_name "Sec31a"; transcript_type "protein_coding"; transcript_status "KNOWN"; transcript_name "Sec31a-201"; exon_number "15"; exon_id "ENSMUSE00000983746.1"; talon_gene "14774"; talon_transcript "38410"; talon_exon "202039"; ccdsid "CCDS51573.1"; exon_status "KNOWN"; level "2"; protein_id "ENSMUSP00000092157.3"; source "HAVANA"; tag "CCDS";
chr5	HAVANA	exon	100385124	100385302	.	-	.	gene_id "ENSMUSG00000035325.16"; transcript_id "ENSMUST00000094578.10"; gene_type "protein_coding"; gene_status "KNOWN"; gene_name "Sec31a"; transcript_type "protein_coding"; transcript_status "KNOWN"; transcript_name "Sec31a-201"; exon_number "16"; exon_id "ENSMUSE00001047899.1"; talon_gene "14774"; talon_transcript "38410"; talon_exon "202041"; ccdsid "CCDS51573.1"; exon_status "KNOWN"; level "2"; protein_id "ENSMUSP00000092157.3"; source "HAVANA"; tag "CCDS";
chr5	HAVANA	exon	100383797	100383923	.	-	.	gene_id "ENSMUSG00000035325.16"; transcript_id "ENSMUST00000094578.10"; gene_type "protein_coding"; gene_status "KNOWN"; gene_name "Sec31a"; transcript_type "protein_coding"; transcript_status "KNOWN"; transcript_name "Sec31a-201"; exon_number "17"; exon_id "ENSMUSE00001037403.1"; talon_gene "14774"; talon_transcript "38410"; talon_exon "202043"; ccdsid "CCDS51573.1"; exon_status "KNOWN"; level "2"; protein_id "ENSMUSP00000092157.3"; source "HAVANA"; tag "CCDS";
chr5	HAVANA	exon	100382762	100382907	.	-	.	gene_id "ENSMUSG00000035325.16"; transcript_id "ENSMUST00000094578.10"; gene_type "protein_coding"; gene_status "KNOWN"; gene_name "Sec31a"; transcript_type "protein_coding"; transcript_status "KNOWN"; transcript_name "Sec31a-201"; exon_number "18"; exon_id "ENSMUSE00001050393.1"; talon_gene "14774"; talon_transcript "38410"; talon_exon "202045"; ccdsid "CCDS51573.1"; exon_status "KNOWN"; level "2"; protein_id "ENSMUSP00000092157.3"; source "HAVANA"; tag "CCDS";
chr5	HAVANA	exon	100381160	100381333	.	-	.	gene_id "ENSMUSG00000035325.16"; transcript_id "ENSMUST00000094578.10"; gene_type "protein_coding"; gene_status "KNOWN"; gene_name "Sec31a"; transcript_type "protein_coding"; transcript_status "KNOWN"; transcript_name "Sec31a-201"; exon_number "19"; exon_id "ENSMUSE00001047563.1"; talon_gene "14774"; talon_transcript "38410"; talon_exon "202047"; ccdsid "CCDS51573.1"; exon_status "KNOWN"; level "2"; protein_id "ENSMUSP00000092157.3"; source "HAVANA"; tag "CCDS";
chr5	HAVANA	exon	100378828	100379001	.	-	.	gene_id "ENSMUSG00000035325.16"; transcript_id "ENSMUST00000094578.10"; gene_type "protein_coding"; gene_status "KNOWN"; gene_name "Sec31a"; transcript_type "protein_coding"; transcript_status "KNOWN"; transcript_name "Sec31a-201"; exon_number "20"; exon_id "ENSMUSE00000328739.3"; talon_gene "14774"; talon_transcript "38410"; talon_exon "202049"; ccdsid "CCDS51573.1"; exon_status "KNOWN"; level "2"; protein_id "ENSMUSP00000092157.3"; source "HAVANA"; tag "CCDS";
chr5	HAVANA	exon	100375208	100375331	.	-	.	gene_id "ENSMUSG00000035325.16"; transcript_id "ENSMUST00000094578.10"; gene_type "protein_coding"; gene_status "KNOWN"; gene_name "Sec31a"; transcript_type "protein_coding"; transcript_status "KNOWN"; transcript_name "Sec31a-201"; exon_number "21"; exon_id "ENSMUSE00001289693.1"; talon_gene "14774"; talon_transcript "38410"; talon_exon "202002"; ccdsid "CCDS51573.1"; exon_status "KNOWN"; level "2"; protein_id "ENSMUSP00000092157.3"; source "HAVANA"; tag "CCDS";
chr5	HAVANA	exon	100373380	100373715	.	-	.	gene_id "ENSMUSG00000035325.16"; transcript_id "ENSMUST00000094578.10"; gene_type "protein_coding"; gene_status "KNOWN"; gene_name "Sec31a"; transcript_type "protein_coding"; transcript_status "KNOWN"; transcript_name "Sec31a-201"; exon_number "22"; exon_id "ENSMUSE00000651764.1"; talon_gene "14774"; talon_transcript "38410"; talon_exon "202051"; ccdsid "CCDS51573.1"; exon_status "KNOWN"; level "2"; protein_id "ENSMUSP00000092157.3"; source "HAVANA"; tag "CCDS";
chr5	HAVANA	exon	100369596	100369634	.	-	.	gene_id "ENSMUSG00000035325.16"; transcript_id "ENSMUST00000094578.10"; gene_type "protein_coding"; gene_status "KNOWN"; gene_name "Sec31a"; transcript_type "protein_coding"; transcript_status "KNOWN"; transcript_name "Sec31a-201"; exon_number "23"; exon_id "ENSMUSE00000651789.1"; talon_gene "14774"; talon_transcript "38410"; talon_exon "202053"; ccdsid "CCDS51573.1"; exon_status "KNOWN"; level "2"; protein_id "ENSMUSP00000092157.3"; source "HAVANA"; tag "CCDS";
chr5	HAVANA	exon	100368294	100368352	.	-	.	gene_id "ENSMUSG00000035325.16"; transcript_id "ENSMUST00000094578.10"; gene_type "protein_coding"; gene_status "KNOWN"; gene_name "Sec31a"; transcript_type "protein_coding"; transcript_status "KNOWN"; transcript_name "Sec31a-201"; exon_number "24"; exon_id "ENSMUSE00001237660.1"; talon_gene "14774"; talon_transcript "38410"; talon_exon "202004"; ccdsid "CCDS51573.1"; exon_status "KNOWN"; level "2"; protein_id "ENSMUSP00000092157.3"; source "HAVANA"; tag "CCDS";
chr5	HAVANA	exon	100365731	100365994	.	-	.	gene_id "ENSMUSG00000035325.16"; transcript_id "ENSMUST00000094578.10"; gene_type "protein_coding"; gene_status "KNOWN"; gene_name "Sec31a"; transcript_type "protein_coding"; transcript_status "KNOWN"; transcript_name "Sec31a-201"; exon_number "25"; exon_id "ENSMUSE00001287929.1"; talon_gene "14774"; talon_transcript "38410"; talon_exon "202006"; ccdsid "CCDS51573.1"; exon_status "KNOWN"; level "2"; protein_id "ENSMUSP00000092157.3"; source "HAVANA"; tag "CCDS";
chr5	HAVANA	exon	100363828	100363947	.	-	.	gene_id "ENSMUSG00000035325.16"; transcript_id "ENSMUST00000094578.10"; gene_type "protein_coding"; gene_status "KNOWN"; gene_name "Sec31a"; transcript_type "protein_coding"; transcript_status "KNOWN"; transcript_name "Sec31a-201"; exon_number "26"; exon_id "ENSMUSE00000651784.1"; talon_gene "14774"; talon_transcript "38410"; talon_exon "202055"; ccdsid "CCDS51573.1"; exon_status "KNOWN"; level "2"; protein_id "ENSMUSP00000092157.3"; source "HAVANA"; tag "CCDS";
chr5	HAVANA	exon	100363377	100363448	.	-	.	gene_id "ENSMUSG00000035325.16"; transcript_id "ENSMUST00000094578.10"; gene_type "protein_coding"; gene_status "KNOWN"; gene_name "Sec31a"; transcript_type "protein_coding"; transcript_status "KNOWN"; transcript_name "Sec31a-201"; exon_number "27"; exon_id "ENSMUSE00001224626.1"; talon_gene "14774"; talon_transcript "38410"; talon_exon "202057"; ccdsid "CCDS51573.1"; exon_status "KNOWN"; level "2"; protein_id "ENSMUSP00000092157.3"; source "HAVANA"; tag "CCDS";
chr5	HAVANA	exon	100361649	100362230	.	-	.	gene_id "ENSMUSG00000035325.16"; transcript_id "ENSMUST00000094578.10"; gene_type "protein_coding"; gene_status "KNOWN"; gene_name "Sec31a"; transcript_type "protein_coding"; transcript_status "KNOWN"; transcript_name "Sec31a-201"; exon_number "28"; exon_id "ENSMUSE00001232459.1"; talon_gene "14774"; talon_transcript "38410"; talon_exon "202010"; ccdsid "CCDS51573.1"; exon_status "KNOWN"; level "2"; protein_id "ENSMUSP00000092157.3"; source "HAVANA"; tag "CCDS";
chr5	TALON	transcript	100361649	100416234	.	-	.	gene_id "ENSMUSG00000035325.16"; transcript_id "ENCODEMT000335685"; gene_name "Sec31a"; gene_status "KNOWN"; gene_type "protein_coding"; transcript_status "NOVEL"; transcript_name "ENCODEMT000335685"; talon_gene "14774"; talon_transcript "335685"; NIC_transcript "TRUE";
chr5	HAVANA	exon	100416103	100416234	.	-	.	gene_id "ENSMUSG00000035325.16"; transcript_id "ENCODEMT000335685"; gene_type "protein_coding"; gene_status "KNOWN"; gene_name "Sec31a"; transcript_status "NOVEL"; transcript_name "ENCODEMT000335685"; exon_number "1"; exon_id "ENSMUSE00000345878.5"; talon_gene "14774"; talon_transcript "335685"; talon_exon "202011"; ccdsid "CCDS51573.1"; exon_status "KNOWN"; level "2"; protein_id "ENSMUSP00000092157.3"; source "HAVANA"; tag "CCDS";
chr5	HAVANA	exon	100408034	100408113	.	-	.	gene_id "ENSMUSG00000035325.16"; transcript_id "ENCODEMT000335685"; gene_type "protein_coding"; gene_status "KNOWN"; gene_name "Sec31a"; transcript_status "NOVEL"; transcript_name "ENCODEMT000335685"; exon_number "2"; exon_id "ENSMUSE00001012335.1"; talon_gene "14774"; talon_transcript "335685"; talon_exon "202013"; ccdsid "CCDS51573.1"; exon_status "KNOWN"; level "2"; protein_id "ENSMUSP00000092157.3"; source "HAVANA"; tag "CCDS";
chr5	HAVANA	exon	100407157	100407280	.	-	.	gene_id "ENSMUSG00000035325.16"; transcript_id "ENCODEMT000335685"; gene_type "protein_coding"; gene_status "KNOWN"; gene_name "Sec31a"; transcript_status "NOVEL"; transcript_name "ENCODEMT000335685"; exon_number "3"; exon_id "ENSMUSE00001040338.1"; talon_gene "14774"; talon_transcript "335685"; talon_exon "202015"; ccdsid "CCDS51573.1"; exon_status "KNOWN"; level "2"; protein_id "ENSMUSP00000092157.3"; source "HAVANA"; tag "CCDS";
chr5	HAVANA	exon	100405444	100405642	.	-	.	gene_id "ENSMUSG00000035325.16"; transcript_id "ENCODEMT000335685"; gene_type "protein_coding"; gene_status "KNOWN"; gene_name "Sec31a"; transcript_status "NOVEL"; transcript_name "ENCODEMT000335685"; exon_number "4"; exon_id "ENSMUSE00001035970.1"; talon_gene "14774"; talon_transcript "335685"; talon_exon "202017"; ccdsid "CCDS51573.1"; exon_status "KNOWN"; level "2"; protein_id "ENSMUSP00000092157.3"; source "HAVANA"; tag "CCDS";
chr5	HAVANA	exon	100404015	100404110	.	-	.	gene_id "ENSMUSG00000035325.16"; transcript_id "ENCODEMT000335685"; gene_type "protein_coding"; gene_status "KNOWN"; gene_name "Sec31a"; transcript_status "NOVEL"; transcript_name "ENCODEMT000335685"; exon_number "5"; exon_id "ENSMUSE00001285580.1"; talon_gene "14774"; talon_transcript "335685"; talon_exon "202019"; ccdsid "CCDS51573.1"; exon_status "KNOWN"; level "2"; protein_id "ENSMUSP00000092157.3"; source "HAVANA"; tag "CCDS";
chr5	HAVANA	exon	100402215	100402355	.	-	.	gene_id "ENSMUSG00000035325.16"; transcript_id "ENCODEMT000335685"; gene_type "protein_coding"; gene_status "KNOWN"; gene_name "Sec31a"; transcript_status "NOVEL"; transcript_name "ENCODEMT000335685"; exon_number "6"; exon_id "ENSMUSE00001288665.1"; talon_gene "14774"; talon_transcript "335685"; talon_exon "202021"; ccdsid "CCDS51573.1"; exon_status "KNOWN"; level "2"; protein_id "ENSMUSP00000092157.3"; source "HAVANA"; tag "CCDS";
chr5	HAVANA	exon	100399347	100399489	.	-	.	gene_id "ENSMUSG00000035325.16"; transcript_id "ENCODEMT000335685"; gene_type "protein_coding"; gene_status "KNOWN"; gene_name "Sec31a"; transcript_status "NOVEL"; transcript_name "ENCODEMT000335685"; exon_number "7"; exon_id "ENSMUSE00001021278.1"; talon_gene "14774"; talon_transcript "335685"; talon_exon "202023"; ccdsid "CCDS51573.1"; exon_status "KNOWN"; level "2"; protein_id "ENSMUSP00000092157.3"; source "HAVANA"; tag "CCDS";
chr5	HAVANA	exon	100395802	100395901	.	-	.	gene_id "ENSMUSG00000035325.16"; transcript_id "ENCODEMT000335685"; gene_type "protein_coding"; gene_status "KNOWN"; gene_name "Sec31a"; transcript_status "NOVEL"; transcript_name "ENCODEMT000335685"; exon_number "8"; exon_id "ENSMUSE00001056778.1"; talon_gene "14774"; talon_transcript "335685"; talon_exon "202025"; ccdsid "CCDS51573.1"; exon_status "KNOWN"; level "2"; protein_id "ENSMUSP00000092157.3"; source "HAVANA"; tag "CCDS";
chr5	HAVANA	exon	100393203	100393364	.	-	.	gene_id "ENSMUSG00000035325.16"; transcript_id "ENCODEMT000335685"; gene_type "protein_coding"; gene_status "KNOWN"; gene_name "Sec31a"; transcript_status "NOVEL"; transcript_name "ENCODEMT000335685"; exon_number "9"; exon_id "ENSMUSE00001024654.1"; talon_gene "14774"; talon_transcript "335685"; talon_exon "202027"; ccdsid "CCDS51573.1"; exon_status "KNOWN"; level "2"; protein_id "ENSMUSP00000092157.3"; source "HAVANA"; tag "CCDS";
chr5	HAVANA	exon	100392863	100393015	.	-	.	gene_id "ENSMUSG00000035325.16"; transcript_id "ENCODEMT000335685"; gene_type "protein_coding"; gene_status "KNOWN"; gene_name "Sec31a"; transcript_status "NOVEL"; transcript_name "ENCODEMT000335685"; exon_number "10"; exon_id "ENSMUSE00000994524.1"; talon_gene "14774"; talon_transcript "335685"; talon_exon "202029"; ccdsid "CCDS51573.1"; exon_status "KNOWN"; level "2"; protein_id "ENSMUSP00000092157.3"; source "HAVANA"; tag "CCDS";
chr5	HAVANA	exon	100392395	100392628	.	-	.	gene_id "ENSMUSG00000035325.16"; transcript_id "ENCODEMT000335685"; gene_type "protein_coding"; gene_status "KNOWN"; gene_name "Sec31a"; transcript_status "NOVEL"; transcript_name "ENCODEMT000335685"; exon_number "11"; exon_id "ENSMUSE00000993595.1"; talon_gene "14774"; talon_transcript "335685"; talon_exon "202031"; ccdsid "CCDS51573.1"; exon_status "KNOWN"; level "2"; protein_id "ENSMUSP00000092157.3"; source "HAVANA"; tag "CCDS";
chr5	HAVANA	exon	100390759	100390833	.	-	.	gene_id "ENSMUSG00000035325.16"; transcript_id "ENCODEMT000335685"; gene_type "protein_coding"; gene_status "KNOWN"; gene_name "Sec31a"; transcript_status "NOVEL"; transcript_name "ENCODEMT000335685"; exon_number "12"; exon_id "ENSMUSE00001015148.1"; talon_gene "14774"; talon_transcript "335685"; talon_exon "202033"; ccdsid "CCDS51573.1"; exon_status "KNOWN"; level "2"; protein_id "ENSMUSP00000092157.3"; source "HAVANA"; tag "CCDS";
chr5	HAVANA	exon	100389068	100389106	.	-	.	gene_id "ENSMUSG00000035325.16"; transcript_id "ENCODEMT000335685"; gene_type "protein_coding"; gene_status "KNOWN"; gene_name "Sec31a"; transcript_status "NOVEL"; transcript_name "ENCODEMT000335685"; exon_number "13"; exon_id "ENSMUSE00001011843.1"; talon_gene "14774"; talon_transcript "335685"; talon_exon "202035"; ccdsid "CCDS51573.1"; exon_status "KNOWN"; level "2"; protein_id "ENSMUSP00000092157.3"; source "HAVANA"; tag "CCDS";
chr5	HAVANA	exon	100388534	100388611	.	-	.	gene_id "ENSMUSG00000035325.16"; transcript_id "ENCODEMT000335685"; gene_type "protein_coding"; gene_status "KNOWN"; gene_name "Sec31a"; transcript_status "NOVEL"; transcript_name "ENCODEMT000335685"; exon_number "14"; exon_id "ENSMUSE00001025309.1"; talon_gene "14774"; talon_transcript "335685"; talon_exon "202037"; ccdsid "CCDS51573.1"; exon_status "KNOWN"; level "2"; protein_id "ENSMUSP00000092157.3"; source "HAVANA"; tag "CCDS";
chr5	HAVANA	exon	100386128	100386203	.	-	.	gene_id "ENSMUSG00000035325.16"; transcript_id "ENCODEMT000335685"; gene_type "protein_coding"; gene_status "KNOWN"; gene_name "Sec31a"; transcript_status "NOVEL"; transcript_name "ENCODEMT000335685"; exon_number "15"; exon_id "ENSMUSE00000983746.1"; talon_gene "14774"; talon_transcript "335685"; talon_exon "202039"; ccdsid "CCDS51573.1"; exon_status "KNOWN"; level "2"; protein_id "ENSMUSP00000092157.3"; source "HAVANA"; tag "CCDS";
chr5	HAVANA	exon	100385124	100385302	.	-	.	gene_id "ENSMUSG00000035325.16"; transcript_id "ENCODEMT000335685"; gene_type "protein_coding"; gene_status "KNOWN"; gene_name "Sec31a"; transcript_status "NOVEL"; transcript_name "ENCODEMT000335685"; exon_number "16"; exon_id "ENSMUSE00001047899.1"; talon_gene "14774"; talon_transcript "335685"; talon_exon "202041"; ccdsid "CCDS51573.1"; exon_status "KNOWN"; level "2"; protein_id "ENSMUSP00000092157.3"; source "HAVANA"; tag "CCDS";
chr5	HAVANA	exon	100383797	100383923	.	-	.	gene_id "ENSMUSG00000035325.16"; transcript_id "ENCODEMT000335685"; gene_type "protein_coding"; gene_status "KNOWN"; gene_name "Sec31a"; transcript_status "NOVEL"; transcript_name "ENCODEMT000335685"; exon_number "17"; exon_id "ENSMUSE00001037403.1"; talon_gene "14774"; talon_transcript "335685"; talon_exon "202043"; ccdsid "CCDS51573.1"; exon_status "KNOWN"; level "2"; protein_id "ENSMUSP00000092157.3"; source "HAVANA"; tag "CCDS";
chr5	HAVANA	exon	100382762	100382907	.	-	.	gene_id "ENSMUSG00000035325.16"; transcript_id "ENCODEMT000335685"; gene_type "protein_coding"; gene_status "KNOWN"; gene_name "Sec31a"; transcript_status "NOVEL"; transcript_name "ENCODEMT000335685"; exon_number "18"; exon_id "ENSMUSE00001050393.1"; talon_gene "14774"; talon_transcript "335685"; talon_exon "202045"; ccdsid "CCDS51573.1"; exon_status "KNOWN"; level "2"; protein_id "ENSMUSP00000092157.3"; source "HAVANA"; tag "CCDS";
chr5	HAVANA	exon	100381160	100381333	.	-	.	gene_id "ENSMUSG00000035325.16"; transcript_id "ENCODEMT000335685"; gene_type "protein_coding"; gene_status "KNOWN"; gene_name "Sec31a"; transcript_status "NOVEL"; transcript_name "ENCODEMT000335685"; exon_number "19"; exon_id "ENSMUSE00001047563.1"; talon_gene "14774"; talon_transcript "335685"; talon_exon "202047"; ccdsid "CCDS51573.1"; exon_status "KNOWN"; level "2"; protein_id "ENSMUSP00000092157.3"; source "HAVANA"; tag "CCDS";
chr5	HAVANA	exon	100378828	100379001	.	-	.	gene_id "ENSMUSG00000035325.16"; transcript_id "ENCODEMT000335685"; gene_type "protein_coding"; gene_status "KNOWN"; gene_name "Sec31a"; transcript_status "NOVEL"; transcript_name "ENCODEMT000335685"; exon_number "20"; exon_id "ENSMUSE00000328739.3"; talon_gene "14774"; talon_transcript "335685"; talon_exon "202049"; ccdsid "CCDS51573.1"; exon_status "KNOWN"; level "2"; protein_id "ENSMUSP00000092157.3"; source "HAVANA"; tag "CCDS";
chr5	HAVANA	exon	100375208	100375331	.	-	.	gene_id "ENSMUSG00000035325.16"; transcript_id "ENCODEMT000335685"; gene_type "protein_coding"; gene_status "KNOWN"; gene_name "Sec31a"; transcript_status "NOVEL"; transcript_name "ENCODEMT000335685"; exon_number "21"; exon_id "ENSMUSE00001289693.1"; talon_gene "14774"; talon_transcript "335685"; talon_exon "202002"; ccdsid "CCDS51573.1"; exon_status "KNOWN"; level "2"; protein_id "ENSMUSP00000092157.3"; source "HAVANA"; tag "CCDS";
chr5	HAVANA	exon	100373425	100373715	.	-	.	gene_id "ENSMUSG00000035325.16"; transcript_id "ENCODEMT000335685"; gene_type "protein_coding"; gene_status "KNOWN"; gene_name "Sec31a"; transcript_status "NOVEL"; transcript_name "ENCODEMT000335685"; exon_number "22"; exon_id "ENSMUSE00001268547.1"; talon_gene "14774"; talon_transcript "335685"; talon_exon "202067"; exon_status "KNOWN"; level "1"; protein_id "ENSMUSP00000138571.1"; source "HAVANA"; tag "exp_conf";
chr5	HAVANA	exon	100368294	100368352	.	-	.	gene_id "ENSMUSG00000035325.16"; transcript_id "ENCODEMT000335685"; gene_type "protein_coding"; gene_status "KNOWN"; gene_name "Sec31a"; transcript_status "NOVEL"; transcript_name "ENCODEMT000335685"; exon_number "23"; exon_id "ENSMUSE00001237660.1"; talon_gene "14774"; talon_transcript "335685"; talon_exon "202004"; ccdsid "CCDS51573.1"; exon_status "KNOWN"; level "2"; protein_id "ENSMUSP00000092157.3"; source "HAVANA"; tag "CCDS";
chr5	HAVANA	exon	100365731	100365994	.	-	.	gene_id "ENSMUSG00000035325.16"; transcript_id "ENCODEMT000335685"; gene_type "protein_coding"; gene_status "KNOWN"; gene_name "Sec31a"; transcript_status "NOVEL"; transcript_name "ENCODEMT000335685"; exon_number "24"; exon_id "ENSMUSE00001287929.1"; talon_gene "14774"; talon_transcript "335685"; talon_exon "202006"; ccdsid "CCDS51573.1"; exon_status "KNOWN"; level "2"; protein_id "ENSMUSP00000092157.3"; source "HAVANA"; tag "CCDS";
chr5	HAVANA	exon	100363828	100363947	.	-	.	gene_id "ENSMUSG00000035325.16"; transcript_id "ENCODEMT000335685"; gene_type "protein_coding"; gene_status "KNOWN"; gene_name "Sec31a"; transcript_status "NOVEL"; transcript_name "ENCODEMT000335685"; exon_number "25"; exon_id "ENSMUSE00000651784.1"; talon_gene "14774"; talon_transcript "335685"; talon_exon "202055"; ccdsid "CCDS51573.1"; exon_status "KNOWN"; level "2"; protein_id "ENSMUSP00000092157.3"; source "HAVANA"; tag "CCDS";
chr5	HAVANA	exon	100363377	100363448	.	-	.	gene_id "ENSMUSG00000035325.16"; transcript_id "ENCODEMT000335685"; gene_type "protein_coding"; gene_status "KNOWN"; gene_name "Sec31a"; transcript_status "NOVEL"; transcript_name "ENCODEMT000335685"; exon_number "26"; exon_id "ENSMUSE00001224626.1"; talon_gene "14774"; talon_transcript "335685"; talon_exon "202057"; ccdsid "CCDS51573.1"; exon_status "KNOWN"; level "2"; protein_id "ENSMUSP00000092157.3"; source "HAVANA"; tag "CCDS";
chr5	HAVANA	exon	100361649	100362230	.	-	.	gene_id "ENSMUSG00000035325.16"; transcript_id "ENCODEMT000335685"; gene_type "protein_coding"; gene_status "KNOWN"; gene_name "Sec31a"; transcript_status "NOVEL"; transcript_name "ENCODEMT000335685"; exon_number "27"; exon_id "ENSMUSE00001232459.1"; talon_gene "14774"; talon_transcript "335685"; talon_exon "202010"; ccdsid "CCDS51573.1"; exon_status "KNOWN"; level "2"; protein_id "ENSMUSP00000092157.3"; source "HAVANA"; tag "CCDS";
chr5	TALON	transcript	100361649	100416234	.	-	.	gene_id "ENSMUSG00000035325.16"; transcript_id "ENCODEMT000335688"; gene_name "Sec31a"; gene_status "KNOWN"; gene_type "protein_coding"; transcript_status "NOVEL"; transcript_name "ENCODEMT000335688"; talon_gene "14774"; talon_transcript "335688"; NIC_transcript "TRUE";
chr5	HAVANA	exon	100416103	100416234	.	-	.	gene_id "ENSMUSG00000035325.16"; transcript_id "ENCODEMT000335688"; gene_type "protein_coding"; gene_status "KNOWN"; gene_name "Sec31a"; transcript_status "NOVEL"; transcript_name "ENCODEMT000335688"; exon_number "1"; exon_id "ENSMUSE00000345878.5"; talon_gene "14774"; talon_transcript "335688"; talon_exon "202011"; ccdsid "CCDS51573.1"; exon_status "KNOWN"; level "2"; protein_id "ENSMUSP00000092157.3"; source "HAVANA"; tag "CCDS";
chr5	HAVANA	exon	100408034	100408113	.	-	.	gene_id "ENSMUSG00000035325.16"; transcript_id "ENCODEMT000335688"; gene_type "protein_coding"; gene_status "KNOWN"; gene_name "Sec31a"; transcript_status "NOVEL"; transcript_name "ENCODEMT000335688"; exon_number "2"; exon_id "ENSMUSE00001012335.1"; talon_gene "14774"; talon_transcript "335688"; talon_exon "202013"; ccdsid "CCDS51573.1"; exon_status "KNOWN"; level "2"; protein_id "ENSMUSP00000092157.3"; source "HAVANA"; tag "CCDS";
chr5	HAVANA	exon	100407157	100407280	.	-	.	gene_id "ENSMUSG00000035325.16"; transcript_id "ENCODEMT000335688"; gene_type "protein_coding"; gene_status "KNOWN"; gene_name "Sec31a"; transcript_status "NOVEL"; transcript_name "ENCODEMT000335688"; exon_number "3"; exon_id "ENSMUSE00001040338.1"; talon_gene "14774"; talon_transcript "335688"; talon_exon "202015"; ccdsid "CCDS51573.1"; exon_status "KNOWN"; level "2"; protein_id "ENSMUSP00000092157.3"; source "HAVANA"; tag "CCDS";
chr5	HAVANA	exon	100405444	100405642	.	-	.	gene_id "ENSMUSG00000035325.16"; transcript_id "ENCODEMT000335688"; gene_type "protein_coding"; gene_status "KNOWN"; gene_name "Sec31a"; transcript_status "NOVEL"; transcript_name "ENCODEMT000335688"; exon_number "4"; exon_id "ENSMUSE00001035970.1"; talon_gene "14774"; talon_transcript "335688"; talon_exon "202017"; ccdsid "CCDS51573.1"; exon_status "KNOWN"; level "2"; protein_id "ENSMUSP00000092157.3"; source "HAVANA"; tag "CCDS";
chr5	HAVANA	exon	100404015	100404110	.	-	.	gene_id "ENSMUSG00000035325.16"; transcript_id "ENCODEMT000335688"; gene_type "protein_coding"; gene_status "KNOWN"; gene_name "Sec31a"; transcript_status "NOVEL"; transcript_name "ENCODEMT000335688"; exon_number "5"; exon_id "ENSMUSE00001285580.1"; talon_gene "14774"; talon_transcript "335688"; talon_exon "202019"; ccdsid "CCDS51573.1"; exon_status "KNOWN"; level "2"; protein_id "ENSMUSP00000092157.3"; source "HAVANA"; tag "CCDS";
chr5	HAVANA	exon	100402215	100402355	.	-	.	gene_id "ENSMUSG00000035325.16"; transcript_id "ENCODEMT000335688"; gene_type "protein_coding"; gene_status "KNOWN"; gene_name "Sec31a"; transcript_status "NOVEL"; transcript_name "ENCODEMT000335688"; exon_number "6"; exon_id "ENSMUSE00001288665.1"; talon_gene "14774"; talon_transcript "335688"; talon_exon "202021"; ccdsid "CCDS51573.1"; exon_status "KNOWN"; level "2"; protein_id "ENSMUSP00000092157.3"; source "HAVANA"; tag "CCDS";
chr5	HAVANA	exon	100399347	100399489	.	-	.	gene_id "ENSMUSG00000035325.16"; transcript_id "ENCODEMT000335688"; gene_type "protein_coding"; gene_status "KNOWN"; gene_name "Sec31a"; transcript_status "NOVEL"; transcript_name "ENCODEMT000335688"; exon_number "7"; exon_id "ENSMUSE00001021278.1"; talon_gene "14774"; talon_transcript "335688"; talon_exon "202023"; ccdsid "CCDS51573.1"; exon_status "KNOWN"; level "2"; protein_id "ENSMUSP00000092157.3"; source "HAVANA"; tag "CCDS";
chr5	HAVANA	exon	100395802	100395901	.	-	.	gene_id "ENSMUSG00000035325.16"; transcript_id "ENCODEMT000335688"; gene_type "protein_coding"; gene_status "KNOWN"; gene_name "Sec31a"; transcript_status "NOVEL"; transcript_name "ENCODEMT000335688"; exon_number "8"; exon_id "ENSMUSE00001056778.1"; talon_gene "14774"; talon_transcript "335688"; talon_exon "202025"; ccdsid "CCDS51573.1"; exon_status "KNOWN"; level "2"; protein_id "ENSMUSP00000092157.3"; source "HAVANA"; tag "CCDS";
chr5	HAVANA	exon	100393203	100393364	.	-	.	gene_id "ENSMUSG00000035325.16"; transcript_id "ENCODEMT000335688"; gene_type "protein_coding"; gene_status "KNOWN"; gene_name "Sec31a"; transcript_status "NOVEL"; transcript_name "ENCODEMT000335688"; exon_number "9"; exon_id "ENSMUSE00001024654.1"; talon_gene "14774"; talon_transcript "335688"; talon_exon "202027"; ccdsid "CCDS51573.1"; exon_status "KNOWN"; level "2"; protein_id "ENSMUSP00000092157.3"; source "HAVANA"; tag "CCDS";
chr5	HAVANA	exon	100392863	100393015	.	-	.	gene_id "ENSMUSG00000035325.16"; transcript_id "ENCODEMT000335688"; gene_type "protein_coding"; gene_status "KNOWN"; gene_name "Sec31a"; transcript_status "NOVEL"; transcript_name "ENCODEMT000335688"; exon_number "10"; exon_id "ENSMUSE00000994524.1"; talon_gene "14774"; talon_transcript "335688"; talon_exon "202029"; ccdsid "CCDS51573.1"; exon_status "KNOWN"; level "2"; protein_id "ENSMUSP00000092157.3"; source "HAVANA"; tag "CCDS";
chr5	HAVANA	exon	100392395	100392628	.	-	.	gene_id "ENSMUSG00000035325.16"; transcript_id "ENCODEMT000335688"; gene_type "protein_coding"; gene_status "KNOWN"; gene_name "Sec31a"; transcript_status "NOVEL"; transcript_name "ENCODEMT000335688"; exon_number "11"; exon_id "ENSMUSE00000993595.1"; talon_gene "14774"; talon_transcript "335688"; talon_exon "202031"; ccdsid "CCDS51573.1"; exon_status "KNOWN"; level "2"; protein_id "ENSMUSP00000092157.3"; source "HAVANA"; tag "CCDS";
chr5	HAVANA	exon	100390759	100390833	.	-	.	gene_id "ENSMUSG00000035325.16"; transcript_id "ENCODEMT000335688"; gene_type "protein_coding"; gene_status "KNOWN"; gene_name "Sec31a"; transcript_status "NOVEL"; transcript_name "ENCODEMT000335688"; exon_number "12"; exon_id "ENSMUSE00001015148.1"; talon_gene "14774"; talon_transcript "335688"; talon_exon "202033"; ccdsid "CCDS51573.1"; exon_status "KNOWN"; level "2"; protein_id "ENSMUSP00000092157.3"; source "HAVANA"; tag "CCDS";
chr5	HAVANA	exon	100389068	100389106	.	-	.	gene_id "ENSMUSG00000035325.16"; transcript_id "ENCODEMT000335688"; gene_type "protein_coding"; gene_status "KNOWN"; gene_name "Sec31a"; transcript_status "NOVEL"; transcript_name "ENCODEMT000335688"; exon_number "13"; exon_id "ENSMUSE00001011843.1"; talon_gene "14774"; talon_transcript "335688"; talon_exon "202035"; ccdsid "CCDS51573.1"; exon_status "KNOWN"; level "2"; protein_id "ENSMUSP00000092157.3"; source "HAVANA"; tag "CCDS";
chr5	HAVANA	exon	100388534	100388611	.	-	.	gene_id "ENSMUSG00000035325.16"; transcript_id "ENCODEMT000335688"; gene_type "protein_coding"; gene_status "KNOWN"; gene_name "Sec31a"; transcript_status "NOVEL"; transcript_name "ENCODEMT000335688"; exon_number "14"; exon_id "ENSMUSE00001025309.1"; talon_gene "14774"; talon_transcript "335688"; talon_exon "202037"; ccdsid "CCDS51573.1"; exon_status "KNOWN"; level "2"; protein_id "ENSMUSP00000092157.3"; source "HAVANA"; tag "CCDS";
chr5	HAVANA	exon	100386128	100386203	.	-	.	gene_id "ENSMUSG00000035325.16"; transcript_id "ENCODEMT000335688"; gene_type "protein_coding"; gene_status "KNOWN"; gene_name "Sec31a"; transcript_status "NOVEL"; transcript_name "ENCODEMT000335688"; exon_number "15"; exon_id "ENSMUSE00000983746.1"; talon_gene "14774"; talon_transcript "335688"; talon_exon "202039"; ccdsid "CCDS51573.1"; exon_status "KNOWN"; level "2"; protein_id "ENSMUSP00000092157.3"; source "HAVANA"; tag "CCDS";
chr5	HAVANA	exon	100385124	100385302	.	-	.	gene_id "ENSMUSG00000035325.16"; transcript_id "ENCODEMT000335688"; gene_type "protein_coding"; gene_status "KNOWN"; gene_name "Sec31a"; transcript_status "NOVEL"; transcript_name "ENCODEMT000335688"; exon_number "16"; exon_id "ENSMUSE00001047899.1"; talon_gene "14774"; talon_transcript "335688"; talon_exon "202041"; ccdsid "CCDS51573.1"; exon_status "KNOWN"; level "2"; protein_id "ENSMUSP00000092157.3"; source "HAVANA"; tag "CCDS";
chr5	HAVANA	exon	100383797	100383923	.	-	.	gene_id "ENSMUSG00000035325.16"; transcript_id "ENCODEMT000335688"; gene_type "protein_coding"; gene_status "KNOWN"; gene_name "Sec31a"; transcript_status "NOVEL"; transcript_name "ENCODEMT000335688"; exon_number "17"; exon_id "ENSMUSE00001037403.1"; talon_gene "14774"; talon_transcript "335688"; talon_exon "202043"; ccdsid "CCDS51573.1"; exon_status "KNOWN"; level "2"; protein_id "ENSMUSP00000092157.3"; source "HAVANA"; tag "CCDS";
chr5	HAVANA	exon	100382762	100382907	.	-	.	gene_id "ENSMUSG00000035325.16"; transcript_id "ENCODEMT000335688"; gene_type "protein_coding"; gene_status "KNOWN"; gene_name "Sec31a"; transcript_status "NOVEL"; transcript_name "ENCODEMT000335688"; exon_number "18"; exon_id "ENSMUSE00001050393.1"; talon_gene "14774"; talon_transcript "335688"; talon_exon "202045"; ccdsid "CCDS51573.1"; exon_status "KNOWN"; level "2"; protein_id "ENSMUSP00000092157.3"; source "HAVANA"; tag "CCDS";
chr5	HAVANA	exon	100381160	100381333	.	-	.	gene_id "ENSMUSG00000035325.16"; transcript_id "ENCODEMT000335688"; gene_type "protein_coding"; gene_status "KNOWN"; gene_name "Sec31a"; transcript_status "NOVEL"; transcript_name "ENCODEMT000335688"; exon_number "19"; exon_id "ENSMUSE00001047563.1"; talon_gene "14774"; talon_transcript "335688"; talon_exon "202047"; ccdsid "CCDS51573.1"; exon_status "KNOWN"; level "2"; protein_id "ENSMUSP00000092157.3"; source "HAVANA"; tag "CCDS";
chr5	HAVANA	exon	100378828	100379001	.	-	.	gene_id "ENSMUSG00000035325.16"; transcript_id "ENCODEMT000335688"; gene_type "protein_coding"; gene_status "KNOWN"; gene_name "Sec31a"; transcript_status "NOVEL"; transcript_name "ENCODEMT000335688"; exon_number "20"; exon_id "ENSMUSE00000328739.3"; talon_gene "14774"; talon_transcript "335688"; talon_exon "202049"; ccdsid "CCDS51573.1"; exon_status "KNOWN"; level "2"; protein_id "ENSMUSP00000092157.3"; source "HAVANA"; tag "CCDS";
chr5	HAVANA	exon	100375208	100375331	.	-	.	gene_id "ENSMUSG00000035325.16"; transcript_id "ENCODEMT000335688"; gene_type "protein_coding"; gene_status "KNOWN"; gene_name "Sec31a"; transcript_status "NOVEL"; transcript_name "ENCODEMT000335688"; exon_number "21"; exon_id "ENSMUSE00001289693.1"; talon_gene "14774"; talon_transcript "335688"; talon_exon "202002"; ccdsid "CCDS51573.1"; exon_status "KNOWN"; level "2"; protein_id "ENSMUSP00000092157.3"; source "HAVANA"; tag "CCDS";
chr5	HAVANA	exon	100373380	100373715	.	-	.	gene_id "ENSMUSG00000035325.16"; transcript_id "ENCODEMT000335688"; gene_type "protein_coding"; gene_status "KNOWN"; gene_name "Sec31a"; transcript_status "NOVEL"; transcript_name "ENCODEMT000335688"; exon_number "22"; exon_id "ENSMUSE00000651764.1"; talon_gene "14774"; talon_transcript "335688"; talon_exon "202051"; ccdsid "CCDS51573.1"; exon_status "KNOWN"; level "2"; protein_id "ENSMUSP00000092157.3"; source "HAVANA"; tag "CCDS";
chr5	HAVANA	exon	100368294	100368352	.	-	.	gene_id "ENSMUSG00000035325.16"; transcript_id "ENCODEMT000335688"; gene_type "protein_coding"; gene_status "KNOWN"; gene_name "Sec31a"; transcript_status "NOVEL"; transcript_name "ENCODEMT000335688"; exon_number "23"; exon_id "ENSMUSE00001237660.1"; talon_gene "14774"; talon_transcript "335688"; talon_exon "202004"; ccdsid "CCDS51573.1"; exon_status "KNOWN"; level "2"; protein_id "ENSMUSP00000092157.3"; source "HAVANA"; tag "CCDS";
chr5	HAVANA	exon	100365731	100365994	.	-	.	gene_id "ENSMUSG00000035325.16"; transcript_id "ENCODEMT000335688"; gene_type "protein_coding"; gene_status "KNOWN"; gene_name "Sec31a"; transcript_status "NOVEL"; transcript_name "ENCODEMT000335688"; exon_number "24"; exon_id "ENSMUSE00001287929.1"; talon_gene "14774"; talon_transcript "335688"; talon_exon "202006"; ccdsid "CCDS51573.1"; exon_status "KNOWN"; level "2"; protein_id "ENSMUSP00000092157.3"; source "HAVANA"; tag "CCDS";
chr5	HAVANA	exon	100363828	100363947	.	-	.	gene_id "ENSMUSG00000035325.16"; transcript_id "ENCODEMT000335688"; gene_type "protein_coding"; gene_status "KNOWN"; gene_name "Sec31a"; transcript_status "NOVEL"; transcript_name "ENCODEMT000335688"; exon_number "25"; exon_id "ENSMUSE00000651784.1"; talon_gene "14774"; talon_transcript "335688"; talon_exon "202055"; ccdsid "CCDS51573.1"; exon_status "KNOWN"; level "2"; protein_id "ENSMUSP00000092157.3"; source "HAVANA"; tag "CCDS";
chr5	HAVANA	exon	100363377	100363448	.	-	.	gene_id "ENSMUSG00000035325.16"; transcript_id "ENCODEMT000335688"; gene_type "protein_coding"; gene_status "KNOWN"; gene_name "Sec31a"; transcript_status "NOVEL"; transcript_name "ENCODEMT000335688"; exon_number "26"; exon_id "ENSMUSE00001224626.1"; talon_gene "14774"; talon_transcript "335688"; talon_exon "202057"; ccdsid "CCDS51573.1"; exon_status "KNOWN"; level "2"; protein_id "ENSMUSP00000092157.3"; source "HAVANA"; tag "CCDS";
chr5	HAVANA	exon	100361649	100362230	.	-	.	gene_id "ENSMUSG00000035325.16"; transcript_id "ENCODEMT000335688"; gene_type "protein_coding"; gene_status "KNOWN"; gene_name "Sec31a"; transcript_status "NOVEL"; transcript_name "ENCODEMT000335688"; exon_number "27"; exon_id "ENSMUSE00001232459.1"; talon_gene "14774"; talon_transcript "335688"; talon_exon "202010"; ccdsid "CCDS51573.1"; exon_status "KNOWN"; level "2"; protein_id "ENSMUSP00000092157.3"; source "HAVANA"; tag "CCDS";
chr5	HAVANA	transcript	100415411	100416166	.	-	.	gene_id "ENSMUSG00000035325.16"; transcript_id "ENSMUST00000182144.1"; gene_name "Sec31a"; gene_status "KNOWN"; gene_type "protein_coding"; transcript_type "retained_intron"; transcript_status "KNOWN"; transcript_name "Sec31a-203"; talon_gene "14774"; talon_transcript "38420"; havana_transcript "OTTMUST00000114606.1"; level "2"; source "HAVANA"; transcript_support_level "NA";
chr5	HAVANA	exon	100415411	100416166	.	-	.	gene_id "ENSMUSG00000035325.16"; transcript_id "ENSMUST00000182144.1"; gene_type "protein_coding"; gene_status "KNOWN"; gene_name "Sec31a"; transcript_type "retained_intron"; transcript_status "KNOWN"; transcript_name "Sec31a-203"; exon_number "1"; exon_id "ENSMUSE00001277880.1"; talon_gene "14774"; talon_transcript "38420"; talon_exon "202083"; exon_status "KNOWN"; level "2"; source "HAVANA";
chr5	HAVANA	gene	100420842	100429535	.	-	.	gene_id "ENSMUSG00000097772.7"; gene_name "5430416N02Rik"; gene_status "KNOWN"; gene_type "lincRNA"; talon_gene "14775"; havana_gene "OTTMUSG00000053578.1"; level "2";
chr5	HAVANA	transcript	100420842	100429535	.	-	.	gene_id "ENSMUSG00000097772.7"; transcript_id "ENSMUST00000181873.7"; gene_name "5430416N02Rik"; gene_status "KNOWN"; gene_type "lincRNA"; transcript_type "lincRNA"; transcript_status "KNOWN"; transcript_name "5430416N02Rik-202"; talon_gene "14775"; talon_transcript "38421"; havana_transcript "OTTMUST00000133557.1"; level "2"; source "HAVANA"; tag "basic"; transcript_support_level "1";
chr5	HAVANA	exon	100429326	100429535	.	-	.	gene_id "ENSMUSG00000097772.7"; transcript_id "ENSMUST00000181873.7"; gene_type "lincRNA"; gene_status "KNOWN"; gene_name "5430416N02Rik"; transcript_type "lincRNA"; transcript_status "KNOWN"; transcript_name "5430416N02Rik-202"; exon_number "1"; exon_id "ENSMUSE00001357458.1"; talon_gene "14775"; talon_transcript "38421"; talon_exon "202084"; exon_status "KNOWN"; level "2"; source "HAVANA"; tag "basic";
chr5	HAVANA	exon	100429097	100429238	.	-	.	gene_id "ENSMUSG00000097772.7"; transcript_id "ENSMUST00000181873.7"; gene_type "lincRNA"; gene_status "KNOWN"; gene_name "5430416N02Rik"; transcript_type "lincRNA"; transcript_status "KNOWN"; transcript_name "5430416N02Rik-202"; exon_number "2"; exon_id "ENSMUSE00001144341.1"; talon_gene "14775"; talon_transcript "38421"; talon_exon "202086"; exon_status "KNOWN"; level "2"; source "HAVANA"; tag "basic";
chr5	HAVANA	exon	100426736	100426804	.	-	.	gene_id "ENSMUSG00000097772.7"; transcript_id "ENSMUST00000181873.7"; gene_type "lincRNA"; gene_status "KNOWN"; gene_name "5430416N02Rik"; transcript_type "lincRNA"; transcript_status "KNOWN"; transcript_name "5430416N02Rik-202"; exon_number "3"; exon_id "ENSMUSE00001122103.1"; talon_gene "14775"; talon_transcript "38421"; talon_exon "202088"; exon_status "KNOWN"; level "2"; source "HAVANA"; tag "basic";
chr5	HAVANA	exon	100421968	100422041	.	-	.	gene_id "ENSMUSG00000097772.7"; transcript_id "ENSMUST00000181873.7"; gene_type "lincRNA"; gene_status "KNOWN"; gene_name "5430416N02Rik"; transcript_type "lincRNA"; transcript_status "KNOWN"; transcript_name "5430416N02Rik-202"; exon_number "4"; exon_id "ENSMUSE00001097021.1"; talon_gene "14775"; talon_transcript "38421"; talon_exon "202090"; exon_status "KNOWN"; level "2"; source "HAVANA"; tag "basic";
chr5	HAVANA	exon	100420842	100420972	.	-	.	gene_id "ENSMUSG00000097772.7"; transcript_id "ENSMUST00000181873.7"; gene_type "lincRNA"; gene_status "KNOWN"; gene_name "5430416N02Rik"; transcript_type "lincRNA"; transcript_status "KNOWN"; transcript_name "5430416N02Rik-202"; exon_number "5"; exon_id "ENSMUSE00001170557.1"; talon_gene "14775"; talon_transcript "38421"; talon_exon "202092"; exon_status "KNOWN"; level "2"; source "HAVANA"; tag "basic";
chr5	HAVANA	gene	100441918	100498578	.	-	.	gene_id "ENSMUSG00000035310.15"; gene_name "Lin54"; gene_status "KNOWN"; gene_type "protein_coding"; talon_gene "14781"; havana_gene "OTTMUSG00000033912.2"; level "1"; tag "ncRNA_host";
chr5	HAVANA	transcript	100441918	100500592	.	-	.	gene_id "ENSMUSG00000035310.15"; transcript_id "ENSMUST00000149714.7"; gene_name "Lin54"; gene_status "KNOWN"; gene_type "protein_coding"; transcript_type "protein_coding"; transcript_status "KNOWN"; transcript_name "Lin54-208"; talon_gene "14781"; talon_transcript "38430"; ccdsid "CCDS84919.1"; havana_transcript "OTTMUST00000085560.1"; level "2"; protein_id "ENSMUSP00000123544.1"; source "HAVANA"; tag "CCDS"; transcript_support_level "5";
chr5	HAVANA	exon	100500501	100500592	.	-	.	gene_id "ENSMUSG00000035310.15"; transcript_id "ENSMUST00000149714.7"; gene_type "protein_coding"; gene_status "KNOWN"; gene_name "Lin54"; transcript_type "protein_coding"; transcript_status "KNOWN"; transcript_name "Lin54-208"; exon_number "1"; exon_id "ENSMUSE00000824404.1"; talon_gene "14781"; talon_transcript "38430"; talon_exon "202104"; ccdsid "CCDS84919.1"; exon_status "KNOWN"; level "2"; protein_id "ENSMUSP00000123544.1"; source "HAVANA"; tag "CCDS";
chr5	HAVANA	exon	100485803	100485855	.	-	.	gene_id "ENSMUSG00000035310.15"; transcript_id "ENSMUST00000149714.7"; gene_type "protein_coding"; gene_status "KNOWN"; gene_name "Lin54"; transcript_type "protein_coding"; transcript_status "KNOWN"; transcript_name "Lin54-208"; exon_number "2"; exon_id "ENSMUSE00000793826.1"; talon_gene "14781"; talon_transcript "38430"; talon_exon "202106"; ccdsid "CCDS84919.1"; exon_status "KNOWN"; level "2"; protein_id "ENSMUSP00000123544.1"; source "HAVANA"; tag "CCDS";
chr5	HAVANA	exon	100480198	100480321	.	-	.	gene_id "ENSMUSG00000035310.15"; transcript_id "ENSMUST00000149714.7"; gene_type "protein_coding"; gene_status "KNOWN"; gene_name "Lin54"; transcript_type "protein_coding"; transcript_status "KNOWN"; transcript_name "Lin54-208"; exon_number "3"; exon_id "ENSMUSE00001057239.1"; talon_gene "14781"; talon_transcript "38430"; talon_exon "202108"; ccdsid "CCDS84919.1"; exon_status "KNOWN"; level "2"; protein_id "ENSMUSP00000123544.1"; source "HAVANA"; tag "CCDS";
chr5	HAVANA	exon	100475689	100475831	.	-	.	gene_id "ENSMUSG00000035310.15"; transcript_id "ENSMUST00000149714.7"; gene_type "protein_coding"; gene_status "KNOWN"; gene_name "Lin54"; transcript_type "protein_coding"; transcript_status "KNOWN"; transcript_name "Lin54-208"; exon_number "4"; exon_id "ENSMUSE00001308679.1"; talon_gene "14781"; talon_transcript "38430"; talon_exon "202110"; ccdsid "CCDS84919.1"; exon_status "KNOWN"; level "2"; protein_id "ENSMUSP00000123544.1"; source "HAVANA"; tag "CCDS";
chr5	HAVANA	exon	100459586	100459802	.	-	.	gene_id "ENSMUSG00000035310.15"; transcript_id "ENSMUST00000149714.7"; gene_type "protein_coding"; gene_status "KNOWN"; gene_name "Lin54"; transcript_type "protein_coding"; transcript_status "KNOWN"; transcript_name "Lin54-208"; exon_number "5"; exon_id "ENSMUSE00001222015.1"; talon_gene "14781"; talon_transcript "38430"; talon_exon "202112"; ccdsid "CCDS84919.1"; exon_status "KNOWN"; level "2"; protein_id "ENSMUSP00000123544.1"; source "HAVANA"; tag "CCDS";
chr5	HAVANA	exon	100454435	100454508	.	-	.	gene_id "ENSMUSG00000035310.15"; transcript_id "ENSMUST00000149714.7"; gene_type "protein_coding"; gene_status "KNOWN"; gene_name "Lin54"; transcript_type "protein_coding"; transcript_status "KNOWN"; transcript_name "Lin54-208"; exon_number "6"; exon_id "ENSMUSE00001268314.1"; talon_gene "14781"; talon_transcript "38430"; talon_exon "202114"; ccdsid "CCDS84919.1"; exon_status "KNOWN"; level "2"; protein_id "ENSMUSP00000123544.1"; source "HAVANA"; tag "CCDS";
chr5	HAVANA	exon	100453940	100454137	.	-	.	gene_id "ENSMUSG00000035310.15"; transcript_id "ENSMUST00000149714.7"; gene_type "protein_coding"; gene_status "KNOWN"; gene_name "Lin54"; transcript_type "protein_coding"; transcript_status "KNOWN"; transcript_name "Lin54-208"; exon_number "7"; exon_id "ENSMUSE00001300544.1"; talon_gene "14781"; talon_transcript "38430"; talon_exon "202116"; ccdsid "CCDS84919.1"; exon_status "KNOWN"; level "2"; protein_id "ENSMUSP00000123544.1"; source "HAVANA"; tag "CCDS";
chr5	HAVANA	exon	100453001	100453092	.	-	.	gene_id "ENSMUSG00000035310.15"; transcript_id "ENSMUST00000149714.7"; gene_type "protein_coding"; gene_status "KNOWN"; gene_name "Lin54"; transcript_type "protein_coding"; transcript_status "KNOWN"; transcript_name "Lin54-208"; exon_number "8"; exon_id "ENSMUSE00001300928.1"; talon_gene "14781"; talon_transcript "38430"; talon_exon "202118"; ccdsid "CCDS84919.1"; exon_status "KNOWN"; level "2"; protein_id "ENSMUSP00000123544.1"; source "HAVANA"; tag "CCDS";
chr5	HAVANA	exon	100452272	100452343	.	-	.	gene_id "ENSMUSG00000035310.15"; transcript_id "ENSMUST00000149714.7"; gene_type "protein_coding"; gene_status "KNOWN"; gene_name "Lin54"; transcript_type "protein_coding"; transcript_status "KNOWN"; transcript_name "Lin54-208"; exon_number "9"; exon_id "ENSMUSE00001307074.1"; talon_gene "14781"; talon_transcript "38430"; talon_exon "202120"; ccdsid "CCDS84919.1"; exon_status "KNOWN"; level "2"; protein_id "ENSMUSP00000123544.1"; source "HAVANA"; tag "CCDS";
chr5	HAVANA	exon	100450906	100451008	.	-	.	gene_id "ENSMUSG00000035310.15"; transcript_id "ENSMUST00000149714.7"; gene_type "protein_coding"; gene_status "KNOWN"; gene_name "Lin54"; transcript_type "protein_coding"; transcript_status "KNOWN"; transcript_name "Lin54-208"; exon_number "10"; exon_id "ENSMUSE00001271094.1"; talon_gene "14781"; talon_transcript "38430"; talon_exon "202122"; ccdsid "CCDS84919.1"; exon_status "KNOWN"; level "2"; protein_id "ENSMUSP00000123544.1"; source "HAVANA"; tag "CCDS";
chr5	HAVANA	exon	100450620	100450757	.	-	.	gene_id "ENSMUSG00000035310.15"; transcript_id "ENSMUST00000149714.7"; gene_type "protein_coding"; gene_status "KNOWN"; gene_name "Lin54"; transcript_type "protein_coding"; transcript_status "KNOWN"; transcript_name "Lin54-208"; exon_number "11"; exon_id "ENSMUSE00001219014.1"; talon_gene "14781"; talon_transcript "38430"; talon_exon "202124"; ccdsid "CCDS84919.1"; exon_status "KNOWN"; level "2"; protein_id "ENSMUSP00000123544.1"; source "HAVANA"; tag "CCDS";
chr5	HAVANA	exon	100446524	100446726	.	-	.	gene_id "ENSMUSG00000035310.15"; transcript_id "ENSMUST00000149714.7"; gene_type "protein_coding"; gene_status "KNOWN"; gene_name "Lin54"; transcript_type "protein_coding"; transcript_status "KNOWN"; transcript_name "Lin54-208"; exon_number "12"; exon_id "ENSMUSE00001246304.1"; talon_gene "14781"; talon_transcript "38430"; talon_exon "202126"; ccdsid "CCDS84919.1"; exon_status "KNOWN"; level "2"; protein_id "ENSMUSP00000123544.1"; source "HAVANA"; tag "CCDS";
chr5	HAVANA	exon	100441918	100444277	.	-	.	gene_id "ENSMUSG00000035310.15"; transcript_id "ENSMUST00000149714.7"; gene_type "protein_coding"; gene_status "KNOWN"; gene_name "Lin54"; transcript_type "protein_coding"; transcript_status "KNOWN"; transcript_name "Lin54-208"; exon_number "13"; exon_id "ENSMUSE00000836313.1"; talon_gene "14781"; talon_transcript "38430"; talon_exon "202128"; ccdsid "CCDS84919.1"; exon_status "KNOWN"; level "2"; protein_id "ENSMUSP00000123544.1"; source "HAVANA"; tag "CCDS";
chr5	HAVANA	transcript	100441928	100498591	.	-	.	gene_id "ENSMUSG00000035310.15"; transcript_id "ENSMUST00000137750.7"; gene_name "Lin54"; gene_status "KNOWN"; gene_type "protein_coding"; transcript_type "protein_coding"; transcript_status "KNOWN"; transcript_name "Lin54-204"; talon_gene "14781"; talon_transcript "38431"; ccdsid "CCDS84919.1"; havana_transcript "OTTMUST00000085559.1"; level "2"; protein_id "ENSMUSP00000120644.1"; source "HAVANA"; tag "CCDS"; transcript_support_level "5";
chr5	HAVANA	exon	100498303	100498591	.	-	.	gene_id "ENSMUSG00000035310.15"; transcript_id "ENSMUST00000137750.7"; gene_type "protein_coding"; gene_status "KNOWN"; gene_name "Lin54"; transcript_type "protein_coding"; transcript_status "KNOWN"; transcript_name "Lin54-204"; exon_number "1"; exon_id "ENSMUSE00000836872.1"; talon_gene "14781"; talon_transcript "38431"; talon_exon "202129"; ccdsid "CCDS84919.1"; exon_status "KNOWN"; level "2"; protein_id "ENSMUSP00000120644.1"; source "HAVANA"; tag "CCDS";
chr5	HAVANA	exon	100485803	100485855	.	-	.	gene_id "ENSMUSG00000035310.15"; transcript_id "ENSMUST00000137750.7"; gene_type "protein_coding"; gene_status "KNOWN"; gene_name "Lin54"; transcript_type "protein_coding"; transcript_status "KNOWN"; transcript_name "Lin54-204"; exon_number "2"; exon_id "ENSMUSE00000793826.1"; talon_gene "14781"; talon_transcript "38431"; talon_exon "202106"; ccdsid "CCDS84919.1"; exon_status "KNOWN"; level "2"; protein_id "ENSMUSP00000123544.1"; source "HAVANA"; tag "CCDS";
chr5	HAVANA	exon	100480198	100480321	.	-	.	gene_id "ENSMUSG00000035310.15"; transcript_id "ENSMUST00000137750.7"; gene_type "protein_coding"; gene_status "KNOWN"; gene_name "Lin54"; transcript_type "protein_coding"; transcript_status "KNOWN"; transcript_name "Lin54-204"; exon_number "3"; exon_id "ENSMUSE00001057239.1"; talon_gene "14781"; talon_transcript "38431"; talon_exon "202108"; ccdsid "CCDS84919.1"; exon_status "KNOWN"; level "2"; protein_id "ENSMUSP00000123544.1"; source "HAVANA"; tag "CCDS";
chr5	HAVANA	exon	100475689	100475831	.	-	.	gene_id "ENSMUSG00000035310.15"; transcript_id "ENSMUST00000137750.7"; gene_type "protein_coding"; gene_status "KNOWN"; gene_name "Lin54"; transcript_type "protein_coding"; transcript_status "KNOWN"; transcript_name "Lin54-204"; exon_number "4"; exon_id "ENSMUSE00001308679.1"; talon_gene "14781"; talon_transcript "38431"; talon_exon "202110"; ccdsid "CCDS84919.1"; exon_status "KNOWN"; level "2"; protein_id "ENSMUSP00000123544.1"; source "HAVANA"; tag "CCDS";
chr5	HAVANA	exon	100459586	100459802	.	-	.	gene_id "ENSMUSG00000035310.15"; transcript_id "ENSMUST00000137750.7"; gene_type "protein_coding"; gene_status "KNOWN"; gene_name "Lin54"; transcript_type "protein_coding"; transcript_status "KNOWN"; transcript_name "Lin54-204"; exon_number "5"; exon_id "ENSMUSE00001222015.1"; talon_gene "14781"; talon_transcript "38431"; talon_exon "202112"; ccdsid "CCDS84919.1"; exon_status "KNOWN"; level "2"; protein_id "ENSMUSP00000123544.1"; source "HAVANA"; tag "CCDS";
chr5	HAVANA	exon	100454435	100454508	.	-	.	gene_id "ENSMUSG00000035310.15"; transcript_id "ENSMUST00000137750.7"; gene_type "protein_coding"; gene_status "KNOWN"; gene_name "Lin54"; transcript_type "protein_coding"; transcript_status "KNOWN"; transcript_name "Lin54-204"; exon_number "6"; exon_id "ENSMUSE00001268314.1"; talon_gene "14781"; talon_transcript "38431"; talon_exon "202114"; ccdsid "CCDS84919.1"; exon_status "KNOWN"; level "2"; protein_id "ENSMUSP00000123544.1"; source "HAVANA"; tag "CCDS";
chr5	HAVANA	exon	100453940	100454137	.	-	.	gene_id "ENSMUSG00000035310.15"; transcript_id "ENSMUST00000137750.7"; gene_type "protein_coding"; gene_status "KNOWN"; gene_name "Lin54"; transcript_type "protein_coding"; transcript_status "KNOWN"; transcript_name "Lin54-204"; exon_number "7"; exon_id "ENSMUSE00001300544.1"; talon_gene "14781"; talon_transcript "38431"; talon_exon "202116"; ccdsid "CCDS84919.1"; exon_status "KNOWN"; level "2"; protein_id "ENSMUSP00000123544.1"; source "HAVANA"; tag "CCDS";
chr5	HAVANA	exon	100453001	100453092	.	-	.	gene_id "ENSMUSG00000035310.15"; transcript_id "ENSMUST00000137750.7"; gene_type "protein_coding"; gene_status "KNOWN"; gene_name "Lin54"; transcript_type "protein_coding"; transcript_status "KNOWN"; transcript_name "Lin54-204"; exon_number "8"; exon_id "ENSMUSE00001300928.1"; talon_gene "14781"; talon_transcript "38431"; talon_exon "202118"; ccdsid "CCDS84919.1"; exon_status "KNOWN"; level "2"; protein_id "ENSMUSP00000123544.1"; source "HAVANA"; tag "CCDS";
chr5	HAVANA	exon	100452272	100452343	.	-	.	gene_id "ENSMUSG00000035310.15"; transcript_id "ENSMUST00000137750.7"; gene_type "protein_coding"; gene_status "KNOWN"; gene_name "Lin54"; transcript_type "protein_coding"; transcript_status "KNOWN"; transcript_name "Lin54-204"; exon_number "9"; exon_id "ENSMUSE00001307074.1"; talon_gene "14781"; talon_transcript "38431"; talon_exon "202120"; ccdsid "CCDS84919.1"; exon_status "KNOWN"; level "2"; protein_id "ENSMUSP00000123544.1"; source "HAVANA"; tag "CCDS";
chr5	HAVANA	exon	100450906	100451008	.	-	.	gene_id "ENSMUSG00000035310.15"; transcript_id "ENSMUST00000137750.7"; gene_type "protein_coding"; gene_status "KNOWN"; gene_name "Lin54"; transcript_type "protein_coding"; transcript_status "KNOWN"; transcript_name "Lin54-204"; exon_number "10"; exon_id "ENSMUSE00001271094.1"; talon_gene "14781"; talon_transcript "38431"; talon_exon "202122"; ccdsid "CCDS84919.1"; exon_status "KNOWN"; level "2"; protein_id "ENSMUSP00000123544.1"; source "HAVANA"; tag "CCDS";
chr5	HAVANA	exon	100450620	100450757	.	-	.	gene_id "ENSMUSG00000035310.15"; transcript_id "ENSMUST00000137750.7"; gene_type "protein_coding"; gene_status "KNOWN"; gene_name "Lin54"; transcript_type "protein_coding"; transcript_status "KNOWN"; transcript_name "Lin54-204"; exon_number "11"; exon_id "ENSMUSE00001219014.1"; talon_gene "14781"; talon_transcript "38431"; talon_exon "202124"; ccdsid "CCDS84919.1"; exon_status "KNOWN"; level "2"; protein_id "ENSMUSP00000123544.1"; source "HAVANA"; tag "CCDS";
chr5	HAVANA	exon	100446524	100446726	.	-	.	gene_id "ENSMUSG00000035310.15"; transcript_id "ENSMUST00000137750.7"; gene_type "protein_coding"; gene_status "KNOWN"; gene_name "Lin54"; transcript_type "protein_coding"; transcript_status "KNOWN"; transcript_name "Lin54-204"; exon_number "12"; exon_id "ENSMUSE00001246304.1"; talon_gene "14781"; talon_transcript "38431"; talon_exon "202126"; ccdsid "CCDS84919.1"; exon_status "KNOWN"; level "2"; protein_id "ENSMUSP00000123544.1"; source "HAVANA"; tag "CCDS";
chr5	HAVANA	exon	100441928	100444277	.	-	.	gene_id "ENSMUSG00000035310.15"; transcript_id "ENSMUST00000137750.7"; gene_type "protein_coding"; gene_status "KNOWN"; gene_name "Lin54"; transcript_type "protein_coding"; transcript_status "KNOWN"; transcript_name "Lin54-204"; exon_number "13"; exon_id "ENSMUSE00000772615.1"; talon_gene "14781"; talon_transcript "38431"; talon_exon "202131"; ccdsid "CCDS84919.1"; exon_status "KNOWN"; level "2"; protein_id "ENSMUSP00000120644.1"; source "HAVANA"; tag "CCDS";
chr5	HAVANA	transcript	100442033	100498633	.	-	.	gene_id "ENSMUSG00000035310.15"; transcript_id "ENSMUST00000154921.7"; gene_name "Lin54"; gene_status "KNOWN"; gene_type "protein_coding"; transcript_type "protein_coding"; transcript_status "KNOWN"; transcript_name "Lin54-210"; talon_gene "14781"; talon_transcript "38432"; ccdsid "CCDS84919.1"; havana_transcript "OTTMUST00000085561.1"; level "2"; protein_id "ENSMUSP00000121137.1"; source "HAVANA"; tag "CCDS"; transcript_support_level "5";
chr5	HAVANA	exon	100498562	100498633	.	-	.	gene_id "ENSMUSG00000035310.15"; transcript_id "ENSMUST00000154921.7"; gene_type "protein_coding"; gene_status "KNOWN"; gene_name "Lin54"; transcript_type "protein_coding"; transcript_status "KNOWN"; transcript_name "Lin54-210"; exon_number "1"; exon_id "ENSMUSE00000748645.1"; talon_gene "14781"; talon_transcript "38432"; talon_exon "202132"; ccdsid "CCDS84919.1"; exon_status "KNOWN"; level "2"; protein_id "ENSMUSP00000121137.1"; source "HAVANA"; tag "CCDS";
chr5	HAVANA	exon	100485803	100485855	.	-	.	gene_id "ENSMUSG00000035310.15"; transcript_id "ENSMUST00000154921.7"; gene_type "protein_coding"; gene_status "KNOWN"; gene_name "Lin54"; transcript_type "protein_coding"; transcript_status "KNOWN"; transcript_name "Lin54-210"; exon_number "2"; exon_id "ENSMUSE00000793826.1"; talon_gene "14781"; talon_transcript "38432"; talon_exon "202106"; ccdsid "CCDS84919.1"; exon_status "KNOWN"; level "2"; protein_id "ENSMUSP00000123544.1"; source "HAVANA"; tag "CCDS";
chr5	HAVANA	exon	100480198	100480321	.	-	.	gene_id "ENSMUSG00000035310.15"; transcript_id "ENSMUST00000154921.7"; gene_type "protein_coding"; gene_status "KNOWN"; gene_name "Lin54"; transcript_type "protein_coding"; transcript_status "KNOWN"; transcript_name "Lin54-210"; exon_number "3"; exon_id "ENSMUSE00001057239.1"; talon_gene "14781"; talon_transcript "38432"; talon_exon "202108"; ccdsid "CCDS84919.1"; exon_status "KNOWN"; level "2"; protein_id "ENSMUSP00000123544.1"; source "HAVANA"; tag "CCDS";
chr5	HAVANA	exon	100475689	100475831	.	-	.	gene_id "ENSMUSG00000035310.15"; transcript_id "ENSMUST00000154921.7"; gene_type "protein_coding"; gene_status "KNOWN"; gene_name "Lin54"; transcript_type "protein_coding"; transcript_status "KNOWN"; transcript_name "Lin54-210"; exon_number "4"; exon_id "ENSMUSE00001308679.1"; talon_gene "14781"; talon_transcript "38432"; talon_exon "202110"; ccdsid "CCDS84919.1"; exon_status "KNOWN"; level "2"; protein_id "ENSMUSP00000123544.1"; source "HAVANA"; tag "CCDS";
chr5	HAVANA	exon	100459586	100459802	.	-	.	gene_id "ENSMUSG00000035310.15"; transcript_id "ENSMUST00000154921.7"; gene_type "protein_coding"; gene_status "KNOWN"; gene_name "Lin54"; transcript_type "protein_coding"; transcript_status "KNOWN"; transcript_name "Lin54-210"; exon_number "5"; exon_id "ENSMUSE00001222015.1"; talon_gene "14781"; talon_transcript "38432"; talon_exon "202112"; ccdsid "CCDS84919.1"; exon_status "KNOWN"; level "2"; protein_id "ENSMUSP00000123544.1"; source "HAVANA"; tag "CCDS";
chr5	HAVANA	exon	100454435	100454508	.	-	.	gene_id "ENSMUSG00000035310.15"; transcript_id "ENSMUST00000154921.7"; gene_type "protein_coding"; gene_status "KNOWN"; gene_name "Lin54"; transcript_type "protein_coding"; transcript_status "KNOWN"; transcript_name "Lin54-210"; exon_number "6"; exon_id "ENSMUSE00001268314.1"; talon_gene "14781"; talon_transcript "38432"; talon_exon "202114"; ccdsid "CCDS84919.1"; exon_status "KNOWN"; level "2"; protein_id "ENSMUSP00000123544.1"; source "HAVANA"; tag "CCDS";
chr5	HAVANA	exon	100453940	100454137	.	-	.	gene_id "ENSMUSG00000035310.15"; transcript_id "ENSMUST00000154921.7"; gene_type "protein_coding"; gene_status "KNOWN"; gene_name "Lin54"; transcript_type "protein_coding"; transcript_status "KNOWN"; transcript_name "Lin54-210"; exon_number "7"; exon_id "ENSMUSE00001300544.1"; talon_gene "14781"; talon_transcript "38432"; talon_exon "202116"; ccdsid "CCDS84919.1"; exon_status "KNOWN"; level "2"; protein_id "ENSMUSP00000123544.1"; source "HAVANA"; tag "CCDS";
chr5	HAVANA	exon	100453001	100453092	.	-	.	gene_id "ENSMUSG00000035310.15"; transcript_id "ENSMUST00000154921.7"; gene_type "protein_coding"; gene_status "KNOWN"; gene_name "Lin54"; transcript_type "protein_coding"; transcript_status "KNOWN"; transcript_name "Lin54-210"; exon_number "8"; exon_id "ENSMUSE00001300928.1"; talon_gene "14781"; talon_transcript "38432"; talon_exon "202118"; ccdsid "CCDS84919.1"; exon_status "KNOWN"; level "2"; protein_id "ENSMUSP00000123544.1"; source "HAVANA"; tag "CCDS";
chr5	HAVANA	exon	100452272	100452343	.	-	.	gene_id "ENSMUSG00000035310.15"; transcript_id "ENSMUST00000154921.7"; gene_type "protein_coding"; gene_status "KNOWN"; gene_name "Lin54"; transcript_type "protein_coding"; transcript_status "KNOWN"; transcript_name "Lin54-210"; exon_number "9"; exon_id "ENSMUSE00001307074.1"; talon_gene "14781"; talon_transcript "38432"; talon_exon "202120"; ccdsid "CCDS84919.1"; exon_status "KNOWN"; level "2"; protein_id "ENSMUSP00000123544.1"; source "HAVANA"; tag "CCDS";
chr5	HAVANA	exon	100450906	100451008	.	-	.	gene_id "ENSMUSG00000035310.15"; transcript_id "ENSMUST00000154921.7"; gene_type "protein_coding"; gene_status "KNOWN"; gene_name "Lin54"; transcript_type "protein_coding"; transcript_status "KNOWN"; transcript_name "Lin54-210"; exon_number "10"; exon_id "ENSMUSE00001271094.1"; talon_gene "14781"; talon_transcript "38432"; talon_exon "202122"; ccdsid "CCDS84919.1"; exon_status "KNOWN"; level "2"; protein_id "ENSMUSP00000123544.1"; source "HAVANA"; tag "CCDS";
chr5	HAVANA	exon	100450620	100450757	.	-	.	gene_id "ENSMUSG00000035310.15"; transcript_id "ENSMUST00000154921.7"; gene_type "protein_coding"; gene_status "KNOWN"; gene_name "Lin54"; transcript_type "protein_coding"; transcript_status "KNOWN"; transcript_name "Lin54-210"; exon_number "11"; exon_id "ENSMUSE00001219014.1"; talon_gene "14781"; talon_transcript "38432"; talon_exon "202124"; ccdsid "CCDS84919.1"; exon_status "KNOWN"; level "2"; protein_id "ENSMUSP00000123544.1"; source "HAVANA"; tag "CCDS";
chr5	HAVANA	exon	100446524	100446726	.	-	.	gene_id "ENSMUSG00000035310.15"; transcript_id "ENSMUST00000154921.7"; gene_type "protein_coding"; gene_status "KNOWN"; gene_name "Lin54"; transcript_type "protein_coding"; transcript_status "KNOWN"; transcript_name "Lin54-210"; exon_number "12"; exon_id "ENSMUSE00001246304.1"; talon_gene "14781"; talon_transcript "38432"; talon_exon "202126"; ccdsid "CCDS84919.1"; exon_status "KNOWN"; level "2"; protein_id "ENSMUSP00000123544.1"; source "HAVANA"; tag "CCDS";
chr5	HAVANA	exon	100442033	100444277	.	-	.	gene_id "ENSMUSG00000035310.15"; transcript_id "ENSMUST00000154921.7"; gene_type "protein_coding"; gene_status "KNOWN"; gene_name "Lin54"; transcript_type "protein_coding"; transcript_status "KNOWN"; transcript_name "Lin54-210"; exon_number "13"; exon_id "ENSMUSE00000726096.1"; talon_gene "14781"; talon_transcript "38432"; talon_exon "202134"; ccdsid "CCDS84919.1"; exon_status "KNOWN"; level "2"; protein_id "ENSMUSP00000121137.1"; source "HAVANA"; tag "CCDS";
chr5	HAVANA	transcript	100442033	100500626	.	-	.	gene_id "ENSMUSG00000035310.15"; transcript_id "ENSMUST00000046154.11"; gene_name "Lin54"; gene_status "KNOWN"; gene_type "protein_coding"; transcript_type "protein_coding"; transcript_status "KNOWN"; transcript_name "Lin54-201"; talon_gene "14781"; talon_transcript "38433"; ccdsid "CCDS19462.2"; havana_transcript "OTTMUST00000085546.1"; level "2"; protein_id "ENSMUSP00000041374.5"; source "HAVANA"; tag "CCDS"; transcript_support_level "1";
chr5	HAVANA	exon	100500501	100500626	.	-	.	gene_id "ENSMUSG00000035310.15"; transcript_id "ENSMUST00000046154.11"; gene_type "protein_coding"; gene_status "KNOWN"; gene_name "Lin54"; transcript_type "protein_coding"; transcript_status "KNOWN"; transcript_name "Lin54-201"; exon_number "1"; exon_id "ENSMUSE00000596816.1"; talon_gene "14781"; talon_transcript "38433"; talon_exon "202135"; ccdsid "CCDS19462.2"; exon_status "KNOWN"; level "2"; protein_id "ENSMUSP00000041374.5"; source "HAVANA"; tag "CCDS";
chr5	HAVANA	exon	100485140	100485855	.	-	.	gene_id "ENSMUSG00000035310.15"; transcript_id "ENSMUST00000046154.11"; gene_type "protein_coding"; gene_status "KNOWN"; gene_name "Lin54"; transcript_type "protein_coding"; transcript_status "KNOWN"; transcript_name "Lin54-201"; exon_number "2"; exon_id "ENSMUSE00001083811.1"; talon_gene "14781"; talon_transcript "38433"; talon_exon "202136"; ccdsid "CCDS19462.2"; exon_status "KNOWN"; level "2"; protein_id "ENSMUSP00000041374.5"; source "HAVANA"; tag "CCDS";
chr5	HAVANA	exon	100480198	100480321	.	-	.	gene_id "ENSMUSG00000035310.15"; transcript_id "ENSMUST00000046154.11"; gene_type "protein_coding"; gene_status "KNOWN"; gene_name "Lin54"; transcript_type "protein_coding"; transcript_status "KNOWN"; transcript_name "Lin54-201"; exon_number "3"; exon_id "ENSMUSE00001057239.1"; talon_gene "14781"; talon_transcript "38433"; talon_exon "202108"; ccdsid "CCDS84919.1"; exon_status "KNOWN"; level "2"; protein_id "ENSMUSP00000123544.1"; source "HAVANA"; tag "CCDS";
chr5	HAVANA	exon	100475689	100475831	.	-	.	gene_id "ENSMUSG00000035310.15"; transcript_id "ENSMUST00000046154.11"; gene_type "protein_coding"; gene_status "KNOWN"; gene_name "Lin54"; transcript_type "protein_coding"; transcript_status "KNOWN"; transcript_name "Lin54-201"; exon_number "4"; exon_id "ENSMUSE00001308679.1"; talon_gene "14781"; talon_transcript "38433"; talon_exon "202110"; ccdsid "CCDS84919.1"; exon_status "KNOWN"; level "2"; protein_id "ENSMUSP00000123544.1"; source "HAVANA"; tag "CCDS";
chr5	HAVANA	exon	100459586	100459802	.	-	.	gene_id "ENSMUSG00000035310.15"; transcript_id "ENSMUST00000046154.11"; gene_type "protein_coding"; gene_status "KNOWN"; gene_name "Lin54"; transcript_type "protein_coding"; transcript_status "KNOWN"; transcript_name "Lin54-201"; exon_number "5"; exon_id "ENSMUSE00001222015.1"; talon_gene "14781"; talon_transcript "38433"; talon_exon "202112"; ccdsid "CCDS84919.1"; exon_status "KNOWN"; level "2"; protein_id "ENSMUSP00000123544.1"; source "HAVANA"; tag "CCDS";
chr5	HAVANA	exon	100454435	100454508	.	-	.	gene_id "ENSMUSG00000035310.15"; transcript_id "ENSMUST00000046154.11"; gene_type "protein_coding"; gene_status "KNOWN"; gene_name "Lin54"; transcript_type "protein_coding"; transcript_status "KNOWN"; transcript_name "Lin54-201"; exon_number "6"; exon_id "ENSMUSE00001268314.1"; talon_gene "14781"; talon_transcript "38433"; talon_exon "202114"; ccdsid "CCDS84919.1"; exon_status "KNOWN"; level "2"; protein_id "ENSMUSP00000123544.1"; source "HAVANA"; tag "CCDS";
chr5	HAVANA	exon	100453940	100454137	.	-	.	gene_id "ENSMUSG00000035310.15"; transcript_id "ENSMUST00000046154.11"; gene_type "protein_coding"; gene_status "KNOWN"; gene_name "Lin54"; transcript_type "protein_coding"; transcript_status "KNOWN"; transcript_name "Lin54-201"; exon_number "7"; exon_id "ENSMUSE00001300544.1"; talon_gene "14781"; talon_transcript "38433"; talon_exon "202116"; ccdsid "CCDS84919.1"; exon_status "KNOWN"; level "2"; protein_id "ENSMUSP00000123544.1"; source "HAVANA"; tag "CCDS";
chr5	HAVANA	exon	100453001	100453092	.	-	.	gene_id "ENSMUSG00000035310.15"; transcript_id "ENSMUST00000046154.11"; gene_type "protein_coding"; gene_status "KNOWN"; gene_name "Lin54"; transcript_type "protein_coding"; transcript_status "KNOWN"; transcript_name "Lin54-201"; exon_number "8"; exon_id "ENSMUSE00001300928.1"; talon_gene "14781"; talon_transcript "38433"; talon_exon "202118"; ccdsid "CCDS84919.1"; exon_status "KNOWN"; level "2"; protein_id "ENSMUSP00000123544.1"; source "HAVANA"; tag "CCDS";
chr5	HAVANA	exon	100452272	100452343	.	-	.	gene_id "ENSMUSG00000035310.15"; transcript_id "ENSMUST00000046154.11"; gene_type "protein_coding"; gene_status "KNOWN"; gene_name "Lin54"; transcript_type "protein_coding"; transcript_status "KNOWN"; transcript_name "Lin54-201"; exon_number "9"; exon_id "ENSMUSE00001307074.1"; talon_gene "14781"; talon_transcript "38433"; talon_exon "202120"; ccdsid "CCDS84919.1"; exon_status "KNOWN"; level "2"; protein_id "ENSMUSP00000123544.1"; source "HAVANA"; tag "CCDS";
chr5	HAVANA	exon	100450906	100451008	.	-	.	gene_id "ENSMUSG00000035310.15"; transcript_id "ENSMUST00000046154.11"; gene_type "protein_coding"; gene_status "KNOWN"; gene_name "Lin54"; transcript_type "protein_coding"; transcript_status "KNOWN"; transcript_name "Lin54-201"; exon_number "10"; exon_id "ENSMUSE00001271094.1"; talon_gene "14781"; talon_transcript "38433"; talon_exon "202122"; ccdsid "CCDS84919.1"; exon_status "KNOWN"; level "2"; protein_id "ENSMUSP00000123544.1"; source "HAVANA"; tag "CCDS";
chr5	HAVANA	exon	100450620	100450757	.	-	.	gene_id "ENSMUSG00000035310.15"; transcript_id "ENSMUST00000046154.11"; gene_type "protein_coding"; gene_status "KNOWN"; gene_name "Lin54"; transcript_type "protein_coding"; transcript_status "KNOWN"; transcript_name "Lin54-201"; exon_number "11"; exon_id "ENSMUSE00001219014.1"; talon_gene "14781"; talon_transcript "38433"; talon_exon "202124"; ccdsid "CCDS84919.1"; exon_status "KNOWN"; level "2"; protein_id "ENSMUSP00000123544.1"; source "HAVANA"; tag "CCDS";
chr5	HAVANA	exon	100446524	100446726	.	-	.	gene_id "ENSMUSG00000035310.15"; transcript_id "ENSMUST00000046154.11"; gene_type "protein_coding"; gene_status "KNOWN"; gene_name "Lin54"; transcript_type "protein_coding"; transcript_status "KNOWN"; transcript_name "Lin54-201"; exon_number "12"; exon_id "ENSMUSE00001246304.1"; talon_gene "14781"; talon_transcript "38433"; talon_exon "202126"; ccdsid "CCDS84919.1"; exon_status "KNOWN"; level "2"; protein_id "ENSMUSP00000123544.1"; source "HAVANA"; tag "CCDS";
chr5	HAVANA	exon	100442033	100444277	.	-	.	gene_id "ENSMUSG00000035310.15"; transcript_id "ENSMUST00000046154.11"; gene_type "protein_coding"; gene_status "KNOWN"; gene_name "Lin54"; transcript_type "protein_coding"; transcript_status "KNOWN"; transcript_name "Lin54-201"; exon_number "13"; exon_id "ENSMUSE00000726096.1"; talon_gene "14781"; talon_transcript "38433"; talon_exon "202134"; ccdsid "CCDS84919.1"; exon_status "KNOWN"; level "2"; protein_id "ENSMUSP00000121137.1"; source "HAVANA"; tag "CCDS";
chr5	HAVANA	transcript	100442042	100498578	.	-	.	gene_id "ENSMUSG00000035310.15"; transcript_id "ENSMUST00000123572.7"; gene_name "Lin54"; gene_status "KNOWN"; gene_type "protein_coding"; transcript_type "protein_coding"; transcript_status "KNOWN"; transcript_name "Lin54-202"; talon_gene "14781"; talon_transcript "38434"; ccdsid "CCDS19462.2"; havana_transcript "OTTMUST00000085557.1"; level "2"; protein_id "ENSMUSP00000123425.1"; source "HAVANA"; tag "CCDS"; transcript_support_level "1";
chr5	HAVANA	exon	100498303	100498578	.	-	.	gene_id "ENSMUSG00000035310.15"; transcript_id "ENSMUST00000123572.7"; gene_type "protein_coding"; gene_status "KNOWN"; gene_name "Lin54"; transcript_type "protein_coding"; transcript_status "KNOWN"; transcript_name "Lin54-202"; exon_number "1"; exon_id "ENSMUSE00000846171.1"; talon_gene "14781"; talon_transcript "38434"; talon_exon "202138"; ccdsid "CCDS19462.2"; exon_status "KNOWN"; level "2"; protein_id "ENSMUSP00000123425.1"; source "HAVANA"; tag "CCDS";
chr5	HAVANA	exon	100485140	100485855	.	-	.	gene_id "ENSMUSG00000035310.15"; transcript_id "ENSMUST00000123572.7"; gene_type "protein_coding"; gene_status "KNOWN"; gene_name "Lin54"; transcript_type "protein_coding"; transcript_status "KNOWN"; transcript_name "Lin54-202"; exon_number "2"; exon_id "ENSMUSE00001083811.1"; talon_gene "14781"; talon_transcript "38434"; talon_exon "202136"; ccdsid "CCDS19462.2"; exon_status "KNOWN"; level "2"; protein_id "ENSMUSP00000041374.5"; source "HAVANA"; tag "CCDS";
chr5	HAVANA	exon	100480198	100480321	.	-	.	gene_id "ENSMUSG00000035310.15"; transcript_id "ENSMUST00000123572.7"; gene_type "protein_coding"; gene_status "KNOWN"; gene_name "Lin54"; transcript_type "protein_coding"; transcript_status "KNOWN"; transcript_name "Lin54-202"; exon_number "3"; exon_id "ENSMUSE00001057239.1"; talon_gene "14781"; talon_transcript "38434"; talon_exon "202108"; ccdsid "CCDS84919.1"; exon_status "KNOWN"; level "2"; protein_id "ENSMUSP00000123544.1"; source "HAVANA"; tag "CCDS";
chr5	HAVANA	exon	100475689	100475831	.	-	.	gene_id "ENSMUSG00000035310.15"; transcript_id "ENSMUST00000123572.7"; gene_type "protein_coding"; gene_status "KNOWN"; gene_name "Lin54"; transcript_type "protein_coding"; transcript_status "KNOWN"; transcript_name "Lin54-202"; exon_number "4"; exon_id "ENSMUSE00001308679.1"; talon_gene "14781"; talon_transcript "38434"; talon_exon "202110"; ccdsid "CCDS84919.1"; exon_status "KNOWN"; level "2"; protein_id "ENSMUSP00000123544.1"; source "HAVANA"; tag "CCDS";
chr5	HAVANA	exon	100459586	100459802	.	-	.	gene_id "ENSMUSG00000035310.15"; transcript_id "ENSMUST00000123572.7"; gene_type "protein_coding"; gene_status "KNOWN"; gene_name "Lin54"; transcript_type "protein_coding"; transcript_status "KNOWN"; transcript_name "Lin54-202"; exon_number "5"; exon_id "ENSMUSE00001222015.1"; talon_gene "14781"; talon_transcript "38434"; talon_exon "202112"; ccdsid "CCDS84919.1"; exon_status "KNOWN"; level "2"; protein_id "ENSMUSP00000123544.1"; source "HAVANA"; tag "CCDS";
chr5	HAVANA	exon	100454435	100454508	.	-	.	gene_id "ENSMUSG00000035310.15"; transcript_id "ENSMUST00000123572.7"; gene_type "protein_coding"; gene_status "KNOWN"; gene_name "Lin54"; transcript_type "protein_coding"; transcript_status "KNOWN"; transcript_name "Lin54-202"; exon_number "6"; exon_id "ENSMUSE00001268314.1"; talon_gene "14781"; talon_transcript "38434"; talon_exon "202114"; ccdsid "CCDS84919.1"; exon_status "KNOWN"; level "2"; protein_id "ENSMUSP00000123544.1"; source "HAVANA"; tag "CCDS";
chr5	HAVANA	exon	100453940	100454137	.	-	.	gene_id "ENSMUSG00000035310.15"; transcript_id "ENSMUST00000123572.7"; gene_type "protein_coding"; gene_status "KNOWN"; gene_name "Lin54"; transcript_type "protein_coding"; transcript_status "KNOWN"; transcript_name "Lin54-202"; exon_number "7"; exon_id "ENSMUSE00001300544.1"; talon_gene "14781"; talon_transcript "38434"; talon_exon "202116"; ccdsid "CCDS84919.1"; exon_status "KNOWN"; level "2"; protein_id "ENSMUSP00000123544.1"; source "HAVANA"; tag "CCDS";
chr5	HAVANA	exon	100453001	100453092	.	-	.	gene_id "ENSMUSG00000035310.15"; transcript_id "ENSMUST00000123572.7"; gene_type "protein_coding"; gene_status "KNOWN"; gene_name "Lin54"; transcript_type "protein_coding"; transcript_status "KNOWN"; transcript_name "Lin54-202"; exon_number "8"; exon_id "ENSMUSE00001300928.1"; talon_gene "14781"; talon_transcript "38434"; talon_exon "202118"; ccdsid "CCDS84919.1"; exon_status "KNOWN"; level "2"; protein_id "ENSMUSP00000123544.1"; source "HAVANA"; tag "CCDS";
chr5	HAVANA	exon	100452272	100452343	.	-	.	gene_id "ENSMUSG00000035310.15"; transcript_id "ENSMUST00000123572.7"; gene_type "protein_coding"; gene_status "KNOWN"; gene_name "Lin54"; transcript_type "protein_coding"; transcript_status "KNOWN"; transcript_name "Lin54-202"; exon_number "9"; exon_id "ENSMUSE00001307074.1"; talon_gene "14781"; talon_transcript "38434"; talon_exon "202120"; ccdsid "CCDS84919.1"; exon_status "KNOWN"; level "2"; protein_id "ENSMUSP00000123544.1"; source "HAVANA"; tag "CCDS";
chr5	HAVANA	exon	100450906	100451008	.	-	.	gene_id "ENSMUSG00000035310.15"; transcript_id "ENSMUST00000123572.7"; gene_type "protein_coding"; gene_status "KNOWN"; gene_name "Lin54"; transcript_type "protein_coding"; transcript_status "KNOWN"; transcript_name "Lin54-202"; exon_number "10"; exon_id "ENSMUSE00001271094.1"; talon_gene "14781"; talon_transcript "38434"; talon_exon "202122"; ccdsid "CCDS84919.1"; exon_status "KNOWN"; level "2"; protein_id "ENSMUSP00000123544.1"; source "HAVANA"; tag "CCDS";
chr5	HAVANA	exon	100450620	100450757	.	-	.	gene_id "ENSMUSG00000035310.15"; transcript_id "ENSMUST00000123572.7"; gene_type "protein_coding"; gene_status "KNOWN"; gene_name "Lin54"; transcript_type "protein_coding"; transcript_status "KNOWN"; transcript_name "Lin54-202"; exon_number "11"; exon_id "ENSMUSE00001219014.1"; talon_gene "14781"; talon_transcript "38434"; talon_exon "202124"; ccdsid "CCDS84919.1"; exon_status "KNOWN"; level "2"; protein_id "ENSMUSP00000123544.1"; source "HAVANA"; tag "CCDS";
chr5	HAVANA	exon	100446524	100446726	.	-	.	gene_id "ENSMUSG00000035310.15"; transcript_id "ENSMUST00000123572.7"; gene_type "protein_coding"; gene_status "KNOWN"; gene_name "Lin54"; transcript_type "protein_coding"; transcript_status "KNOWN"; transcript_name "Lin54-202"; exon_number "12"; exon_id "ENSMUSE00001246304.1"; talon_gene "14781"; talon_transcript "38434"; talon_exon "202126"; ccdsid "CCDS84919.1"; exon_status "KNOWN"; level "2"; protein_id "ENSMUSP00000123544.1"; source "HAVANA"; tag "CCDS";
chr5	HAVANA	exon	100442042	100444277	.	-	.	gene_id "ENSMUSG00000035310.15"; transcript_id "ENSMUST00000123572.7"; gene_type "protein_coding"; gene_status "KNOWN"; gene_name "Lin54"; transcript_type "protein_coding"; transcript_status "KNOWN"; transcript_name "Lin54-202"; exon_number "13"; exon_id "ENSMUSE00000733651.1"; talon_gene "14781"; talon_transcript "38434"; talon_exon "202139"; ccdsid "CCDS19462.2"; exon_status "KNOWN"; level "2"; protein_id "ENSMUSP00000123425.1"; source "HAVANA"; tag "CCDS";
chr5	HAVANA	transcript	100442200	100500639	.	-	.	gene_id "ENSMUSG00000035310.15"; transcript_id "ENSMUST00000144030.7"; gene_name "Lin54"; gene_status "KNOWN"; gene_type "protein_coding"; transcript_type "nonsense_mediated_decay"; transcript_status "KNOWN"; transcript_name "Lin54-206"; talon_gene "14781"; talon_transcript "38435"; havana_transcript "OTTMUST00000085556.1"; level "2"; protein_id "ENSMUSP00000120010.1"; source "HAVANA"; transcript_support_level "1";
chr5	HAVANA	exon	100500501	100500639	.	-	.	gene_id "ENSMUSG00000035310.15"; transcript_id "ENSMUST00000144030.7"; gene_type "protein_coding"; gene_status "KNOWN"; gene_name "Lin54"; transcript_type "nonsense_mediated_decay"; transcript_status "KNOWN"; transcript_name "Lin54-206"; exon_number "1"; exon_id "ENSMUSE00000831697.1"; talon_gene "14781"; talon_transcript "38435"; talon_exon "202140"; exon_status "KNOWN"; level "2"; protein_id "ENSMUSP00000120010.1"; source "HAVANA";
chr5	HAVANA	exon	100485803	100485855	.	-	.	gene_id "ENSMUSG00000035310.15"; transcript_id "ENSMUST00000144030.7"; gene_type "protein_coding"; gene_status "KNOWN"; gene_name "Lin54"; transcript_type "nonsense_mediated_decay"; transcript_status "KNOWN"; transcript_name "Lin54-206"; exon_number "2"; exon_id "ENSMUSE00000793826.1"; talon_gene "14781"; talon_transcript "38435"; talon_exon "202106"; ccdsid "CCDS84919.1"; exon_status "KNOWN"; level "2"; protein_id "ENSMUSP00000123544.1"; source "HAVANA"; tag "CCDS";
chr5	HAVANA	exon	100480198	100480321	.	-	.	gene_id "ENSMUSG00000035310.15"; transcript_id "ENSMUST00000144030.7"; gene_type "protein_coding"; gene_status "KNOWN"; gene_name "Lin54"; transcript_type "nonsense_mediated_decay"; transcript_status "KNOWN"; transcript_name "Lin54-206"; exon_number "3"; exon_id "ENSMUSE00001057239.1"; talon_gene "14781"; talon_transcript "38435"; talon_exon "202108"; ccdsid "CCDS84919.1"; exon_status "KNOWN"; level "2"; protein_id "ENSMUSP00000123544.1"; source "HAVANA"; tag "CCDS";
chr5	HAVANA	exon	100475689	100475831	.	-	.	gene_id "ENSMUSG00000035310.15"; transcript_id "ENSMUST00000144030.7"; gene_type "protein_coding"; gene_status "KNOWN"; gene_name "Lin54"; transcript_type "nonsense_mediated_decay"; transcript_status "KNOWN"; transcript_name "Lin54-206"; exon_number "4"; exon_id "ENSMUSE00001308679.1"; talon_gene "14781"; talon_transcript "38435"; talon_exon "202110"; ccdsid "CCDS84919.1"; exon_status "KNOWN"; level "2"; protein_id "ENSMUSP00000123544.1"; source "HAVANA"; tag "CCDS";
chr5	HAVANA	exon	100469825	100469923	.	-	.	gene_id "ENSMUSG00000035310.15"; transcript_id "ENSMUST00000144030.7"; gene_type "protein_coding"; gene_status "KNOWN"; gene_name "Lin54"; transcript_type "nonsense_mediated_decay"; transcript_status "KNOWN"; transcript_name "Lin54-206"; exon_number "5"; exon_id "ENSMUSE00000819133.1"; talon_gene "14781"; talon_transcript "38435"; talon_exon "202142"; exon_status "KNOWN"; level "2"; protein_id "ENSMUSP00000120010.1"; source "HAVANA";
chr5	HAVANA	exon	100459586	100459802	.	-	.	gene_id "ENSMUSG00000035310.15"; transcript_id "ENSMUST00000144030.7"; gene_type "protein_coding"; gene_status "KNOWN"; gene_name "Lin54"; transcript_type "nonsense_mediated_decay"; transcript_status "KNOWN"; transcript_name "Lin54-206"; exon_number "6"; exon_id "ENSMUSE00001222015.1"; talon_gene "14781"; talon_transcript "38435"; talon_exon "202112"; ccdsid "CCDS84919.1"; exon_status "KNOWN"; level "2"; protein_id "ENSMUSP00000123544.1"; source "HAVANA"; tag "CCDS";
chr5	HAVANA	exon	100454435	100454508	.	-	.	gene_id "ENSMUSG00000035310.15"; transcript_id "ENSMUST00000144030.7"; gene_type "protein_coding"; gene_status "KNOWN"; gene_name "Lin54"; transcript_type "nonsense_mediated_decay"; transcript_status "KNOWN"; transcript_name "Lin54-206"; exon_number "7"; exon_id "ENSMUSE00001268314.1"; talon_gene "14781"; talon_transcript "38435"; talon_exon "202114"; ccdsid "CCDS84919.1"; exon_status "KNOWN"; level "2"; protein_id "ENSMUSP00000123544.1"; source "HAVANA"; tag "CCDS";
chr5	HAVANA	exon	100453940	100454137	.	-	.	gene_id "ENSMUSG00000035310.15"; transcript_id "ENSMUST00000144030.7"; gene_type "protein_coding"; gene_status "KNOWN"; gene_name "Lin54"; transcript_type "nonsense_mediated_decay"; transcript_status "KNOWN"; transcript_name "Lin54-206"; exon_number "8"; exon_id "ENSMUSE00001300544.1"; talon_gene "14781"; talon_transcript "38435"; talon_exon "202116"; ccdsid "CCDS84919.1"; exon_status "KNOWN"; level "2"; protein_id "ENSMUSP00000123544.1"; source "HAVANA"; tag "CCDS";
chr5	HAVANA	exon	100453001	100453092	.	-	.	gene_id "ENSMUSG00000035310.15"; transcript_id "ENSMUST00000144030.7"; gene_type "protein_coding"; gene_status "KNOWN"; gene_name "Lin54"; transcript_type "nonsense_mediated_decay"; transcript_status "KNOWN"; transcript_name "Lin54-206"; exon_number "9"; exon_id "ENSMUSE00001300928.1"; talon_gene "14781"; talon_transcript "38435"; talon_exon "202118"; ccdsid "CCDS84919.1"; exon_status "KNOWN"; level "2"; protein_id "ENSMUSP00000123544.1"; source "HAVANA"; tag "CCDS";
chr5	HAVANA	exon	100452272	100452343	.	-	.	gene_id "ENSMUSG00000035310.15"; transcript_id "ENSMUST00000144030.7"; gene_type "protein_coding"; gene_status "KNOWN"; gene_name "Lin54"; transcript_type "nonsense_mediated_decay"; transcript_status "KNOWN"; transcript_name "Lin54-206"; exon_number "10"; exon_id "ENSMUSE00001307074.1"; talon_gene "14781"; talon_transcript "38435"; talon_exon "202120"; ccdsid "CCDS84919.1"; exon_status "KNOWN"; level "2"; protein_id "ENSMUSP00000123544.1"; source "HAVANA"; tag "CCDS";
chr5	HAVANA	exon	100450906	100451008	.	-	.	gene_id "ENSMUSG00000035310.15"; transcript_id "ENSMUST00000144030.7"; gene_type "protein_coding"; gene_status "KNOWN"; gene_name "Lin54"; transcript_type "nonsense_mediated_decay"; transcript_status "KNOWN"; transcript_name "Lin54-206"; exon_number "11"; exon_id "ENSMUSE00001271094.1"; talon_gene "14781"; talon_transcript "38435"; talon_exon "202122"; ccdsid "CCDS84919.1"; exon_status "KNOWN"; level "2"; protein_id "ENSMUSP00000123544.1"; source "HAVANA"; tag "CCDS";
chr5	HAVANA	exon	100450620	100450757	.	-	.	gene_id "ENSMUSG00000035310.15"; transcript_id "ENSMUST00000144030.7"; gene_type "protein_coding"; gene_status "KNOWN"; gene_name "Lin54"; transcript_type "nonsense_mediated_decay"; transcript_status "KNOWN"; transcript_name "Lin54-206"; exon_number "12"; exon_id "ENSMUSE00001219014.1"; talon_gene "14781"; talon_transcript "38435"; talon_exon "202124"; ccdsid "CCDS84919.1"; exon_status "KNOWN"; level "2"; protein_id "ENSMUSP00000123544.1"; source "HAVANA"; tag "CCDS";
chr5	HAVANA	exon	100446524	100446726	.	-	.	gene_id "ENSMUSG00000035310.15"; transcript_id "ENSMUST00000144030.7"; gene_type "protein_coding"; gene_status "KNOWN"; gene_name "Lin54"; transcript_type "nonsense_mediated_decay"; transcript_status "KNOWN"; transcript_name "Lin54-206"; exon_number "13"; exon_id "ENSMUSE00001246304.1"; talon_gene "14781"; talon_transcript "38435"; talon_exon "202126"; ccdsid "CCDS84919.1"; exon_status "KNOWN"; level "2"; protein_id "ENSMUSP00000123544.1"; source "HAVANA"; tag "CCDS";
chr5	HAVANA	exon	100442200	100444277	.	-	.	gene_id "ENSMUSG00000035310.15"; transcript_id "ENSMUST00000144030.7"; gene_type "protein_coding"; gene_status "KNOWN"; gene_name "Lin54"; transcript_type "nonsense_mediated_decay"; transcript_status "KNOWN"; transcript_name "Lin54-206"; exon_number "14"; exon_id "ENSMUSE00000802514.1"; talon_gene "14781"; talon_transcript "38435"; talon_exon "202144"; exon_status "KNOWN"; level "2"; protein_id "ENSMUSP00000120010.1"; source "HAVANA";
chr5	HAVANA	transcript	100484329	100498578	.	-	.	gene_id "ENSMUSG00000035310.15"; transcript_id "ENSMUST00000144716.1"; gene_name "Lin54"; gene_status "KNOWN"; gene_type "protein_coding"; transcript_type "retained_intron"; transcript_status "KNOWN"; transcript_name "Lin54-207"; talon_gene "14781"; talon_transcript "38439"; havana_transcript "OTTMUST00000085558.1"; level "2"; source "HAVANA"; transcript_support_level "1";
chr5	HAVANA	exon	100498303	100498578	.	-	.	gene_id "ENSMUSG00000035310.15"; transcript_id "ENSMUST00000144716.1"; gene_type "protein_coding"; gene_status "KNOWN"; gene_name "Lin54"; transcript_type "retained_intron"; transcript_status "KNOWN"; transcript_name "Lin54-207"; exon_number "1"; exon_id "ENSMUSE00000846171.1"; talon_gene "14781"; talon_transcript "38439"; talon_exon "202138"; ccdsid "CCDS19462.2"; exon_status "KNOWN"; level "2"; protein_id "ENSMUSP00000123425.1"; source "HAVANA"; tag "CCDS";
chr5	HAVANA	exon	100484329	100485855	.	-	.	gene_id "ENSMUSG00000035310.15"; transcript_id "ENSMUST00000144716.1"; gene_type "protein_coding"; gene_status "KNOWN"; gene_name "Lin54"; transcript_type "retained_intron"; transcript_status "KNOWN"; transcript_name "Lin54-207"; exon_number "2"; exon_id "ENSMUSE00000819356.1"; talon_gene "14781"; talon_transcript "38439"; talon_exon "202153"; exon_status "KNOWN"; level "2"; source "HAVANA";
chr5	HAVANA	gene	100518309	100547780	.	+	.	gene_id "ENSMUSG00000035297.14"; gene_name "Cops4"; gene_status "KNOWN"; gene_type "protein_coding"; talon_gene "14785"; havana_gene "OTTMUSG00000026140.5"; level "2";
chr5	HAVANA	transcript	100518309	100547803	.	+	.	gene_id "ENSMUSG00000035297.14"; transcript_id "ENSMUST00000045993.14"; gene_name "Cops4"; gene_status "KNOWN"; gene_type "protein_coding"; transcript_type "protein_coding"; transcript_status "KNOWN"; transcript_name "Cops4-201"; talon_gene "14785"; talon_transcript "38443"; ccdsid "CCDS19463.1"; havana_transcript "OTTMUST00000064556.1"; level "2"; protein_id "ENSMUSP00000048416.8"; source "HAVANA"; tag "CCDS"; transcript_support_level "1";
chr5	HAVANA	exon	100518309	100518550	.	+	.	gene_id "ENSMUSG00000035297.14"; transcript_id "ENSMUST00000045993.14"; gene_type "protein_coding"; gene_status "KNOWN"; gene_name "Cops4"; transcript_type "protein_coding"; transcript_status "KNOWN"; transcript_name "Cops4-201"; exon_number "1"; exon_id "ENSMUSE00000838629.1"; talon_gene "14785"; talon_transcript "38443"; talon_exon "202157"; ccdsid "CCDS19463.1"; exon_status "KNOWN"; level "2"; protein_id "ENSMUSP00000048416.8"; source "HAVANA"; tag "CCDS";
chr5	HAVANA	exon	100527974	100528053	.	+	.	gene_id "ENSMUSG00000035297.14"; transcript_id "ENSMUST00000045993.14"; gene_type "protein_coding"; gene_status "KNOWN"; gene_name "Cops4"; transcript_type "protein_coding"; transcript_status "KNOWN"; transcript_name "Cops4-201"; exon_number "2"; exon_id "ENSMUSE00001230969.1"; talon_gene "14785"; talon_transcript "38443"; talon_exon "202159"; ccdsid "CCDS19463.1"; exon_status "KNOWN"; level "2"; protein_id "ENSMUSP00000048416.8"; source "HAVANA"; tag "CCDS";
chr5	HAVANA	exon	100528539	100528690	.	+	.	gene_id "ENSMUSG00000035297.14"; transcript_id "ENSMUST00000045993.14"; gene_type "protein_coding"; gene_status "KNOWN"; gene_name "Cops4"; transcript_type "protein_coding"; transcript_status "KNOWN"; transcript_name "Cops4-201"; exon_number "3"; exon_id "ENSMUSE00001312586.1"; talon_gene "14785"; talon_transcript "38443"; talon_exon "202161"; ccdsid "CCDS19463.1"; exon_status "KNOWN"; level "2"; protein_id "ENSMUSP00000048416.8"; source "HAVANA"; tag "CCDS";
chr5	HAVANA	exon	100530047	100530150	.	+	.	gene_id "ENSMUSG00000035297.14"; transcript_id "ENSMUST00000045993.14"; gene_type "protein_coding"; gene_status "KNOWN"; gene_name "Cops4"; transcript_type "protein_coding"; transcript_status "KNOWN"; transcript_name "Cops4-201"; exon_number "4"; exon_id "ENSMUSE00001263998.1"; talon_gene "14785"; talon_transcript "38443"; talon_exon "202163"; ccdsid "CCDS19463.1"; exon_status "KNOWN"; level "2"; protein_id "ENSMUSP00000048416.8"; source "HAVANA"; tag "CCDS";
chr5	HAVANA	exon	100533242	100533395	.	+	.	gene_id "ENSMUSG00000035297.14"; transcript_id "ENSMUST00000045993.14"; gene_type "protein_coding"; gene_status "KNOWN"; gene_name "Cops4"; transcript_type "protein_coding"; transcript_status "KNOWN"; transcript_name "Cops4-201"; exon_number "5"; exon_id "ENSMUSE00000328581.3"; talon_gene "14785"; talon_transcript "38443"; talon_exon "202165"; ccdsid "CCDS19463.1"; exon_status "KNOWN"; level "2"; protein_id "ENSMUSP00000048416.8"; source "HAVANA"; tag "CCDS";
chr5	HAVANA	exon	100533512	100533662	.	+	.	gene_id "ENSMUSG00000035297.14"; transcript_id "ENSMUST00000045993.14"; gene_type "protein_coding"; gene_status "KNOWN"; gene_name "Cops4"; transcript_type "protein_coding"; transcript_status "KNOWN"; transcript_name "Cops4-201"; exon_number "6"; exon_id "ENSMUSE00001289464.1"; talon_gene "14785"; talon_transcript "38443"; talon_exon "202167"; ccdsid "CCDS19463.1"; exon_status "KNOWN"; level "2"; protein_id "ENSMUSP00000048416.8"; source "HAVANA"; tag "CCDS";
chr5	HAVANA	exon	100537298	100537468	.	+	.	gene_id "ENSMUSG00000035297.14"; transcript_id "ENSMUST00000045993.14"; gene_type "protein_coding"; gene_status "KNOWN"; gene_name "Cops4"; transcript_type "protein_coding"; transcript_status "KNOWN"; transcript_name "Cops4-201"; exon_number "7"; exon_id "ENSMUSE00001372672.1"; talon_gene "14785"; talon_transcript "38443"; talon_exon "202169"; ccdsid "CCDS19463.1"; exon_status "KNOWN"; level "2"; protein_id "ENSMUSP00000048416.8"; source "HAVANA"; tag "CCDS";
chr5	HAVANA	exon	100541537	100541652	.	+	.	gene_id "ENSMUSG00000035297.14"; transcript_id "ENSMUST00000045993.14"; gene_type "protein_coding"; gene_status "KNOWN"; gene_name "Cops4"; transcript_type "protein_coding"; transcript_status "KNOWN"; transcript_name "Cops4-201"; exon_number "8"; exon_id "ENSMUSE00001298335.1"; talon_gene "14785"; talon_transcript "38443"; talon_exon "202171"; ccdsid "CCDS19463.1"; exon_status "KNOWN"; level "2"; protein_id "ENSMUSP00000048416.8"; source "HAVANA"; tag "CCDS";
chr5	HAVANA	exon	100543839	100543923	.	+	.	gene_id "ENSMUSG00000035297.14"; transcript_id "ENSMUST00000045993.14"; gene_type "protein_coding"; gene_status "KNOWN"; gene_name "Cops4"; transcript_type "protein_coding"; transcript_status "KNOWN"; transcript_name "Cops4-201"; exon_number "9"; exon_id "ENSMUSE00001249290.1"; talon_gene "14785"; talon_transcript "38443"; talon_exon "202173"; ccdsid "CCDS19463.1"; exon_status "KNOWN"; level "2"; protein_id "ENSMUSP00000048416.8"; source "HAVANA"; tag "CCDS";
chr5	HAVANA	exon	100547304	100547803	.	+	.	gene_id "ENSMUSG00000035297.14"; transcript_id "ENSMUST00000045993.14"; gene_type "protein_coding"; gene_status "KNOWN"; gene_name "Cops4"; transcript_type "protein_coding"; transcript_status "KNOWN"; transcript_name "Cops4-201"; exon_number "10"; exon_id "ENSMUSE00000797192.1"; talon_gene "14785"; talon_transcript "38443"; talon_exon "202175"; ccdsid "CCDS19463.1"; exon_status "KNOWN"; level "2"; protein_id "ENSMUSP00000048416.8"; source "HAVANA"; tag "CCDS";
chr5	TALON	transcript	100518309	100547803	.	+	.	gene_id "ENSMUSG00000035297.14"; transcript_id "ENCODEMT000336286"; gene_name "Cops4"; gene_status "KNOWN"; gene_type "protein_coding"; transcript_status "NOVEL"; transcript_name "ENCODEMT000336286"; talon_gene "14785"; talon_transcript "336286"; NIC_transcript "TRUE";
chr5	HAVANA	exon	100518309	100518550	.	+	.	gene_id "ENSMUSG00000035297.14"; transcript_id "ENCODEMT000336286"; gene_type "protein_coding"; gene_status "KNOWN"; gene_name "Cops4"; transcript_status "NOVEL"; transcript_name "ENCODEMT000336286"; exon_number "1"; exon_id "ENSMUSE00000838629.1"; talon_gene "14785"; talon_transcript "336286"; talon_exon "202157"; ccdsid "CCDS19463.1"; exon_status "KNOWN"; level "2"; protein_id "ENSMUSP00000048416.8"; source "HAVANA"; tag "CCDS";
chr5	HAVANA	exon	100527974	100528053	.	+	.	gene_id "ENSMUSG00000035297.14"; transcript_id "ENCODEMT000336286"; gene_type "protein_coding"; gene_status "KNOWN"; gene_name "Cops4"; transcript_status "NOVEL"; transcript_name "ENCODEMT000336286"; exon_number "2"; exon_id "ENSMUSE00001230969.1"; talon_gene "14785"; talon_transcript "336286"; talon_exon "202159"; ccdsid "CCDS19463.1"; exon_status "KNOWN"; level "2"; protein_id "ENSMUSP00000048416.8"; source "HAVANA"; tag "CCDS";
chr5	HAVANA	exon	100528539	100528690	.	+	.	gene_id "ENSMUSG00000035297.14"; transcript_id "ENCODEMT000336286"; gene_type "protein_coding"; gene_status "KNOWN"; gene_name "Cops4"; transcript_status "NOVEL"; transcript_name "ENCODEMT000336286"; exon_number "3"; exon_id "ENSMUSE00001312586.1"; talon_gene "14785"; talon_transcript "336286"; talon_exon "202161"; ccdsid "CCDS19463.1"; exon_status "KNOWN"; level "2"; protein_id "ENSMUSP00000048416.8"; source "HAVANA"; tag "CCDS";
chr5	HAVANA	exon	100530047	100530150	.	+	.	gene_id "ENSMUSG00000035297.14"; transcript_id "ENCODEMT000336286"; gene_type "protein_coding"; gene_status "KNOWN"; gene_name "Cops4"; transcript_status "NOVEL"; transcript_name "ENCODEMT000336286"; exon_number "4"; exon_id "ENSMUSE00001263998.1"; talon_gene "14785"; talon_transcript "336286"; talon_exon "202163"; ccdsid "CCDS19463.1"; exon_status "KNOWN"; level "2"; protein_id "ENSMUSP00000048416.8"; source "HAVANA"; tag "CCDS";
chr5	HAVANA	exon	100533242	100533395	.	+	.	gene_id "ENSMUSG00000035297.14"; transcript_id "ENCODEMT000336286"; gene_type "protein_coding"; gene_status "KNOWN"; gene_name "Cops4"; transcript_status "NOVEL"; transcript_name "ENCODEMT000336286"; exon_number "5"; exon_id "ENSMUSE00000328581.3"; talon_gene "14785"; talon_transcript "336286"; talon_exon "202165"; ccdsid "CCDS19463.1"; exon_status "KNOWN"; level "2"; protein_id "ENSMUSP00000048416.8"; source "HAVANA"; tag "CCDS";
chr5	HAVANA	exon	100533512	100533662	.	+	.	gene_id "ENSMUSG00000035297.14"; transcript_id "ENCODEMT000336286"; gene_type "protein_coding"; gene_status "KNOWN"; gene_name "Cops4"; transcript_status "NOVEL"; transcript_name "ENCODEMT000336286"; exon_number "6"; exon_id "ENSMUSE00001289464.1"; talon_gene "14785"; talon_transcript "336286"; talon_exon "202167"; ccdsid "CCDS19463.1"; exon_status "KNOWN"; level "2"; protein_id "ENSMUSP00000048416.8"; source "HAVANA"; tag "CCDS";
chr5	HAVANA	exon	100537298	100537468	.	+	.	gene_id "ENSMUSG00000035297.14"; transcript_id "ENCODEMT000336286"; gene_type "protein_coding"; gene_status "KNOWN"; gene_name "Cops4"; transcript_status "NOVEL"; transcript_name "ENCODEMT000336286"; exon_number "7"; exon_id "ENSMUSE00001372672.1"; talon_gene "14785"; talon_transcript "336286"; talon_exon "202169"; ccdsid "CCDS19463.1"; exon_status "KNOWN"; level "2"; protein_id "ENSMUSP00000048416.8"; source "HAVANA"; tag "CCDS";
chr5	HAVANA	exon	100541537	100541652	.	+	.	gene_id "ENSMUSG00000035297.14"; transcript_id "ENCODEMT000336286"; gene_type "protein_coding"; gene_status "KNOWN"; gene_name "Cops4"; transcript_status "NOVEL"; transcript_name "ENCODEMT000336286"; exon_number "8"; exon_id "ENSMUSE00001298335.1"; talon_gene "14785"; talon_transcript "336286"; talon_exon "202171"; ccdsid "CCDS19463.1"; exon_status "KNOWN"; level "2"; protein_id "ENSMUSP00000048416.8"; source "HAVANA"; tag "CCDS";
chr5	HAVANA	exon	100547304	100547803	.	+	.	gene_id "ENSMUSG00000035297.14"; transcript_id "ENCODEMT000336286"; gene_type "protein_coding"; gene_status "KNOWN"; gene_name "Cops4"; transcript_status "NOVEL"; transcript_name "ENCODEMT000336286"; exon_number "9"; exon_id "ENSMUSE00000797192.1"; talon_gene "14785"; talon_transcript "336286"; talon_exon "202175"; ccdsid "CCDS19463.1"; exon_status "KNOWN"; level "2"; protein_id "ENSMUSP00000048416.8"; source "HAVANA"; tag "CCDS";
chr5	TALON	transcript	100518309	100547803	.	+	.	gene_id "ENSMUSG00000035297.14"; transcript_id "ENCODEMT000336295"; gene_name "Cops4"; gene_status "KNOWN"; gene_type "protein_coding"; transcript_status "NOVEL"; transcript_name "ENCODEMT000336295"; talon_gene "14785"; talon_transcript "336295"; NIC_transcript "TRUE";
chr5	HAVANA	exon	100518309	100518550	.	+	.	gene_id "ENSMUSG00000035297.14"; transcript_id "ENCODEMT000336295"; gene_type "protein_coding"; gene_status "KNOWN"; gene_name "Cops4"; transcript_status "NOVEL"; transcript_name "ENCODEMT000336295"; exon_number "1"; exon_id "ENSMUSE00000838629.1"; talon_gene "14785"; talon_transcript "336295"; talon_exon "202157"; ccdsid "CCDS19463.1"; exon_status "KNOWN"; level "2"; protein_id "ENSMUSP00000048416.8"; source "HAVANA"; tag "CCDS";
chr5	HAVANA	exon	100528539	100528690	.	+	.	gene_id "ENSMUSG00000035297.14"; transcript_id "ENCODEMT000336295"; gene_type "protein_coding"; gene_status "KNOWN"; gene_name "Cops4"; transcript_status "NOVEL"; transcript_name "ENCODEMT000336295"; exon_number "2"; exon_id "ENSMUSE00001312586.1"; talon_gene "14785"; talon_transcript "336295"; talon_exon "202161"; ccdsid "CCDS19463.1"; exon_status "KNOWN"; level "2"; protein_id "ENSMUSP00000048416.8"; source "HAVANA"; tag "CCDS";
chr5	HAVANA	exon	100530047	100530150	.	+	.	gene_id "ENSMUSG00000035297.14"; transcript_id "ENCODEMT000336295"; gene_type "protein_coding"; gene_status "KNOWN"; gene_name "Cops4"; transcript_status "NOVEL"; transcript_name "ENCODEMT000336295"; exon_number "3"; exon_id "ENSMUSE00001263998.1"; talon_gene "14785"; talon_transcript "336295"; talon_exon "202163"; ccdsid "CCDS19463.1"; exon_status "KNOWN"; level "2"; protein_id "ENSMUSP00000048416.8"; source "HAVANA"; tag "CCDS";
chr5	HAVANA	exon	100533242	100533395	.	+	.	gene_id "ENSMUSG00000035297.14"; transcript_id "ENCODEMT000336295"; gene_type "protein_coding"; gene_status "KNOWN"; gene_name "Cops4"; transcript_status "NOVEL"; transcript_name "ENCODEMT000336295"; exon_number "4"; exon_id "ENSMUSE00000328581.3"; talon_gene "14785"; talon_transcript "336295"; talon_exon "202165"; ccdsid "CCDS19463.1"; exon_status "KNOWN"; level "2"; protein_id "ENSMUSP00000048416.8"; source "HAVANA"; tag "CCDS";
chr5	HAVANA	exon	100533512	100533662	.	+	.	gene_id "ENSMUSG00000035297.14"; transcript_id "ENCODEMT000336295"; gene_type "protein_coding"; gene_status "KNOWN"; gene_name "Cops4"; transcript_status "NOVEL"; transcript_name "ENCODEMT000336295"; exon_number "5"; exon_id "ENSMUSE00001289464.1"; talon_gene "14785"; talon_transcript "336295"; talon_exon "202167"; ccdsid "CCDS19463.1"; exon_status "KNOWN"; level "2"; protein_id "ENSMUSP00000048416.8"; source "HAVANA"; tag "CCDS";
chr5	HAVANA	exon	100537298	100537468	.	+	.	gene_id "ENSMUSG00000035297.14"; transcript_id "ENCODEMT000336295"; gene_type "protein_coding"; gene_status "KNOWN"; gene_name "Cops4"; transcript_status "NOVEL"; transcript_name "ENCODEMT000336295"; exon_number "6"; exon_id "ENSMUSE00001372672.1"; talon_gene "14785"; talon_transcript "336295"; talon_exon "202169"; ccdsid "CCDS19463.1"; exon_status "KNOWN"; level "2"; protein_id "ENSMUSP00000048416.8"; source "HAVANA"; tag "CCDS";
chr5	HAVANA	exon	100541537	100541652	.	+	.	gene_id "ENSMUSG00000035297.14"; transcript_id "ENCODEMT000336295"; gene_type "protein_coding"; gene_status "KNOWN"; gene_name "Cops4"; transcript_status "NOVEL"; transcript_name "ENCODEMT000336295"; exon_number "7"; exon_id "ENSMUSE00001298335.1"; talon_gene "14785"; talon_transcript "336295"; talon_exon "202171"; ccdsid "CCDS19463.1"; exon_status "KNOWN"; level "2"; protein_id "ENSMUSP00000048416.8"; source "HAVANA"; tag "CCDS";
chr5	HAVANA	exon	100543839	100543923	.	+	.	gene_id "ENSMUSG00000035297.14"; transcript_id "ENCODEMT000336295"; gene_type "protein_coding"; gene_status "KNOWN"; gene_name "Cops4"; transcript_status "NOVEL"; transcript_name "ENCODEMT000336295"; exon_number "8"; exon_id "ENSMUSE00001249290.1"; talon_gene "14785"; talon_transcript "336295"; talon_exon "202173"; ccdsid "CCDS19463.1"; exon_status "KNOWN"; level "2"; protein_id "ENSMUSP00000048416.8"; source "HAVANA"; tag "CCDS";
chr5	HAVANA	exon	100547304	100547803	.	+	.	gene_id "ENSMUSG00000035297.14"; transcript_id "ENCODEMT000336295"; gene_type "protein_coding"; gene_status "KNOWN"; gene_name "Cops4"; transcript_status "NOVEL"; transcript_name "ENCODEMT000336295"; exon_number "9"; exon_id "ENSMUSE00000797192.1"; talon_gene "14785"; talon_transcript "336295"; talon_exon "202175"; ccdsid "CCDS19463.1"; exon_status "KNOWN"; level "2"; protein_id "ENSMUSP00000048416.8"; source "HAVANA"; tag "CCDS";
chr5	HAVANA	transcript	100518443	100532095	.	+	.	gene_id "ENSMUSG00000035297.14"; transcript_id "ENSMUST00000147729.7"; gene_name "Cops4"; gene_status "KNOWN"; gene_type "protein_coding"; transcript_type "retained_intron"; transcript_status "KNOWN"; transcript_name "Cops4-206"; talon_gene "14785"; talon_transcript "38444"; havana_transcript "OTTMUST00000064557.2"; level "2"; source "HAVANA"; transcript_support_level "1";
chr5	HAVANA	exon	100518443	100518550	.	+	.	gene_id "ENSMUSG00000035297.14"; transcript_id "ENSMUST00000147729.7"; gene_type "protein_coding"; gene_status "KNOWN"; gene_name "Cops4"; transcript_type "retained_intron"; transcript_status "KNOWN"; transcript_name "Cops4-206"; exon_number "1"; exon_id "ENSMUSE00000328615.9"; talon_gene "14785"; talon_transcript "38444"; talon_exon "202176"; exon_status "KNOWN"; level "2"; source "HAVANA";
chr5	HAVANA	exon	100527974	100528053	.	+	.	gene_id "ENSMUSG00000035297.14"; transcript_id "ENSMUST00000147729.7"; gene_type "protein_coding"; gene_status "KNOWN"; gene_name "Cops4"; transcript_type "retained_intron"; transcript_status "KNOWN"; transcript_name "Cops4-206"; exon_number "2"; exon_id "ENSMUSE00001230969.1"; talon_gene "14785"; talon_transcript "38444"; talon_exon "202159"; ccdsid "CCDS19463.1"; exon_status "KNOWN"; level "2"; protein_id "ENSMUSP00000048416.8"; source "HAVANA"; tag "CCDS";
chr5	HAVANA	exon	100528539	100528690	.	+	.	gene_id "ENSMUSG00000035297.14"; transcript_id "ENSMUST00000147729.7"; gene_type "protein_coding"; gene_status "KNOWN"; gene_name "Cops4"; transcript_type "retained_intron"; transcript_status "KNOWN"; transcript_name "Cops4-206"; exon_number "3"; exon_id "ENSMUSE00001312586.1"; talon_gene "14785"; talon_transcript "38444"; talon_exon "202161"; ccdsid "CCDS19463.1"; exon_status "KNOWN"; level "2"; protein_id "ENSMUSP00000048416.8"; source "HAVANA"; tag "CCDS";
chr5	HAVANA	exon	100530047	100532095	.	+	.	gene_id "ENSMUSG00000035297.14"; transcript_id "ENSMUST00000147729.7"; gene_type "protein_coding"; gene_status "KNOWN"; gene_name "Cops4"; transcript_type "retained_intron"; transcript_status "KNOWN"; transcript_name "Cops4-206"; exon_number "4"; exon_id "ENSMUSE00000794781.1"; talon_gene "14785"; talon_transcript "38444"; talon_exon "202177"; exon_status "KNOWN"; level "2"; source "HAVANA";
chr5	TALON	transcript	100518443	100547780	.	+	.	gene_id "ENSMUSG00000035297.14"; transcript_id "ENCODEMT000336318"; gene_name "Cops4"; gene_status "KNOWN"; gene_type "protein_coding"; transcript_status "NOVEL"; transcript_name "ENCODEMT000336318"; talon_gene "14785"; talon_transcript "336318"; NIC_transcript "TRUE";
chr5	HAVANA	exon	100518443	100518550	.	+	.	gene_id "ENSMUSG00000035297.14"; transcript_id "ENCODEMT000336318"; gene_type "protein_coding"; gene_status "KNOWN"; gene_name "Cops4"; transcript_status "NOVEL"; transcript_name "ENCODEMT000336318"; exon_number "1"; exon_id "ENSMUSE00000328615.9"; talon_gene "14785"; talon_transcript "336318"; talon_exon "202176"; exon_status "KNOWN"; level "2"; source "HAVANA";
chr5	HAVANA	exon	100524011	100524077	.	+	.	gene_id "ENSMUSG00000035297.14"; transcript_id "ENCODEMT000336318"; gene_type "protein_coding"; gene_status "KNOWN"; gene_name "Cops4"; transcript_status "NOVEL"; transcript_name "ENCODEMT000336318"; exon_number "2"; exon_id "ENSMUSE00000796042.1"; talon_gene "14785"; talon_transcript "336318"; talon_exon "202182"; exon_status "KNOWN"; level "2"; protein_id "ENSMUSP00000115767.1"; source "HAVANA";
chr5	HAVANA	exon	100527974	100528053	.	+	.	gene_id "ENSMUSG00000035297.14"; transcript_id "ENCODEMT000336318"; gene_type "protein_coding"; gene_status "KNOWN"; gene_name "Cops4"; transcript_status "NOVEL"; transcript_name "ENCODEMT000336318"; exon_number "3"; exon_id "ENSMUSE00001230969.1"; talon_gene "14785"; talon_transcript "336318"; talon_exon "202159"; ccdsid "CCDS19463.1"; exon_status "KNOWN"; level "2"; protein_id "ENSMUSP00000048416.8"; source "HAVANA"; tag "CCDS";
chr5	HAVANA	exon	100528539	100528690	.	+	.	gene_id "ENSMUSG00000035297.14"; transcript_id "ENCODEMT000336318"; gene_type "protein_coding"; gene_status "KNOWN"; gene_name "Cops4"; transcript_status "NOVEL"; transcript_name "ENCODEMT000336318"; exon_number "4"; exon_id "ENSMUSE00001312586.1"; talon_gene "14785"; talon_transcript "336318"; talon_exon "202161"; ccdsid "CCDS19463.1"; exon_status "KNOWN"; level "2"; protein_id "ENSMUSP00000048416.8"; source "HAVANA"; tag "CCDS";
chr5	HAVANA	exon	100530047	100530150	.	+	.	gene_id "ENSMUSG00000035297.14"; transcript_id "ENCODEMT000336318"; gene_type "protein_coding"; gene_status "KNOWN"; gene_name "Cops4"; transcript_status "NOVEL"; transcript_name "ENCODEMT000336318"; exon_number "5"; exon_id "ENSMUSE00001263998.1"; talon_gene "14785"; talon_transcript "336318"; talon_exon "202163"; ccdsid "CCDS19463.1"; exon_status "KNOWN"; level "2"; protein_id "ENSMUSP00000048416.8"; source "HAVANA"; tag "CCDS";
chr5	HAVANA	exon	100533242	100533395	.	+	.	gene_id "ENSMUSG00000035297.14"; transcript_id "ENCODEMT000336318"; gene_type "protein_coding"; gene_status "KNOWN"; gene_name "Cops4"; transcript_status "NOVEL"; transcript_name "ENCODEMT000336318"; exon_number "6"; exon_id "ENSMUSE00000328581.3"; talon_gene "14785"; talon_transcript "336318"; talon_exon "202165"; ccdsid "CCDS19463.1"; exon_status "KNOWN"; level "2"; protein_id "ENSMUSP00000048416.8"; source "HAVANA"; tag "CCDS";
chr5	HAVANA	exon	100533512	100533662	.	+	.	gene_id "ENSMUSG00000035297.14"; transcript_id "ENCODEMT000336318"; gene_type "protein_coding"; gene_status "KNOWN"; gene_name "Cops4"; transcript_status "NOVEL"; transcript_name "ENCODEMT000336318"; exon_number "7"; exon_id "ENSMUSE00001289464.1"; talon_gene "14785"; talon_transcript "336318"; talon_exon "202167"; ccdsid "CCDS19463.1"; exon_status "KNOWN"; level "2"; protein_id "ENSMUSP00000048416.8"; source "HAVANA"; tag "CCDS";
chr5	HAVANA	exon	100537298	100537468	.	+	.	gene_id "ENSMUSG00000035297.14"; transcript_id "ENCODEMT000336318"; gene_type "protein_coding"; gene_status "KNOWN"; gene_name "Cops4"; transcript_status "NOVEL"; transcript_name "ENCODEMT000336318"; exon_number "8"; exon_id "ENSMUSE00001372672.1"; talon_gene "14785"; talon_transcript "336318"; talon_exon "202169"; ccdsid "CCDS19463.1"; exon_status "KNOWN"; level "2"; protein_id "ENSMUSP00000048416.8"; source "HAVANA"; tag "CCDS";
chr5	HAVANA	exon	100541537	100541652	.	+	.	gene_id "ENSMUSG00000035297.14"; transcript_id "ENCODEMT000336318"; gene_type "protein_coding"; gene_status "KNOWN"; gene_name "Cops4"; transcript_status "NOVEL"; transcript_name "ENCODEMT000336318"; exon_number "9"; exon_id "ENSMUSE00001298335.1"; talon_gene "14785"; talon_transcript "336318"; talon_exon "202171"; ccdsid "CCDS19463.1"; exon_status "KNOWN"; level "2"; protein_id "ENSMUSP00000048416.8"; source "HAVANA"; tag "CCDS";
chr5	HAVANA	exon	100543839	100543923	.	+	.	gene_id "ENSMUSG00000035297.14"; transcript_id "ENCODEMT000336318"; gene_type "protein_coding"; gene_status "KNOWN"; gene_name "Cops4"; transcript_status "NOVEL"; transcript_name "ENCODEMT000336318"; exon_number "10"; exon_id "ENSMUSE00001249290.1"; talon_gene "14785"; talon_transcript "336318"; talon_exon "202173"; ccdsid "CCDS19463.1"; exon_status "KNOWN"; level "2"; protein_id "ENSMUSP00000048416.8"; source "HAVANA"; tag "CCDS";
chr5	HAVANA	exon	100547304	100547780	.	+	.	gene_id "ENSMUSG00000035297.14"; transcript_id "ENCODEMT000336318"; gene_type "protein_coding"; gene_status "KNOWN"; gene_name "Cops4"; transcript_status "NOVEL"; transcript_name "ENCODEMT000336318"; exon_number "11"; exon_id "ENSMUSE00000398606.8"; talon_gene "14785"; talon_transcript "336318"; talon_exon "202193"; exon_status "KNOWN"; level "2"; source "HAVANA";
chr5	TALON	transcript	100518443	100547780	.	+	.	gene_id "ENSMUSG00000035297.14"; transcript_id "ENCODEMT000336355"; gene_name "Cops4"; gene_status "KNOWN"; gene_type "protein_coding"; transcript_status "NOVEL"; transcript_name "ENCODEMT000336355"; talon_gene "14785"; talon_transcript "336355"; NIC_transcript "TRUE";
chr5	TALON	exon	100518443	100518546	.	+	.	gene_id "ENSMUSG00000035297.14"; transcript_id "ENCODEMT000336355"; gene_type "protein_coding"; gene_status "KNOWN"; gene_name "Cops4"; transcript_status "NOVEL"; transcript_name "ENCODEMT000336355"; exon_number "1"; exon_id "955636"; talon_gene "14785"; talon_transcript "336355"; talon_exon "955636"; exon_status "NOVEL";
chr5	HAVANA	exon	100527974	100528053	.	+	.	gene_id "ENSMUSG00000035297.14"; transcript_id "ENCODEMT000336355"; gene_type "protein_coding"; gene_status "KNOWN"; gene_name "Cops4"; transcript_status "NOVEL"; transcript_name "ENCODEMT000336355"; exon_number "2"; exon_id "ENSMUSE00001230969.1"; talon_gene "14785"; talon_transcript "336355"; talon_exon "202159"; ccdsid "CCDS19463.1"; exon_status "KNOWN"; level "2"; protein_id "ENSMUSP00000048416.8"; source "HAVANA"; tag "CCDS";
chr5	HAVANA	exon	100528539	100528690	.	+	.	gene_id "ENSMUSG00000035297.14"; transcript_id "ENCODEMT000336355"; gene_type "protein_coding"; gene_status "KNOWN"; gene_name "Cops4"; transcript_status "NOVEL"; transcript_name "ENCODEMT000336355"; exon_number "3"; exon_id "ENSMUSE00001312586.1"; talon_gene "14785"; talon_transcript "336355"; talon_exon "202161"; ccdsid "CCDS19463.1"; exon_status "KNOWN"; level "2"; protein_id "ENSMUSP00000048416.8"; source "HAVANA"; tag "CCDS";
chr5	HAVANA	exon	100530047	100530150	.	+	.	gene_id "ENSMUSG00000035297.14"; transcript_id "ENCODEMT000336355"; gene_type "protein_coding"; gene_status "KNOWN"; gene_name "Cops4"; transcript_status "NOVEL"; transcript_name "ENCODEMT000336355"; exon_number "4"; exon_id "ENSMUSE00001263998.1"; talon_gene "14785"; talon_transcript "336355"; talon_exon "202163"; ccdsid "CCDS19463.1"; exon_status "KNOWN"; level "2"; protein_id "ENSMUSP00000048416.8"; source "HAVANA"; tag "CCDS";
chr5	HAVANA	exon	100533242	100533395	.	+	.	gene_id "ENSMUSG00000035297.14"; transcript_id "ENCODEMT000336355"; gene_type "protein_coding"; gene_status "KNOWN"; gene_name "Cops4"; transcript_status "NOVEL"; transcript_name "ENCODEMT000336355"; exon_number "5"; exon_id "ENSMUSE00000328581.3"; talon_gene "14785"; talon_transcript "336355"; talon_exon "202165"; ccdsid "CCDS19463.1"; exon_status "KNOWN"; level "2"; protein_id "ENSMUSP00000048416.8"; source "HAVANA"; tag "CCDS";
chr5	HAVANA	exon	100533512	100533662	.	+	.	gene_id "ENSMUSG00000035297.14"; transcript_id "ENCODEMT000336355"; gene_type "protein_coding"; gene_status "KNOWN"; gene_name "Cops4"; transcript_status "NOVEL"; transcript_name "ENCODEMT000336355"; exon_number "6"; exon_id "ENSMUSE00001289464.1"; talon_gene "14785"; talon_transcript "336355"; talon_exon "202167"; ccdsid "CCDS19463.1"; exon_status "KNOWN"; level "2"; protein_id "ENSMUSP00000048416.8"; source "HAVANA"; tag "CCDS";
chr5	HAVANA	exon	100537298	100537468	.	+	.	gene_id "ENSMUSG00000035297.14"; transcript_id "ENCODEMT000336355"; gene_type "protein_coding"; gene_status "KNOWN"; gene_name "Cops4"; transcript_status "NOVEL"; transcript_name "ENCODEMT000336355"; exon_number "7"; exon_id "ENSMUSE00001372672.1"; talon_gene "14785"; talon_transcript "336355"; talon_exon "202169"; ccdsid "CCDS19463.1"; exon_status "KNOWN"; level "2"; protein_id "ENSMUSP00000048416.8"; source "HAVANA"; tag "CCDS";
chr5	HAVANA	exon	100541537	100541652	.	+	.	gene_id "ENSMUSG00000035297.14"; transcript_id "ENCODEMT000336355"; gene_type "protein_coding"; gene_status "KNOWN"; gene_name "Cops4"; transcript_status "NOVEL"; transcript_name "ENCODEMT000336355"; exon_number "8"; exon_id "ENSMUSE00001298335.1"; talon_gene "14785"; talon_transcript "336355"; talon_exon "202171"; ccdsid "CCDS19463.1"; exon_status "KNOWN"; level "2"; protein_id "ENSMUSP00000048416.8"; source "HAVANA"; tag "CCDS";
chr5	HAVANA	exon	100543839	100543923	.	+	.	gene_id "ENSMUSG00000035297.14"; transcript_id "ENCODEMT000336355"; gene_type "protein_coding"; gene_status "KNOWN"; gene_name "Cops4"; transcript_status "NOVEL"; transcript_name "ENCODEMT000336355"; exon_number "9"; exon_id "ENSMUSE00001249290.1"; talon_gene "14785"; talon_transcript "336355"; talon_exon "202173"; ccdsid "CCDS19463.1"; exon_status "KNOWN"; level "2"; protein_id "ENSMUSP00000048416.8"; source "HAVANA"; tag "CCDS";
chr5	HAVANA	exon	100547304	100547780	.	+	.	gene_id "ENSMUSG00000035297.14"; transcript_id "ENCODEMT000336355"; gene_type "protein_coding"; gene_status "KNOWN"; gene_name "Cops4"; transcript_status "NOVEL"; transcript_name "ENCODEMT000336355"; exon_number "10"; exon_id "ENSMUSE00000398606.8"; talon_gene "14785"; talon_transcript "336355"; talon_exon "202193"; exon_status "KNOWN"; level "2"; source "HAVANA";
chr5	HAVANA	transcript	100532242	100547780	.	+	.	gene_id "ENSMUSG00000035297.14"; transcript_id "ENSMUST00000123559.1"; gene_name "Cops4"; gene_status "KNOWN"; gene_type "protein_coding"; transcript_type "retained_intron"; transcript_status "KNOWN"; transcript_name "Cops4-204"; talon_gene "14785"; talon_transcript "38449"; havana_transcript "OTTMUST00000064558.2"; level "2"; source "HAVANA"; transcript_support_level "1";
chr5	HAVANA	exon	100532242	100533395	.	+	.	gene_id "ENSMUSG00000035297.14"; transcript_id "ENSMUST00000123559.1"; gene_type "protein_coding"; gene_status "KNOWN"; gene_name "Cops4"; transcript_type "retained_intron"; transcript_status "KNOWN"; transcript_name "Cops4-204"; exon_number "1"; exon_id "ENSMUSE00000771902.1"; talon_gene "14785"; talon_transcript "38449"; talon_exon "202192"; exon_status "KNOWN"; level "2"; source "HAVANA";
chr5	HAVANA	exon	100533512	100533662	.	+	.	gene_id "ENSMUSG00000035297.14"; transcript_id "ENSMUST00000123559.1"; gene_type "protein_coding"; gene_status "KNOWN"; gene_name "Cops4"; transcript_type "retained_intron"; transcript_status "KNOWN"; transcript_name "Cops4-204"; exon_number "2"; exon_id "ENSMUSE00001289464.1"; talon_gene "14785"; talon_transcript "38449"; talon_exon "202167"; ccdsid "CCDS19463.1"; exon_status "KNOWN"; level "2"; protein_id "ENSMUSP00000048416.8"; source "HAVANA"; tag "CCDS";
chr5	HAVANA	exon	100537298	100537468	.	+	.	gene_id "ENSMUSG00000035297.14"; transcript_id "ENSMUST00000123559.1"; gene_type "protein_coding"; gene_status "KNOWN"; gene_name "Cops4"; transcript_type "retained_intron"; transcript_status "KNOWN"; transcript_name "Cops4-204"; exon_number "3"; exon_id "ENSMUSE00001372672.1"; talon_gene "14785"; talon_transcript "38449"; talon_exon "202169"; ccdsid "CCDS19463.1"; exon_status "KNOWN"; level "2"; protein_id "ENSMUSP00000048416.8"; source "HAVANA"; tag "CCDS";
chr5	HAVANA	exon	100541537	100541652	.	+	.	gene_id "ENSMUSG00000035297.14"; transcript_id "ENSMUST00000123559.1"; gene_type "protein_coding"; gene_status "KNOWN"; gene_name "Cops4"; transcript_type "retained_intron"; transcript_status "KNOWN"; transcript_name "Cops4-204"; exon_number "4"; exon_id "ENSMUSE00001298335.1"; talon_gene "14785"; talon_transcript "38449"; talon_exon "202171"; ccdsid "CCDS19463.1"; exon_status "KNOWN"; level "2"; protein_id "ENSMUSP00000048416.8"; source "HAVANA"; tag "CCDS";
chr5	HAVANA	exon	100543839	100543923	.	+	.	gene_id "ENSMUSG00000035297.14"; transcript_id "ENSMUST00000123559.1"; gene_type "protein_coding"; gene_status "KNOWN"; gene_name "Cops4"; transcript_type "retained_intron"; transcript_status "KNOWN"; transcript_name "Cops4-204"; exon_number "5"; exon_id "ENSMUSE00001249290.1"; talon_gene "14785"; talon_transcript "38449"; talon_exon "202173"; ccdsid "CCDS19463.1"; exon_status "KNOWN"; level "2"; protein_id "ENSMUSP00000048416.8"; source "HAVANA"; tag "CCDS";
chr5	HAVANA	exon	100547304	100547780	.	+	.	gene_id "ENSMUSG00000035297.14"; transcript_id "ENSMUST00000123559.1"; gene_type "protein_coding"; gene_status "KNOWN"; gene_name "Cops4"; transcript_type "retained_intron"; transcript_status "KNOWN"; transcript_name "Cops4-204"; exon_number "6"; exon_id "ENSMUSE00000398606.8"; talon_gene "14785"; talon_transcript "38449"; talon_exon "202193"; exon_status "KNOWN"; level "2"; source "HAVANA";
chr5	HAVANA	gene	100654723	100674156	.	-	.	gene_id "ENSMUSG00000029319.8"; gene_name "Coq2"; gene_status "KNOWN"; gene_type "protein_coding"; talon_gene "14788"; havana_gene "OTTMUSG00000026156.2"; level "1";
chr5	HAVANA	transcript	100654723	100674284	.	-	.	gene_id "ENSMUSG00000029319.8"; transcript_id "ENSMUST00000031262.8"; gene_name "Coq2"; gene_status "KNOWN"; gene_type "protein_coding"; transcript_type "protein_coding"; transcript_status "KNOWN"; transcript_name "Coq2-201"; talon_gene "14788"; talon_transcript "38455"; ccdsid "CCDS19465.1"; havana_transcript "OTTMUST00000064609.1"; level "2"; protein_id "ENSMUSP00000031262.7"; source "HAVANA"; tag "CCDS"; transcript_support_level "1";
chr5	HAVANA	exon	100673989	100674284	.	-	.	gene_id "ENSMUSG00000029319.8"; transcript_id "ENSMUST00000031262.8"; gene_type "protein_coding"; gene_status "KNOWN"; gene_name "Coq2"; transcript_type "protein_coding"; transcript_status "KNOWN"; transcript_name "Coq2-201"; exon_number "1"; exon_id "ENSMUSE00000816868.1"; talon_gene "14788"; talon_transcript "38455"; talon_exon "202211"; ccdsid "CCDS19465.1"; exon_status "KNOWN"; level "2"; protein_id "ENSMUSP00000031262.7"; source "HAVANA"; tag "CCDS";
chr5	HAVANA	exon	100667892	100668058	.	-	.	gene_id "ENSMUSG00000029319.8"; transcript_id "ENSMUST00000031262.8"; gene_type "protein_coding"; gene_status "KNOWN"; gene_name "Coq2"; transcript_type "protein_coding"; transcript_status "KNOWN"; transcript_name "Coq2-201"; exon_number "2"; exon_id "ENSMUSE00000187947.3"; talon_gene "14788"; talon_transcript "38455"; talon_exon "202213"; ccdsid "CCDS19465.1"; exon_status "KNOWN"; level "2"; protein_id "ENSMUSP00000031262.7"; source "HAVANA"; tag "CCDS";
chr5	HAVANA	exon	100663580	100663701	.	-	.	gene_id "ENSMUSG00000029319.8"; transcript_id "ENSMUST00000031262.8"; gene_type "protein_coding"; gene_status "KNOWN"; gene_name "Coq2"; transcript_type "protein_coding"; transcript_status "KNOWN"; transcript_name "Coq2-201"; exon_number "3"; exon_id "ENSMUSE00001230370.1"; talon_gene "14788"; talon_transcript "38455"; talon_exon "202215"; ccdsid "CCDS19465.1"; exon_status "KNOWN"; level "2"; protein_id "ENSMUSP00000031262.7"; source "HAVANA"; tag "CCDS";
chr5	HAVANA	exon	100661837	100661922	.	-	.	gene_id "ENSMUSG00000029319.8"; transcript_id "ENSMUST00000031262.8"; gene_type "protein_coding"; gene_status "KNOWN"; gene_name "Coq2"; transcript_type "protein_coding"; transcript_status "KNOWN"; transcript_name "Coq2-201"; exon_number "4"; exon_id "ENSMUSE00001297265.1"; talon_gene "14788"; talon_transcript "38455"; talon_exon "202217"; ccdsid "CCDS19465.1"; exon_status "KNOWN"; level "2"; protein_id "ENSMUSP00000031262.7"; source "HAVANA"; tag "CCDS";
chr5	HAVANA	exon	100660172	100660305	.	-	.	gene_id "ENSMUSG00000029319.8"; transcript_id "ENSMUST00000031262.8"; gene_type "protein_coding"; gene_status "KNOWN"; gene_name "Coq2"; transcript_type "protein_coding"; transcript_status "KNOWN"; transcript_name "Coq2-201"; exon_number "5"; exon_id "ENSMUSE00001374413.1"; talon_gene "14788"; talon_transcript "38455"; talon_exon "202219"; ccdsid "CCDS19465.1"; exon_status "KNOWN"; level "2"; protein_id "ENSMUSP00000031262.7"; source "HAVANA"; tag "CCDS";
chr5	HAVANA	exon	100657818	100658006	.	-	.	gene_id "ENSMUSG00000029319.8"; transcript_id "ENSMUST00000031262.8"; gene_type "protein_coding"; gene_status "KNOWN"; gene_name "Coq2"; transcript_type "protein_coding"; transcript_status "KNOWN"; transcript_name "Coq2-201"; exon_number "6"; exon_id "ENSMUSE00001294138.1"; talon_gene "14788"; talon_transcript "38455"; talon_exon "202221"; ccdsid "CCDS19465.1"; exon_status "KNOWN"; level "2"; protein_id "ENSMUSP00000031262.7"; source "HAVANA"; tag "CCDS";
chr5	HAVANA	exon	100654723	100655471	.	-	.	gene_id "ENSMUSG00000029319.8"; transcript_id "ENSMUST00000031262.8"; gene_type "protein_coding"; gene_status "KNOWN"; gene_name "Coq2"; transcript_type "protein_coding"; transcript_status "KNOWN"; transcript_name "Coq2-201"; exon_number "7"; exon_id "ENSMUSE00000187948.6"; talon_gene "14788"; talon_transcript "38455"; talon_exon "202223"; ccdsid "CCDS19465.1"; exon_status "KNOWN"; level "2"; protein_id "ENSMUSP00000031262.7"; source "HAVANA"; tag "CCDS";
chr5	TALON	transcript	100654723	100674249	.	-	.	gene_id "ENSMUSG00000029319.8"; transcript_id "ENCODEMT000338544"; gene_name "Coq2"; gene_status "KNOWN"; gene_type "protein_coding"; transcript_status "NOVEL"; transcript_name "ENCODEMT000338544"; talon_gene "14788"; talon_transcript "338544"; NIC_transcript "TRUE";
chr5	HAVANA	exon	100673989	100674249	.	-	.	gene_id "ENSMUSG00000029319.8"; transcript_id "ENCODEMT000338544"; gene_type "protein_coding"; gene_status "KNOWN"; gene_name "Coq2"; transcript_status "NOVEL"; transcript_name "ENCODEMT000338544"; exon_number "1"; exon_id "ENSMUSE00000187946.7"; talon_gene "14788"; talon_transcript "338544"; talon_exon "202228"; exon_status "KNOWN"; level "2"; protein_id "ENSMUSP00000122296.1"; source "HAVANA";
chr5	HAVANA	exon	100663580	100663701	.	-	.	gene_id "ENSMUSG00000029319.8"; transcript_id "ENCODEMT000338544"; gene_type "protein_coding"; gene_status "KNOWN"; gene_name "Coq2"; transcript_status "NOVEL"; transcript_name "ENCODEMT000338544"; exon_number "2"; exon_id "ENSMUSE00001230370.1"; talon_gene "14788"; talon_transcript "338544"; talon_exon "202215"; ccdsid "CCDS19465.1"; exon_status "KNOWN"; level "2"; protein_id "ENSMUSP00000031262.7"; source "HAVANA"; tag "CCDS";
chr5	HAVANA	exon	100661837	100661922	.	-	.	gene_id "ENSMUSG00000029319.8"; transcript_id "ENCODEMT000338544"; gene_type "protein_coding"; gene_status "KNOWN"; gene_name "Coq2"; transcript_status "NOVEL"; transcript_name "ENCODEMT000338544"; exon_number "3"; exon_id "ENSMUSE00001297265.1"; talon_gene "14788"; talon_transcript "338544"; talon_exon "202217"; ccdsid "CCDS19465.1"; exon_status "KNOWN"; level "2"; protein_id "ENSMUSP00000031262.7"; source "HAVANA"; tag "CCDS";
chr5	HAVANA	exon	100660172	100660305	.	-	.	gene_id "ENSMUSG00000029319.8"; transcript_id "ENCODEMT000338544"; gene_type "protein_coding"; gene_status "KNOWN"; gene_name "Coq2"; transcript_status "NOVEL"; transcript_name "ENCODEMT000338544"; exon_number "4"; exon_id "ENSMUSE00001374413.1"; talon_gene "14788"; talon_transcript "338544"; talon_exon "202219"; ccdsid "CCDS19465.1"; exon_status "KNOWN"; level "2"; protein_id "ENSMUSP00000031262.7"; source "HAVANA"; tag "CCDS";
chr5	HAVANA	exon	100657818	100658006	.	-	.	gene_id "ENSMUSG00000029319.8"; transcript_id "ENCODEMT000338544"; gene_type "protein_coding"; gene_status "KNOWN"; gene_name "Coq2"; transcript_status "NOVEL"; transcript_name "ENCODEMT000338544"; exon_number "5"; exon_id "ENSMUSE00001294138.1"; talon_gene "14788"; talon_transcript "338544"; talon_exon "202221"; ccdsid "CCDS19465.1"; exon_status "KNOWN"; level "2"; protein_id "ENSMUSP00000031262.7"; source "HAVANA"; tag "CCDS";
chr5	HAVANA	exon	100654723	100655471	.	-	.	gene_id "ENSMUSG00000029319.8"; transcript_id "ENCODEMT000338544"; gene_type "protein_coding"; gene_status "KNOWN"; gene_name "Coq2"; transcript_status "NOVEL"; transcript_name "ENCODEMT000338544"; exon_number "6"; exon_id "ENSMUSE00000187948.6"; talon_gene "14788"; talon_transcript "338544"; talon_exon "202223"; ccdsid "CCDS19465.1"; exon_status "KNOWN"; level "2"; protein_id "ENSMUSP00000031262.7"; source "HAVANA"; tag "CCDS";
chr5	TALON	transcript	100654723	100674249	.	-	.	gene_id "ENSMUSG00000029319.8"; transcript_id "ENCODEMT000338548"; gene_name "Coq2"; gene_status "KNOWN"; gene_type "protein_coding"; transcript_status "NOVEL"; transcript_name "ENCODEMT000338548"; talon_gene "14788"; talon_transcript "338548"; NIC_transcript "TRUE";
chr5	HAVANA	exon	100673989	100674249	.	-	.	gene_id "ENSMUSG00000029319.8"; transcript_id "ENCODEMT000338548"; gene_type "protein_coding"; gene_status "KNOWN"; gene_name "Coq2"; transcript_status "NOVEL"; transcript_name "ENCODEMT000338548"; exon_number "1"; exon_id "ENSMUSE00000187946.7"; talon_gene "14788"; talon_transcript "338548"; talon_exon "202228"; exon_status "KNOWN"; level "2"; protein_id "ENSMUSP00000122296.1"; source "HAVANA";
chr5	HAVANA	exon	100667892	100668058	.	-	.	gene_id "ENSMUSG00000029319.8"; transcript_id "ENCODEMT000338548"; gene_type "protein_coding"; gene_status "KNOWN"; gene_name "Coq2"; transcript_status "NOVEL"; transcript_name "ENCODEMT000338548"; exon_number "2"; exon_id "ENSMUSE00000187947.3"; talon_gene "14788"; talon_transcript "338548"; talon_exon "202213"; ccdsid "CCDS19465.1"; exon_status "KNOWN"; level "2"; protein_id "ENSMUSP00000031262.7"; source "HAVANA"; tag "CCDS";
chr5	HAVANA	exon	100663580	100663701	.	-	.	gene_id "ENSMUSG00000029319.8"; transcript_id "ENCODEMT000338548"; gene_type "protein_coding"; gene_status "KNOWN"; gene_name "Coq2"; transcript_status "NOVEL"; transcript_name "ENCODEMT000338548"; exon_number "3"; exon_id "ENSMUSE00001230370.1"; talon_gene "14788"; talon_transcript "338548"; talon_exon "202215"; ccdsid "CCDS19465.1"; exon_status "KNOWN"; level "2"; protein_id "ENSMUSP00000031262.7"; source "HAVANA"; tag "CCDS";
chr5	TALON	exon	100661837	100661917	.	-	.	gene_id "ENSMUSG00000029319.8"; transcript_id "ENCODEMT000338548"; gene_type "protein_coding"; gene_status "KNOWN"; gene_name "Coq2"; transcript_status "NOVEL"; transcript_name "ENCODEMT000338548"; exon_number "4"; exon_id "957798"; talon_gene "14788"; talon_transcript "338548"; talon_exon "957798"; exon_status "NOVEL";
chr5	HAVANA	exon	100660172	100660305	.	-	.	gene_id "ENSMUSG00000029319.8"; transcript_id "ENCODEMT000338548"; gene_type "protein_coding"; gene_status "KNOWN"; gene_name "Coq2"; transcript_status "NOVEL"; transcript_name "ENCODEMT000338548"; exon_number "5"; exon_id "ENSMUSE00001374413.1"; talon_gene "14788"; talon_transcript "338548"; talon_exon "202219"; ccdsid "CCDS19465.1"; exon_status "KNOWN"; level "2"; protein_id "ENSMUSP00000031262.7"; source "HAVANA"; tag "CCDS";
chr5	HAVANA	exon	100657818	100658006	.	-	.	gene_id "ENSMUSG00000029319.8"; transcript_id "ENCODEMT000338548"; gene_type "protein_coding"; gene_status "KNOWN"; gene_name "Coq2"; transcript_status "NOVEL"; transcript_name "ENCODEMT000338548"; exon_number "6"; exon_id "ENSMUSE00001294138.1"; talon_gene "14788"; talon_transcript "338548"; talon_exon "202221"; ccdsid "CCDS19465.1"; exon_status "KNOWN"; level "2"; protein_id "ENSMUSP00000031262.7"; source "HAVANA"; tag "CCDS";
chr5	HAVANA	exon	100654723	100655471	.	-	.	gene_id "ENSMUSG00000029319.8"; transcript_id "ENCODEMT000338548"; gene_type "protein_coding"; gene_status "KNOWN"; gene_name "Coq2"; transcript_status "NOVEL"; transcript_name "ENCODEMT000338548"; exon_number "7"; exon_id "ENSMUSE00000187948.6"; talon_gene "14788"; talon_transcript "338548"; talon_exon "202223"; ccdsid "CCDS19465.1"; exon_status "KNOWN"; level "2"; protein_id "ENSMUSP00000031262.7"; source "HAVANA"; tag "CCDS";
chr5	TALON	transcript	100654723	100674249	.	-	.	gene_id "ENSMUSG00000029319.8"; transcript_id "ENCODEMT000338552"; gene_name "Coq2"; gene_status "KNOWN"; gene_type "protein_coding"; transcript_status "NOVEL"; transcript_name "ENCODEMT000338552"; talon_gene "14788"; talon_transcript "338552"; NIC_transcript "TRUE";
chr5	HAVANA	exon	100673989	100674249	.	-	.	gene_id "ENSMUSG00000029319.8"; transcript_id "ENCODEMT000338552"; gene_type "protein_coding"; gene_status "KNOWN"; gene_name "Coq2"; transcript_status "NOVEL"; transcript_name "ENCODEMT000338552"; exon_number "1"; exon_id "ENSMUSE00000187946.7"; talon_gene "14788"; talon_transcript "338552"; talon_exon "202228"; exon_status "KNOWN"; level "2"; protein_id "ENSMUSP00000122296.1"; source "HAVANA";
chr5	HAVANA	exon	100663580	100663701	.	-	.	gene_id "ENSMUSG00000029319.8"; transcript_id "ENCODEMT000338552"; gene_type "protein_coding"; gene_status "KNOWN"; gene_name "Coq2"; transcript_status "NOVEL"; transcript_name "ENCODEMT000338552"; exon_number "2"; exon_id "ENSMUSE00001230370.1"; talon_gene "14788"; talon_transcript "338552"; talon_exon "202215"; ccdsid "CCDS19465.1"; exon_status "KNOWN"; level "2"; protein_id "ENSMUSP00000031262.7"; source "HAVANA"; tag "CCDS";
chr5	TALON	exon	100661837	100661917	.	-	.	gene_id "ENSMUSG00000029319.8"; transcript_id "ENCODEMT000338552"; gene_type "protein_coding"; gene_status "KNOWN"; gene_name "Coq2"; transcript_status "NOVEL"; transcript_name "ENCODEMT000338552"; exon_number "3"; exon_id "957798"; talon_gene "14788"; talon_transcript "338552"; talon_exon "957798"; exon_status "NOVEL";
chr5	HAVANA	exon	100660172	100660305	.	-	.	gene_id "ENSMUSG00000029319.8"; transcript_id "ENCODEMT000338552"; gene_type "protein_coding"; gene_status "KNOWN"; gene_name "Coq2"; transcript_status "NOVEL"; transcript_name "ENCODEMT000338552"; exon_number "4"; exon_id "ENSMUSE00001374413.1"; talon_gene "14788"; talon_transcript "338552"; talon_exon "202219"; ccdsid "CCDS19465.1"; exon_status "KNOWN"; level "2"; protein_id "ENSMUSP00000031262.7"; source "HAVANA"; tag "CCDS";
chr5	HAVANA	exon	100657818	100658006	.	-	.	gene_id "ENSMUSG00000029319.8"; transcript_id "ENCODEMT000338552"; gene_type "protein_coding"; gene_status "KNOWN"; gene_name "Coq2"; transcript_status "NOVEL"; transcript_name "ENCODEMT000338552"; exon_number "5"; exon_id "ENSMUSE00001294138.1"; talon_gene "14788"; talon_transcript "338552"; talon_exon "202221"; ccdsid "CCDS19465.1"; exon_status "KNOWN"; level "2"; protein_id "ENSMUSP00000031262.7"; source "HAVANA"; tag "CCDS";
chr5	HAVANA	exon	100654723	100655471	.	-	.	gene_id "ENSMUSG00000029319.8"; transcript_id "ENCODEMT000338552"; gene_type "protein_coding"; gene_status "KNOWN"; gene_name "Coq2"; transcript_status "NOVEL"; transcript_name "ENCODEMT000338552"; exon_number "6"; exon_id "ENSMUSE00000187948.6"; talon_gene "14788"; talon_transcript "338552"; talon_exon "202223"; ccdsid "CCDS19465.1"; exon_status "KNOWN"; level "2"; protein_id "ENSMUSP00000031262.7"; source "HAVANA"; tag "CCDS";
chr5	HAVANA	transcript	100655255	100674156	.	-	.	gene_id "ENSMUSG00000029319.8"; transcript_id "ENSMUST00000135146.1"; gene_name "Coq2"; gene_status "KNOWN"; gene_type "protein_coding"; transcript_type "nonsense_mediated_decay"; transcript_status "KNOWN"; transcript_name "Coq2-204"; talon_gene "14788"; talon_transcript "38456"; havana_transcript "OTTMUST00000064612.1"; level "2"; protein_id "ENSMUSP00000122631.1"; source "HAVANA"; tag "cds_start_NF"; transcript_support_level "5";
chr5	HAVANA	exon	100673989	100674156	.	-	.	gene_id "ENSMUSG00000029319.8"; transcript_id "ENSMUST00000135146.1"; gene_type "protein_coding"; gene_status "KNOWN"; gene_name "Coq2"; transcript_type "nonsense_mediated_decay"; transcript_status "KNOWN"; transcript_name "Coq2-204"; exon_number "1"; exon_id "ENSMUSE00000724277.1"; talon_gene "14788"; talon_transcript "38456"; talon_exon "202224"; exon_status "KNOWN"; level "2"; protein_id "ENSMUSP00000122631.1"; source "HAVANA"; tag "cds_start_NF";
chr5	HAVANA	exon	100663580	100663828	.	-	.	gene_id "ENSMUSG00000029319.8"; transcript_id "ENSMUST00000135146.1"; gene_type "protein_coding"; gene_status "KNOWN"; gene_name "Coq2"; transcript_type "nonsense_mediated_decay"; transcript_status "KNOWN"; transcript_name "Coq2-204"; exon_number "2"; exon_id "ENSMUSE00000832938.1"; talon_gene "14788"; talon_transcript "38456"; talon_exon "202226"; exon_status "KNOWN"; level "2"; protein_id "ENSMUSP00000122631.1"; source "HAVANA"; tag "cds_start_NF";
chr5	HAVANA	exon	100661837	100661922	.	-	.	gene_id "ENSMUSG00000029319.8"; transcript_id "ENSMUST00000135146.1"; gene_type "protein_coding"; gene_status "KNOWN"; gene_name "Coq2"; transcript_type "nonsense_mediated_decay"; transcript_status "KNOWN"; transcript_name "Coq2-204"; exon_number "3"; exon_id "ENSMUSE00001297265.1"; talon_gene "14788"; talon_transcript "38456"; talon_exon "202217"; ccdsid "CCDS19465.1"; exon_status "KNOWN"; level "2"; protein_id "ENSMUSP00000031262.7"; source "HAVANA"; tag "CCDS";
chr5	HAVANA	exon	100660172	100660305	.	-	.	gene_id "ENSMUSG00000029319.8"; transcript_id "ENSMUST00000135146.1"; gene_type "protein_coding"; gene_status "KNOWN"; gene_name "Coq2"; transcript_type "nonsense_mediated_decay"; transcript_status "KNOWN"; transcript_name "Coq2-204"; exon_number "4"; exon_id "ENSMUSE00001374413.1"; talon_gene "14788"; talon_transcript "38456"; talon_exon "202219"; ccdsid "CCDS19465.1"; exon_status "KNOWN"; level "2"; protein_id "ENSMUSP00000031262.7"; source "HAVANA"; tag "CCDS";
chr5	HAVANA	exon	100657818	100658006	.	-	.	gene_id "ENSMUSG00000029319.8"; transcript_id "ENSMUST00000135146.1"; gene_type "protein_coding"; gene_status "KNOWN"; gene_name "Coq2"; transcript_type "nonsense_mediated_decay"; transcript_status "KNOWN"; transcript_name "Coq2-204"; exon_number "5"; exon_id "ENSMUSE00001294138.1"; talon_gene "14788"; talon_transcript "38456"; talon_exon "202221"; ccdsid "CCDS19465.1"; exon_status "KNOWN"; level "2"; protein_id "ENSMUSP00000031262.7"; source "HAVANA"; tag "CCDS";
chr5	HAVANA	exon	100655255	100655471	.	-	.	gene_id "ENSMUSG00000029319.8"; transcript_id "ENSMUST00000135146.1"; gene_type "protein_coding"; gene_status "KNOWN"; gene_name "Coq2"; transcript_type "nonsense_mediated_decay"; transcript_status "KNOWN"; transcript_name "Coq2-204"; exon_number "6"; exon_id "ENSMUSE00000775816.1"; talon_gene "14788"; talon_transcript "38456"; talon_exon "202227"; exon_status "KNOWN"; level "2"; protein_id "ENSMUSP00000122631.1"; source "HAVANA"; tag "cds_start_NF";
chr5	HAVANA	gene	100679484	100719716	.	-	.	gene_id "ENSMUSG00000035273.14"; gene_name "Hpse"; gene_status "KNOWN"; gene_type "protein_coding"; talon_gene "14790"; havana_gene "OTTMUSG00000026166.1"; level "2";
chr5	HAVANA	transcript	100679484	100719716	.	-	.	gene_id "ENSMUSG00000035273.14"; transcript_id "ENSMUST00000045617.14"; gene_name "Hpse"; gene_status "KNOWN"; gene_type "protein_coding"; transcript_type "protein_coding"; transcript_status "KNOWN"; transcript_name "Hpse-201"; talon_gene "14790"; talon_transcript "38461"; ccdsid "CCDS19466.1"; havana_transcript "OTTMUST00000064644.1"; level "2"; protein_id "ENSMUSP00000044072.8"; source "HAVANA"; tag "CCDS"; transcript_support_level "1";
chr5	HAVANA	exon	100719392	100719716	.	-	.	gene_id "ENSMUSG00000035273.14"; transcript_id "ENSMUST00000045617.14"; gene_type "protein_coding"; gene_status "KNOWN"; gene_name "Hpse"; transcript_type "protein_coding"; transcript_status "KNOWN"; transcript_name "Hpse-201"; exon_number "1"; exon_id "ENSMUSE00000462607.4"; talon_gene "14790"; talon_transcript "38461"; talon_exon "202242"; ccdsid "CCDS19466.1"; exon_status "KNOWN"; level "2"; protein_id "ENSMUSP00000044072.8"; source "HAVANA"; tag "CCDS";
chr5	HAVANA	exon	100711329	100711474	.	-	.	gene_id "ENSMUSG00000035273.14"; transcript_id "ENSMUST00000045617.14"; gene_type "protein_coding"; gene_status "KNOWN"; gene_name "Hpse"; transcript_type "protein_coding"; transcript_status "KNOWN"; transcript_name "Hpse-201"; exon_number "2"; exon_id "ENSMUSE00000460845.2"; talon_gene "14790"; talon_transcript "38461"; talon_exon "202244"; ccdsid "CCDS19466.1"; exon_status "KNOWN"; level "2"; protein_id "ENSMUSP00000044072.8"; source "HAVANA"; tag "CCDS";
chr5	HAVANA	exon	100708657	100708782	.	-	.	gene_id "ENSMUSG00000035273.14"; transcript_id "ENSMUST00000045617.14"; gene_type "protein_coding"; gene_status "KNOWN"; gene_name "Hpse"; transcript_type "protein_coding"; transcript_status "KNOWN"; transcript_name "Hpse-201"; exon_number "3"; exon_id "ENSMUSE00000496484.2"; talon_gene "14790"; talon_transcript "38461"; talon_exon "202246"; ccdsid "CCDS19466.1"; exon_status "KNOWN"; level "2"; protein_id "ENSMUSP00000044072.8"; source "HAVANA"; tag "CCDS";
chr5	HAVANA	exon	100698913	100699086	.	-	.	gene_id "ENSMUSG00000035273.14"; transcript_id "ENSMUST00000045617.14"; gene_type "protein_coding"; gene_status "KNOWN"; gene_name "Hpse"; transcript_type "protein_coding"; transcript_status "KNOWN"; transcript_name "Hpse-201"; exon_number "4"; exon_id "ENSMUSE00000491868.2"; talon_gene "14790"; talon_transcript "38461"; talon_exon "202248"; ccdsid "CCDS19466.1"; exon_status "KNOWN"; level "2"; protein_id "ENSMUSP00000044072.8"; source "HAVANA"; tag "CCDS";
chr5	HAVANA	exon	100695487	100695655	.	-	.	gene_id "ENSMUSG00000035273.14"; transcript_id "ENSMUST00000045617.14"; gene_type "protein_coding"; gene_status "KNOWN"; gene_name "Hpse"; transcript_type "protein_coding"; transcript_status "KNOWN"; transcript_name "Hpse-201"; exon_number "5"; exon_id "ENSMUSE00000327599.4"; talon_gene "14790"; talon_transcript "38461"; talon_exon "202250"; ccdsid "CCDS19466.1"; exon_status "KNOWN"; level "2"; protein_id "ENSMUSP00000044072.8"; source "HAVANA"; tag "CCDS";
chr5	HAVANA	exon	100694152	100694199	.	-	.	gene_id "ENSMUSG00000035273.14"; transcript_id "ENSMUST00000045617.14"; gene_type "protein_coding"; gene_status "KNOWN"; gene_name "Hpse"; transcript_type "protein_coding"; transcript_status "KNOWN"; transcript_name "Hpse-201"; exon_number "6"; exon_id "ENSMUSE00000327593.3"; talon_gene "14790"; talon_transcript "38461"; talon_exon "202252"; ccdsid "CCDS19466.1"; exon_status "KNOWN"; level "2"; protein_id "ENSMUSP00000044072.8"; source "HAVANA"; tag "CCDS";
chr5	HAVANA	exon	100692885	100692978	.	-	.	gene_id "ENSMUSG00000035273.14"; transcript_id "ENSMUST00000045617.14"; gene_type "protein_coding"; gene_status "KNOWN"; gene_name "Hpse"; transcript_type "protein_coding"; transcript_status "KNOWN"; transcript_name "Hpse-201"; exon_number "7"; exon_id "ENSMUSE00000327587.3"; talon_gene "14790"; talon_transcript "38461"; talon_exon "202254"; ccdsid "CCDS19466.1"; exon_status "KNOWN"; level "2"; protein_id "ENSMUSP00000044072.8"; source "HAVANA"; tag "CCDS";
chr5	HAVANA	exon	100692183	100692289	.	-	.	gene_id "ENSMUSG00000035273.14"; transcript_id "ENSMUST00000045617.14"; gene_type "protein_coding"; gene_status "KNOWN"; gene_name "Hpse"; transcript_type "protein_coding"; transcript_status "KNOWN"; transcript_name "Hpse-201"; exon_number "8"; exon_id "ENSMUSE00000327580.3"; talon_gene "14790"; talon_transcript "38461"; talon_exon "202256"; ccdsid "CCDS19466.1"; exon_status "KNOWN"; level "2"; protein_id "ENSMUSP00000044072.8"; source "HAVANA"; tag "CCDS";
chr5	HAVANA	exon	100691299	100691413	.	-	.	gene_id "ENSMUSG00000035273.14"; transcript_id "ENSMUST00000045617.14"; gene_type "protein_coding"; gene_status "KNOWN"; gene_name "Hpse"; transcript_type "protein_coding"; transcript_status "KNOWN"; transcript_name "Hpse-201"; exon_number "9"; exon_id "ENSMUSE00000327575.4"; talon_gene "14790"; talon_transcript "38461"; talon_exon "202258"; ccdsid "CCDS19466.1"; exon_status "KNOWN"; level "2"; protein_id "ENSMUSP00000044072.8"; source "HAVANA"; tag "CCDS";
chr5	HAVANA	exon	100688821	100688939	.	-	.	gene_id "ENSMUSG00000035273.14"; transcript_id "ENSMUST00000045617.14"; gene_type "protein_coding"; gene_status "KNOWN"; gene_name "Hpse"; transcript_type "protein_coding"; transcript_status "KNOWN"; transcript_name "Hpse-201"; exon_number "10"; exon_id "ENSMUSE00000484765.2"; talon_gene "14790"; talon_transcript "38461"; talon_exon "202260"; ccdsid "CCDS19466.1"; exon_status "KNOWN"; level "2"; protein_id "ENSMUSP00000044072.8"; source "HAVANA"; tag "CCDS";
chr5	HAVANA	exon	100684980	100685126	.	-	.	gene_id "ENSMUSG00000035273.14"; transcript_id "ENSMUST00000045617.14"; gene_type "protein_coding"; gene_status "KNOWN"; gene_name "Hpse"; transcript_type "protein_coding"; transcript_status "KNOWN"; transcript_name "Hpse-201"; exon_number "11"; exon_id "ENSMUSE00000481781.2"; talon_gene "14790"; talon_transcript "38461"; talon_exon "202262"; ccdsid "CCDS19466.1"; exon_status "KNOWN"; level "2"; protein_id "ENSMUSP00000044072.8"; source "HAVANA"; tag "CCDS";
chr5	HAVANA	exon	100679484	100681030	.	-	.	gene_id "ENSMUSG00000035273.14"; transcript_id "ENSMUST00000045617.14"; gene_type "protein_coding"; gene_status "KNOWN"; gene_name "Hpse"; transcript_type "protein_coding"; transcript_status "KNOWN"; transcript_name "Hpse-201"; exon_number "12"; exon_id "ENSMUSE00000651751.3"; talon_gene "14790"; talon_transcript "38461"; talon_exon "202264"; ccdsid "CCDS19466.1"; exon_status "KNOWN"; level "2"; protein_id "ENSMUSP00000044072.8"; source "HAVANA"; tag "CCDS";
chr5	HAVANA	gene	100762145	100774120	.	-	.	gene_id "ENSMUSG00000035266.16"; gene_name "Helq"; gene_status "KNOWN"; gene_type "protein_coding"; talon_gene "14791"; havana_gene "OTTMUSG00000026173.4"; level "1";
chr5	HAVANA	transcript	100762145	100798598	.	-	.	gene_id "ENSMUSG00000035266.16"; transcript_id "ENSMUST00000044684.13"; gene_name "Helq"; gene_status "KNOWN"; gene_type "protein_coding"; transcript_type "protein_coding"; transcript_status "KNOWN"; transcript_name "Helq-201"; talon_gene "14791"; talon_transcript "38463"; ccdsid "CCDS39184.1"; havana_transcript "OTTMUST00000064661.1"; level "2"; protein_id "ENSMUSP00000041599.7"; source "HAVANA"; tag "CCDS"; transcript_support_level "1";
chr5	HAVANA	exon	100798294	100798598	.	-	.	gene_id "ENSMUSG00000035266.16"; transcript_id "ENSMUST00000044684.13"; gene_type "protein_coding"; gene_status "KNOWN"; gene_name "Helq"; transcript_type "protein_coding"; transcript_status "KNOWN"; transcript_name "Helq-201"; exon_number "1"; exon_id "ENSMUSE00000327395.7"; talon_gene "14791"; talon_transcript "38463"; talon_exon "202267"; ccdsid "CCDS39184.1"; exon_status "KNOWN"; level "2"; protein_id "ENSMUSP00000041599.7"; source "HAVANA"; tag "CCDS";
chr5	HAVANA	exon	100796354	100797062	.	-	.	gene_id "ENSMUSG00000035266.16"; transcript_id "ENSMUST00000044684.13"; gene_type "protein_coding"; gene_status "KNOWN"; gene_name "Helq"; transcript_type "protein_coding"; transcript_status "KNOWN"; transcript_name "Helq-201"; exon_number "2"; exon_id "ENSMUSE00000327385.4"; talon_gene "14791"; talon_transcript "38463"; talon_exon "202269"; ccdsid "CCDS39184.1"; exon_status "KNOWN"; level "2"; protein_id "ENSMUSP00000041599.7"; source "HAVANA"; tag "CCDS";
chr5	HAVANA	exon	100792664	100792842	.	-	.	gene_id "ENSMUSG00000035266.16"; transcript_id "ENSMUST00000044684.13"; gene_type "protein_coding"; gene_status "KNOWN"; gene_name "Helq"; transcript_type "protein_coding"; transcript_status "KNOWN"; transcript_name "Helq-201"; exon_number "3"; exon_id "ENSMUSE00000498246.2"; talon_gene "14791"; talon_transcript "38463"; talon_exon "202271"; ccdsid "CCDS39184.1"; exon_status "KNOWN"; level "2"; protein_id "ENSMUSP00000041599.7"; source "HAVANA"; tag "CCDS";
chr5	HAVANA	exon	100791777	100791977	.	-	.	gene_id "ENSMUSG00000035266.16"; transcript_id "ENSMUST00000044684.13"; gene_type "protein_coding"; gene_status "KNOWN"; gene_name "Helq"; transcript_type "protein_coding"; transcript_status "KNOWN"; transcript_name "Helq-201"; exon_number "4"; exon_id "ENSMUSE00001212712.1"; talon_gene "14791"; talon_transcript "38463"; talon_exon "202273"; ccdsid "CCDS39184.1"; exon_status "KNOWN"; level "2"; protein_id "ENSMUSP00000041599.7"; source "HAVANA"; tag "CCDS";
chr5	HAVANA	exon	100791337	100791409	.	-	.	gene_id "ENSMUSG00000035266.16"; transcript_id "ENSMUST00000044684.13"; gene_type "protein_coding"; gene_status "KNOWN"; gene_name "Helq"; transcript_type "protein_coding"; transcript_status "KNOWN"; transcript_name "Helq-201"; exon_number "5"; exon_id "ENSMUSE00001312583.1"; talon_gene "14791"; talon_transcript "38463"; talon_exon "202275"; ccdsid "CCDS39184.1"; exon_status "KNOWN"; level "2"; protein_id "ENSMUSP00000041599.7"; source "HAVANA"; tag "CCDS";
chr5	HAVANA	exon	100790139	100790236	.	-	.	gene_id "ENSMUSG00000035266.16"; transcript_id "ENSMUST00000044684.13"; gene_type "protein_coding"; gene_status "KNOWN"; gene_name "Helq"; transcript_type "protein_coding"; transcript_status "KNOWN"; transcript_name "Helq-201"; exon_number "6"; exon_id "ENSMUSE00001206282.1"; talon_gene "14791"; talon_transcript "38463"; talon_exon "202277"; ccdsid "CCDS39184.1"; exon_status "KNOWN"; level "2"; protein_id "ENSMUSP00000041599.7"; source "HAVANA"; tag "CCDS";
chr5	HAVANA	exon	100786984	100787082	.	-	.	gene_id "ENSMUSG00000035266.16"; transcript_id "ENSMUST00000044684.13"; gene_type "protein_coding"; gene_status "KNOWN"; gene_name "Helq"; transcript_type "protein_coding"; transcript_status "KNOWN"; transcript_name "Helq-201"; exon_number "7"; exon_id "ENSMUSE00001218997.1"; talon_gene "14791"; talon_transcript "38463"; talon_exon "202279"; ccdsid "CCDS39184.1"; exon_status "KNOWN"; level "2"; protein_id "ENSMUSP00000041599.7"; source "HAVANA"; tag "CCDS";
chr5	HAVANA	exon	100785282	100785427	.	-	.	gene_id "ENSMUSG00000035266.16"; transcript_id "ENSMUST00000044684.13"; gene_type "protein_coding"; gene_status "KNOWN"; gene_name "Helq"; transcript_type "protein_coding"; transcript_status "KNOWN"; transcript_name "Helq-201"; exon_number "8"; exon_id "ENSMUSE00001275622.1"; talon_gene "14791"; talon_transcript "38463"; talon_exon "202281"; ccdsid "CCDS39184.1"; exon_status "KNOWN"; level "2"; protein_id "ENSMUSP00000041599.7"; source "HAVANA"; tag "CCDS";
chr5	HAVANA	exon	100782958	100783197	.	-	.	gene_id "ENSMUSG00000035266.16"; transcript_id "ENSMUST00000044684.13"; gene_type "protein_coding"; gene_status "KNOWN"; gene_name "Helq"; transcript_type "protein_coding"; transcript_status "KNOWN"; transcript_name "Helq-201"; exon_number "9"; exon_id "ENSMUSE00000370305.3"; talon_gene "14791"; talon_transcript "38463"; talon_exon "202283"; ccdsid "CCDS39184.1"; exon_status "KNOWN"; level "2"; protein_id "ENSMUSP00000041599.7"; source "HAVANA"; tag "CCDS";
chr5	HAVANA	exon	100779152	100779293	.	-	.	gene_id "ENSMUSG00000035266.16"; transcript_id "ENSMUST00000044684.13"; gene_type "protein_coding"; gene_status "KNOWN"; gene_name "Helq"; transcript_type "protein_coding"; transcript_status "KNOWN"; transcript_name "Helq-201"; exon_number "10"; exon_id "ENSMUSE00001235021.1"; talon_gene "14791"; talon_transcript "38463"; talon_exon "202285"; ccdsid "CCDS39184.1"; exon_status "KNOWN"; level "2"; protein_id "ENSMUSP00000041599.7"; source "HAVANA"; tag "CCDS";
chr5	HAVANA	exon	100778732	100778836	.	-	.	gene_id "ENSMUSG00000035266.16"; transcript_id "ENSMUST00000044684.13"; gene_type "protein_coding"; gene_status "KNOWN"; gene_name "Helq"; transcript_type "protein_coding"; transcript_status "KNOWN"; transcript_name "Helq-201"; exon_number "11"; exon_id "ENSMUSE00000495390.2"; talon_gene "14791"; talon_transcript "38463"; talon_exon "202287"; ccdsid "CCDS39184.1"; exon_status "KNOWN"; level "2"; protein_id "ENSMUSP00000041599.7"; source "HAVANA"; tag "CCDS";
chr5	HAVANA	exon	100773945	100774164	.	-	.	gene_id "ENSMUSG00000035266.16"; transcript_id "ENSMUST00000044684.13"; gene_type "protein_coding"; gene_status "KNOWN"; gene_name "Helq"; transcript_type "protein_coding"; transcript_status "KNOWN"; transcript_name "Helq-201"; exon_number "12"; exon_id "ENSMUSE00000415677.3"; talon_gene "14791"; talon_transcript "38463"; talon_exon "202289"; ccdsid "CCDS39184.1"; exon_status "KNOWN"; level "2"; protein_id "ENSMUSP00000041599.7"; source "HAVANA"; tag "CCDS";
chr5	HAVANA	exon	100771734	100771891	.	-	.	gene_id "ENSMUSG00000035266.16"; transcript_id "ENSMUST00000044684.13"; gene_type "protein_coding"; gene_status "KNOWN"; gene_name "Helq"; transcript_type "protein_coding"; transcript_status "KNOWN"; transcript_name "Helq-201"; exon_number "13"; exon_id "ENSMUSE00000541959.1"; talon_gene "14791"; talon_transcript "38463"; talon_exon "202291"; ccdsid "CCDS39184.1"; exon_status "KNOWN"; level "2"; protein_id "ENSMUSP00000041599.7"; source "HAVANA"; tag "CCDS";
chr5	HAVANA	exon	100770398	100770496	.	-	.	gene_id "ENSMUSG00000035266.16"; transcript_id "ENSMUST00000044684.13"; gene_type "protein_coding"; gene_status "KNOWN"; gene_name "Helq"; transcript_type "protein_coding"; transcript_status "KNOWN"; transcript_name "Helq-201"; exon_number "14"; exon_id "ENSMUSE00000541958.1"; talon_gene "14791"; talon_transcript "38463"; talon_exon "202293"; ccdsid "CCDS39184.1"; exon_status "KNOWN"; level "2"; protein_id "ENSMUSP00000041599.7"; source "HAVANA"; tag "CCDS";
chr5	HAVANA	exon	100768282	100768455	.	-	.	gene_id "ENSMUSG00000035266.16"; transcript_id "ENSMUST00000044684.13"; gene_type "protein_coding"; gene_status "KNOWN"; gene_name "Helq"; transcript_type "protein_coding"; transcript_status "KNOWN"; transcript_name "Helq-201"; exon_number "15"; exon_id "ENSMUSE00000541957.1"; talon_gene "14791"; talon_transcript "38463"; talon_exon "202295"; ccdsid "CCDS39184.1"; exon_status "KNOWN"; level "2"; protein_id "ENSMUSP00000041599.7"; source "HAVANA"; tag "CCDS";
chr5	HAVANA	exon	100766688	100766801	.	-	.	gene_id "ENSMUSG00000035266.16"; transcript_id "ENSMUST00000044684.13"; gene_type "protein_coding"; gene_status "KNOWN"; gene_name "Helq"; transcript_type "protein_coding"; transcript_status "KNOWN"; transcript_name "Helq-201"; exon_number "16"; exon_id "ENSMUSE00000541956.1"; talon_gene "14791"; talon_transcript "38463"; talon_exon "202297"; ccdsid "CCDS39184.1"; exon_status "KNOWN"; level "2"; protein_id "ENSMUSP00000041599.7"; source "HAVANA"; tag "CCDS";
chr5	HAVANA	exon	100764941	100765075	.	-	.	gene_id "ENSMUSG00000035266.16"; transcript_id "ENSMUST00000044684.13"; gene_type "protein_coding"; gene_status "KNOWN"; gene_name "Helq"; transcript_type "protein_coding"; transcript_status "KNOWN"; transcript_name "Helq-201"; exon_number "17"; exon_id "ENSMUSE00001255035.1"; talon_gene "14791"; talon_transcript "38463"; talon_exon "202299"; ccdsid "CCDS39184.1"; exon_status "KNOWN"; level "2"; protein_id "ENSMUSP00000041599.7"; source "HAVANA"; tag "CCDS";
chr5	HAVANA	exon	100762145	100762636	.	-	.	gene_id "ENSMUSG00000035266.16"; transcript_id "ENSMUST00000044684.13"; gene_type "protein_coding"; gene_status "KNOWN"; gene_name "Helq"; transcript_type "protein_coding"; transcript_status "KNOWN"; transcript_name "Helq-201"; exon_number "18"; exon_id "ENSMUSE00000749013.1"; talon_gene "14791"; talon_transcript "38463"; talon_exon "202301"; ccdsid "CCDS39184.1"; exon_status "KNOWN"; level "2"; protein_id "ENSMUSP00000041599.7"; source "HAVANA"; tag "CCDS";
chr5	HAVANA	transcript	100762151	100765438	.	-	.	gene_id "ENSMUSG00000035266.16"; transcript_id "ENSMUST00000139203.1"; gene_name "Helq"; gene_status "KNOWN"; gene_type "protein_coding"; transcript_type "retained_intron"; transcript_status "KNOWN"; transcript_name "Helq-205"; talon_gene "14791"; talon_transcript "38464"; havana_transcript "OTTMUST00000064703.1"; level "2"; source "HAVANA"; transcript_support_level "2";
chr5	HAVANA	exon	100764941	100765438	.	-	.	gene_id "ENSMUSG00000035266.16"; transcript_id "ENSMUST00000139203.1"; gene_type "protein_coding"; gene_status "KNOWN"; gene_name "Helq"; transcript_type "retained_intron"; transcript_status "KNOWN"; transcript_name "Helq-205"; exon_number "1"; exon_id "ENSMUSE00000817458.1"; talon_gene "14791"; talon_transcript "38464"; talon_exon "202302"; exon_status "KNOWN"; level "2"; source "HAVANA";
chr5	HAVANA	exon	100762151	100762636	.	-	.	gene_id "ENSMUSG00000035266.16"; transcript_id "ENSMUST00000139203.1"; gene_type "protein_coding"; gene_status "KNOWN"; gene_name "Helq"; transcript_type "retained_intron"; transcript_status "KNOWN"; transcript_name "Helq-205"; exon_number "2"; exon_id "ENSMUSE00000748390.1"; talon_gene "14791"; talon_transcript "38464"; talon_exon "202303"; exon_status "KNOWN"; level "2"; source "HAVANA";
chr5	HAVANA	transcript	100762447	100798468	.	-	.	gene_id "ENSMUSG00000035266.16"; transcript_id "ENSMUST00000133845.7"; gene_name "Helq"; gene_status "KNOWN"; gene_type "protein_coding"; transcript_type "protein_coding"; transcript_status "KNOWN"; transcript_name "Helq-202"; talon_gene "14791"; talon_transcript "38465"; havana_transcript "OTTMUST00000064696.1"; level "1"; protein_id "ENSMUSP00000116470.1"; source "HAVANA"; tag "exp_conf"; transcript_support_level "1";
chr5	HAVANA	exon	100798294	100798468	.	-	.	gene_id "ENSMUSG00000035266.16"; transcript_id "ENSMUST00000133845.7"; gene_type "protein_coding"; gene_status "KNOWN"; gene_name "Helq"; transcript_type "protein_coding"; transcript_status "KNOWN"; transcript_name "Helq-202"; exon_number "1"; exon_id "ENSMUSE00000805953.1"; talon_gene "14791"; talon_transcript "38465"; talon_exon "202304"; exon_status "KNOWN"; level "1"; protein_id "ENSMUSP00000116470.1"; source "HAVANA"; tag "exp_conf";
chr5	HAVANA	exon	100796354	100797062	.	-	.	gene_id "ENSMUSG00000035266.16"; transcript_id "ENSMUST00000133845.7"; gene_type "protein_coding"; gene_status "KNOWN"; gene_name "Helq"; transcript_type "protein_coding"; transcript_status "KNOWN"; transcript_name "Helq-202"; exon_number "2"; exon_id "ENSMUSE00000327385.4"; talon_gene "14791"; talon_transcript "38465"; talon_exon "202269"; ccdsid "CCDS39184.1"; exon_status "KNOWN"; level "2"; protein_id "ENSMUSP00000041599.7"; source "HAVANA"; tag "CCDS";
chr5	HAVANA	exon	100792664	100792842	.	-	.	gene_id "ENSMUSG00000035266.16"; transcript_id "ENSMUST00000133845.7"; gene_type "protein_coding"; gene_status "KNOWN"; gene_name "Helq"; transcript_type "protein_coding"; transcript_status "KNOWN"; transcript_name "Helq-202"; exon_number "3"; exon_id "ENSMUSE00000498246.2"; talon_gene "14791"; talon_transcript "38465"; talon_exon "202271"; ccdsid "CCDS39184.1"; exon_status "KNOWN"; level "2"; protein_id "ENSMUSP00000041599.7"; source "HAVANA"; tag "CCDS";
chr5	HAVANA	exon	100791777	100791977	.	-	.	gene_id "ENSMUSG00000035266.16"; transcript_id "ENSMUST00000133845.7"; gene_type "protein_coding"; gene_status "KNOWN"; gene_name "Helq"; transcript_type "protein_coding"; transcript_status "KNOWN"; transcript_name "Helq-202"; exon_number "4"; exon_id "ENSMUSE00001212712.1"; talon_gene "14791"; talon_transcript "38465"; talon_exon "202273"; ccdsid "CCDS39184.1"; exon_status "KNOWN"; level "2"; protein_id "ENSMUSP00000041599.7"; source "HAVANA"; tag "CCDS";
chr5	HAVANA	exon	100791337	100791409	.	-	.	gene_id "ENSMUSG00000035266.16"; transcript_id "ENSMUST00000133845.7"; gene_type "protein_coding"; gene_status "KNOWN"; gene_name "Helq"; transcript_type "protein_coding"; transcript_status "KNOWN"; transcript_name "Helq-202"; exon_number "5"; exon_id "ENSMUSE00001312583.1"; talon_gene "14791"; talon_transcript "38465"; talon_exon "202275"; ccdsid "CCDS39184.1"; exon_status "KNOWN"; level "2"; protein_id "ENSMUSP00000041599.7"; source "HAVANA"; tag "CCDS";
chr5	HAVANA	exon	100790139	100790236	.	-	.	gene_id "ENSMUSG00000035266.16"; transcript_id "ENSMUST00000133845.7"; gene_type "protein_coding"; gene_status "KNOWN"; gene_name "Helq"; transcript_type "protein_coding"; transcript_status "KNOWN"; transcript_name "Helq-202"; exon_number "6"; exon_id "ENSMUSE00001206282.1"; talon_gene "14791"; talon_transcript "38465"; talon_exon "202277"; ccdsid "CCDS39184.1"; exon_status "KNOWN"; level "2"; protein_id "ENSMUSP00000041599.7"; source "HAVANA"; tag "CCDS";
chr5	HAVANA	exon	100786984	100787082	.	-	.	gene_id "ENSMUSG00000035266.16"; transcript_id "ENSMUST00000133845.7"; gene_type "protein_coding"; gene_status "KNOWN"; gene_name "Helq"; transcript_type "protein_coding"; transcript_status "KNOWN"; transcript_name "Helq-202"; exon_number "7"; exon_id "ENSMUSE00001218997.1"; talon_gene "14791"; talon_transcript "38465"; talon_exon "202279"; ccdsid "CCDS39184.1"; exon_status "KNOWN"; level "2"; protein_id "ENSMUSP00000041599.7"; source "HAVANA"; tag "CCDS";
chr5	HAVANA	exon	100785282	100785427	.	-	.	gene_id "ENSMUSG00000035266.16"; transcript_id "ENSMUST00000133845.7"; gene_type "protein_coding"; gene_status "KNOWN"; gene_name "Helq"; transcript_type "protein_coding"; transcript_status "KNOWN"; transcript_name "Helq-202"; exon_number "8"; exon_id "ENSMUSE00001275622.1"; talon_gene "14791"; talon_transcript "38465"; talon_exon "202281"; ccdsid "CCDS39184.1"; exon_status "KNOWN"; level "2"; protein_id "ENSMUSP00000041599.7"; source "HAVANA"; tag "CCDS";
chr5	HAVANA	exon	100782958	100783197	.	-	.	gene_id "ENSMUSG00000035266.16"; transcript_id "ENSMUST00000133845.7"; gene_type "protein_coding"; gene_status "KNOWN"; gene_name "Helq"; transcript_type "protein_coding"; transcript_status "KNOWN"; transcript_name "Helq-202"; exon_number "9"; exon_id "ENSMUSE00000370305.3"; talon_gene "14791"; talon_transcript "38465"; talon_exon "202283"; ccdsid "CCDS39184.1"; exon_status "KNOWN"; level "2"; protein_id "ENSMUSP00000041599.7"; source "HAVANA"; tag "CCDS";
chr5	HAVANA	exon	100779152	100779293	.	-	.	gene_id "ENSMUSG00000035266.16"; transcript_id "ENSMUST00000133845.7"; gene_type "protein_coding"; gene_status "KNOWN"; gene_name "Helq"; transcript_type "protein_coding"; transcript_status "KNOWN"; transcript_name "Helq-202"; exon_number "10"; exon_id "ENSMUSE00001235021.1"; talon_gene "14791"; talon_transcript "38465"; talon_exon "202285"; ccdsid "CCDS39184.1"; exon_status "KNOWN"; level "2"; protein_id "ENSMUSP00000041599.7"; source "HAVANA"; tag "CCDS";
chr5	HAVANA	exon	100778732	100778836	.	-	.	gene_id "ENSMUSG00000035266.16"; transcript_id "ENSMUST00000133845.7"; gene_type "protein_coding"; gene_status "KNOWN"; gene_name "Helq"; transcript_type "protein_coding"; transcript_status "KNOWN"; transcript_name "Helq-202"; exon_number "11"; exon_id "ENSMUSE00000495390.2"; talon_gene "14791"; talon_transcript "38465"; talon_exon "202287"; ccdsid "CCDS39184.1"; exon_status "KNOWN"; level "2"; protein_id "ENSMUSP00000041599.7"; source "HAVANA"; tag "CCDS";
chr5	HAVANA	exon	100773945	100774164	.	-	.	gene_id "ENSMUSG00000035266.16"; transcript_id "ENSMUST00000133845.7"; gene_type "protein_coding"; gene_status "KNOWN"; gene_name "Helq"; transcript_type "protein_coding"; transcript_status "KNOWN"; transcript_name "Helq-202"; exon_number "12"; exon_id "ENSMUSE00000415677.3"; talon_gene "14791"; talon_transcript "38465"; talon_exon "202289"; ccdsid "CCDS39184.1"; exon_status "KNOWN"; level "2"; protein_id "ENSMUSP00000041599.7"; source "HAVANA"; tag "CCDS";
chr5	HAVANA	exon	100771734	100771891	.	-	.	gene_id "ENSMUSG00000035266.16"; transcript_id "ENSMUST00000133845.7"; gene_type "protein_coding"; gene_status "KNOWN"; gene_name "Helq"; transcript_type "protein_coding"; transcript_status "KNOWN"; transcript_name "Helq-202"; exon_number "13"; exon_id "ENSMUSE00000541959.1"; talon_gene "14791"; talon_transcript "38465"; talon_exon "202291"; ccdsid "CCDS39184.1"; exon_status "KNOWN"; level "2"; protein_id "ENSMUSP00000041599.7"; source "HAVANA"; tag "CCDS";
chr5	HAVANA	exon	100770398	100770496	.	-	.	gene_id "ENSMUSG00000035266.16"; transcript_id "ENSMUST00000133845.7"; gene_type "protein_coding"; gene_status "KNOWN"; gene_name "Helq"; transcript_type "protein_coding"; transcript_status "KNOWN"; transcript_name "Helq-202"; exon_number "14"; exon_id "ENSMUSE00000541958.1"; talon_gene "14791"; talon_transcript "38465"; talon_exon "202293"; ccdsid "CCDS39184.1"; exon_status "KNOWN"; level "2"; protein_id "ENSMUSP00000041599.7"; source "HAVANA"; tag "CCDS";
chr5	HAVANA	exon	100764941	100765075	.	-	.	gene_id "ENSMUSG00000035266.16"; transcript_id "ENSMUST00000133845.7"; gene_type "protein_coding"; gene_status "KNOWN"; gene_name "Helq"; transcript_type "protein_coding"; transcript_status "KNOWN"; transcript_name "Helq-202"; exon_number "15"; exon_id "ENSMUSE00001255035.1"; talon_gene "14791"; talon_transcript "38465"; talon_exon "202299"; ccdsid "CCDS39184.1"; exon_status "KNOWN"; level "2"; protein_id "ENSMUSP00000041599.7"; source "HAVANA"; tag "CCDS";
chr5	HAVANA	exon	100762447	100762636	.	-	.	gene_id "ENSMUSG00000035266.16"; transcript_id "ENSMUST00000133845.7"; gene_type "protein_coding"; gene_status "KNOWN"; gene_name "Helq"; transcript_type "protein_coding"; transcript_status "KNOWN"; transcript_name "Helq-202"; exon_number "16"; exon_id "ENSMUSE00000845624.1"; talon_gene "14791"; talon_transcript "38465"; talon_exon "202306"; exon_status "KNOWN"; level "1"; protein_id "ENSMUSP00000116470.1"; source "HAVANA"; tag "exp_conf";
chr5	HAVANA	transcript	100771548	100774120	.	-	.	gene_id "ENSMUSG00000035266.16"; transcript_id "ENSMUST00000135102.1"; gene_name "Helq"; gene_status "KNOWN"; gene_type "protein_coding"; transcript_type "retained_intron"; transcript_status "KNOWN"; transcript_name "Helq-203"; talon_gene "14791"; talon_transcript "38468"; havana_transcript "OTTMUST00000064700.1"; level "2"; source "HAVANA"; transcript_support_level "2";
chr5	HAVANA	exon	100773945	100774120	.	-	.	gene_id "ENSMUSG00000035266.16"; transcript_id "ENSMUST00000135102.1"; gene_type "protein_coding"; gene_status "KNOWN"; gene_name "Helq"; transcript_type "retained_intron"; transcript_status "KNOWN"; transcript_name "Helq-203"; exon_number "1"; exon_id "ENSMUSE00000794108.1"; talon_gene "14791"; talon_transcript "38468"; talon_exon "202313"; exon_status "KNOWN"; level "2"; source "HAVANA";
chr5	HAVANA	exon	100771548	100771891	.	-	.	gene_id "ENSMUSG00000035266.16"; transcript_id "ENSMUST00000135102.1"; gene_type "protein_coding"; gene_status "KNOWN"; gene_name "Helq"; transcript_type "retained_intron"; transcript_status "KNOWN"; transcript_name "Helq-203"; exon_number "2"; exon_id "ENSMUSE00000824883.1"; talon_gene "14791"; talon_transcript "38468"; talon_exon "202314"; exon_status "KNOWN"; level "2"; source "HAVANA";
chr5	HAVANA	gene	100798627	100804468	.	+	.	gene_id "ENSMUSG00000016833.14"; gene_name "Mrps18c"; gene_status "KNOWN"; gene_type "protein_coding"; talon_gene "14792"; havana_gene "OTTMUSG00000026194.2"; level "2";
chr5	HAVANA	transcript	100798627	100804471	.	+	.	gene_id "ENSMUSG00000016833.14"; transcript_id "ENSMUST00000016977.14"; gene_name "Mrps18c"; gene_status "KNOWN"; gene_type "protein_coding"; transcript_type "protein_coding"; transcript_status "KNOWN"; transcript_name "Mrps18c-201"; talon_gene "14792"; talon_transcript "38473"; ccdsid "CCDS19468.1"; havana_transcript "OTTMUST00000064720.1"; level "2"; protein_id "ENSMUSP00000016977.8"; source "HAVANA"; tag "CCDS"; transcript_support_level "1";
chr5	HAVANA	exon	100798627	100798860	.	+	.	gene_id "ENSMUSG00000016833.14"; transcript_id "ENSMUST00000016977.14"; gene_type "protein_coding"; gene_status "KNOWN"; gene_name "Mrps18c"; transcript_type "protein_coding"; transcript_status "KNOWN"; transcript_name "Mrps18c-201"; exon_number "1"; exon_id "ENSMUSE00000827811.1"; talon_gene "14792"; talon_transcript "38473"; talon_exon "202326"; ccdsid "CCDS19468.1"; exon_status "KNOWN"; level "2"; protein_id "ENSMUSP00000016977.8"; source "HAVANA"; tag "CCDS";
chr5	HAVANA	exon	100799552	100799613	.	+	.	gene_id "ENSMUSG00000016833.14"; transcript_id "ENSMUST00000016977.14"; gene_type "protein_coding"; gene_status "KNOWN"; gene_name "Mrps18c"; transcript_type "protein_coding"; transcript_status "KNOWN"; transcript_name "Mrps18c-201"; exon_number "2"; exon_id "ENSMUSE00000187942.3"; talon_gene "14792"; talon_transcript "38473"; talon_exon "202328"; ccdsid "CCDS19468.1"; exon_status "KNOWN"; level "2"; protein_id "ENSMUSP00000016977.8"; source "HAVANA"; tag "CCDS";
chr5	HAVANA	exon	100801908	100801991	.	+	.	gene_id "ENSMUSG00000016833.14"; transcript_id "ENSMUST00000016977.14"; gene_type "protein_coding"; gene_status "KNOWN"; gene_name "Mrps18c"; transcript_type "protein_coding"; transcript_status "KNOWN"; transcript_name "Mrps18c-201"; exon_number "3"; exon_id "ENSMUSE00000187941.3"; talon_gene "14792"; talon_transcript "38473"; talon_exon "202330"; ccdsid "CCDS19468.1"; exon_status "KNOWN"; level "2"; protein_id "ENSMUSP00000016977.8"; source "HAVANA"; tag "CCDS";
chr5	HAVANA	exon	100803053	100803110	.	+	.	gene_id "ENSMUSG00000016833.14"; transcript_id "ENSMUST00000016977.14"; gene_type "protein_coding"; gene_status "KNOWN"; gene_name "Mrps18c"; transcript_type "protein_coding"; transcript_status "KNOWN"; transcript_name "Mrps18c-201"; exon_number "4"; exon_id "ENSMUSE00000187937.3"; talon_gene "14792"; talon_transcript "38473"; talon_exon "202332"; ccdsid "CCDS19468.1"; exon_status "KNOWN"; level "2"; protein_id "ENSMUSP00000016977.8"; source "HAVANA"; tag "CCDS";
chr5	HAVANA	exon	100803970	100804029	.	+	.	gene_id "ENSMUSG00000016833.14"; transcript_id "ENSMUST00000016977.14"; gene_type "protein_coding"; gene_status "KNOWN"; gene_name "Mrps18c"; transcript_type "protein_coding"; transcript_status "KNOWN"; transcript_name "Mrps18c-201"; exon_number "5"; exon_id "ENSMUSE00001234214.1"; talon_gene "14792"; talon_transcript "38473"; talon_exon "202334"; ccdsid "CCDS19468.1"; exon_status "KNOWN"; level "2"; protein_id "ENSMUSP00000016977.8"; source "HAVANA"; tag "CCDS";
chr5	HAVANA	exon	100804332	100804471	.	+	.	gene_id "ENSMUSG00000016833.14"; transcript_id "ENSMUST00000016977.14"; gene_type "protein_coding"; gene_status "KNOWN"; gene_name "Mrps18c"; transcript_type "protein_coding"; transcript_status "KNOWN"; transcript_name "Mrps18c-201"; exon_number "6"; exon_id "ENSMUSE00000835991.1"; talon_gene "14792"; talon_transcript "38473"; talon_exon "202336"; ccdsid "CCDS19468.1"; exon_status "KNOWN"; level "2"; protein_id "ENSMUSP00000016977.8"; source "HAVANA"; tag "CCDS";
chr5	HAVANA	transcript	100798743	100799689	.	+	.	gene_id "ENSMUSG00000016833.14"; transcript_id "ENSMUST00000140296.1"; gene_name "Mrps18c"; gene_status "KNOWN"; gene_type "protein_coding"; transcript_type "retained_intron"; transcript_status "KNOWN"; transcript_name "Mrps18c-204"; talon_gene "14792"; talon_transcript "38475"; havana_transcript "OTTMUST00000064722.1"; level "2"; source "HAVANA"; transcript_support_level "2";
chr5	HAVANA	exon	100798743	100798860	.	+	.	gene_id "ENSMUSG00000016833.14"; transcript_id "ENSMUST00000140296.1"; gene_type "protein_coding"; gene_status "KNOWN"; gene_name "Mrps18c"; transcript_type "retained_intron"; transcript_status "KNOWN"; transcript_name "Mrps18c-204"; exon_number "1"; exon_id "ENSMUSE00000693565.1"; talon_gene "14792"; talon_transcript "38475"; talon_exon "202340"; exon_status "KNOWN"; level "2"; protein_id "ENSMUSP00000143166.1"; source "HAVANA";
chr5	HAVANA	exon	100799552	100799689	.	+	.	gene_id "ENSMUSG00000016833.14"; transcript_id "ENSMUST00000140296.1"; gene_type "protein_coding"; gene_status "KNOWN"; gene_name "Mrps18c"; transcript_type "retained_intron"; transcript_status "KNOWN"; transcript_name "Mrps18c-204"; exon_number "2"; exon_id "ENSMUSE00000771115.1"; talon_gene "14792"; talon_transcript "38475"; talon_exon "202341"; exon_status "KNOWN"; level "2"; source "HAVANA";
chr5	HAVANA	transcript	100798743	100804468	.	+	.	gene_id "ENSMUSG00000016833.14"; transcript_id "ENSMUST00000198453.1"; gene_name "Mrps18c"; gene_status "KNOWN"; gene_type "protein_coding"; transcript_type "nonsense_mediated_decay"; transcript_status "KNOWN"; transcript_name "Mrps18c-206"; talon_gene "14792"; talon_transcript "38476"; havana_transcript "OTTMUST00000133572.1"; level "2"; protein_id "ENSMUSP00000143166.1"; source "HAVANA"; transcript_support_level "3";
chr5	HAVANA	exon	100798743	100798860	.	+	.	gene_id "ENSMUSG00000016833.14"; transcript_id "ENSMUST00000198453.1"; gene_type "protein_coding"; gene_status "KNOWN"; gene_name "Mrps18c"; transcript_type "nonsense_mediated_decay"; transcript_status "KNOWN"; transcript_name "Mrps18c-206"; exon_number "1"; exon_id "ENSMUSE00000693565.1"; talon_gene "14792"; talon_transcript "38476"; talon_exon "202340"; exon_status "KNOWN"; level "2"; protein_id "ENSMUSP00000143166.1"; source "HAVANA";
chr5	HAVANA	exon	100801908	100801991	.	+	.	gene_id "ENSMUSG00000016833.14"; transcript_id "ENSMUST00000198453.1"; gene_type "protein_coding"; gene_status "KNOWN"; gene_name "Mrps18c"; transcript_type "nonsense_mediated_decay"; transcript_status "KNOWN"; transcript_name "Mrps18c-206"; exon_number "2"; exon_id "ENSMUSE00000187941.3"; talon_gene "14792"; talon_transcript "38476"; talon_exon "202330"; ccdsid "CCDS19468.1"; exon_status "KNOWN"; level "2"; protein_id "ENSMUSP00000016977.8"; source "HAVANA"; tag "CCDS";
chr5	HAVANA	exon	100803053	100803110	.	+	.	gene_id "ENSMUSG00000016833.14"; transcript_id "ENSMUST00000198453.1"; gene_type "protein_coding"; gene_status "KNOWN"; gene_name "Mrps18c"; transcript_type "nonsense_mediated_decay"; transcript_status "KNOWN"; transcript_name "Mrps18c-206"; exon_number "3"; exon_id "ENSMUSE00000187937.3"; talon_gene "14792"; talon_transcript "38476"; talon_exon "202332"; ccdsid "CCDS19468.1"; exon_status "KNOWN"; level "2"; protein_id "ENSMUSP00000016977.8"; source "HAVANA"; tag "CCDS";
chr5	HAVANA	exon	100803970	100804029	.	+	.	gene_id "ENSMUSG00000016833.14"; transcript_id "ENSMUST00000198453.1"; gene_type "protein_coding"; gene_status "KNOWN"; gene_name "Mrps18c"; transcript_type "nonsense_mediated_decay"; transcript_status "KNOWN"; transcript_name "Mrps18c-206"; exon_number "4"; exon_id "ENSMUSE00001234214.1"; talon_gene "14792"; talon_transcript "38476"; talon_exon "202334"; ccdsid "CCDS19468.1"; exon_status "KNOWN"; level "2"; protein_id "ENSMUSP00000016977.8"; source "HAVANA"; tag "CCDS";
chr5	HAVANA	exon	100804332	100804468	.	+	.	gene_id "ENSMUSG00000016833.14"; transcript_id "ENSMUST00000198453.1"; gene_type "protein_coding"; gene_status "KNOWN"; gene_name "Mrps18c"; transcript_type "nonsense_mediated_decay"; transcript_status "KNOWN"; transcript_name "Mrps18c-206"; exon_number "5"; exon_id "ENSMUSE00001351719.1"; talon_gene "14792"; talon_transcript "38476"; talon_exon "202343"; exon_status "KNOWN"; level "2"; protein_id "ENSMUSP00000143166.1"; source "HAVANA";
chr5	HAVANA	gene	100798749	100801045	.	+	.	gene_id "ENSMUSG00000104761.1"; gene_name "Gm43511"; gene_status "KNOWN"; gene_type "TEC"; talon_gene "14793"; havana_gene "OTTMUSG00000053587.1"; level "2";
chr5	HAVANA	transcript	100798749	100801045	.	+	.	gene_id "ENSMUSG00000104761.1"; transcript_id "ENSMUST00000197084.1"; gene_name "Gm43511"; gene_status "KNOWN"; gene_type "TEC"; transcript_type "TEC"; transcript_status "KNOWN"; transcript_name "Gm43511-201"; talon_gene "14793"; talon_transcript "38479"; havana_transcript "OTTMUST00000133573.1"; level "2"; source "HAVANA"; tag "basic"; transcript_support_level "NA";
chr5	HAVANA	exon	100798749	100801045	.	+	.	gene_id "ENSMUSG00000104761.1"; transcript_id "ENSMUST00000197084.1"; gene_type "TEC"; gene_status "KNOWN"; gene_name "Gm43511"; transcript_type "TEC"; transcript_status "KNOWN"; transcript_name "Gm43511-201"; exon_number "1"; exon_id "ENSMUSE00001356489.1"; talon_gene "14793"; talon_transcript "38479"; talon_exon "202348"; exon_status "KNOWN"; level "2"; source "HAVANA"; tag "basic";
chr5	HAVANA	gene	100805192	100820947	.	-	.	gene_id "ENSMUSG00000035234.18"; gene_name "Abraxas1"; gene_status "KNOWN"; gene_type "protein_coding"; talon_gene "14794"; havana_gene "OTTMUSG00000026778.3"; level "2";
chr5	HAVANA	transcript	100805192	100820940	.	-	.	gene_id "ENSMUSG00000035234.18"; transcript_id "ENSMUST00000200657.4"; gene_name "Abraxas1"; gene_status "KNOWN"; gene_type "protein_coding"; transcript_type "nonsense_mediated_decay"; transcript_status "KNOWN"; transcript_name "Abraxas1-209"; talon_gene "14794"; talon_transcript "38481"; havana_transcript "OTTMUST00000066260.1"; level "2"; protein_id "ENSMUSP00000143465.1"; source "HAVANA"; tag "alternative_3_UTR"; transcript_support_level "1";
chr5	ENSEMBL	exon	100820831	100820940	.	-	.	gene_id "ENSMUSG00000035234.18"; transcript_id "ENSMUST00000200657.4"; gene_type "protein_coding"; gene_status "KNOWN"; gene_name "Abraxas1"; transcript_type "nonsense_mediated_decay"; transcript_status "KNOWN"; transcript_name "Abraxas1-209"; exon_number "1"; exon_id "ENSMUSE00001288847.1"; talon_gene "14794"; talon_transcript "38481"; talon_exon "202349"; ccdsid "CCDS19469.1"; exon_status "KNOWN"; level "3"; protein_id "ENSMUSP00000114050.1"; source "ENSEMBL"; tag "CCDS";
chr5	ENSEMBL	exon	100818517	100818607	.	-	.	gene_id "ENSMUSG00000035234.18"; transcript_id "ENSMUST00000200657.4"; gene_type "protein_coding"; gene_status "KNOWN"; gene_name "Abraxas1"; transcript_type "nonsense_mediated_decay"; transcript_status "KNOWN"; transcript_name "Abraxas1-209"; exon_number "2"; exon_id "ENSMUSE00001228122.1"; talon_gene "14794"; talon_transcript "38481"; talon_exon "202367"; ccdsid "CCDS19469.1"; exon_status "KNOWN"; level "3"; protein_id "ENSMUSP00000114050.1"; source "ENSEMBL"; tag "CCDS";
chr5	ENSEMBL	exon	100817962	100817998	.	-	.	gene_id "ENSMUSG00000035234.18"; transcript_id "ENSMUST00000200657.4"; gene_type "protein_coding"; gene_status "KNOWN"; gene_name "Abraxas1"; transcript_type "nonsense_mediated_decay"; transcript_status "KNOWN"; transcript_name "Abraxas1-209"; exon_number "3"; exon_id "ENSMUSE00001255473.1"; talon_gene "14794"; talon_transcript "38481"; talon_exon "202351"; ccdsid "CCDS19469.1"; exon_status "KNOWN"; level "3"; protein_id "ENSMUSP00000114050.1"; source "ENSEMBL"; tag "CCDS";
chr5	ENSEMBL	exon	100815162	100815228	.	-	.	gene_id "ENSMUSG00000035234.18"; transcript_id "ENSMUST00000200657.4"; gene_type "protein_coding"; gene_status "KNOWN"; gene_name "Abraxas1"; transcript_type "nonsense_mediated_decay"; transcript_status "KNOWN"; transcript_name "Abraxas1-209"; exon_number "4"; exon_id "ENSMUSE00001249421.1"; talon_gene "14794"; talon_transcript "38481"; talon_exon "202353"; ccdsid "CCDS19469.1"; exon_status "KNOWN"; level "3"; protein_id "ENSMUSP00000114050.1"; source "ENSEMBL"; tag "CCDS";
chr5	ENSEMBL	exon	100812009	100812202	.	-	.	gene_id "ENSMUSG00000035234.18"; transcript_id "ENSMUST00000200657.4"; gene_type "protein_coding"; gene_status "KNOWN"; gene_name "Abraxas1"; transcript_type "nonsense_mediated_decay"; transcript_status "KNOWN"; transcript_name "Abraxas1-209"; exon_number "5"; exon_id "ENSMUSE00001221525.1"; talon_gene "14794"; talon_transcript "38481"; talon_exon "202355"; ccdsid "CCDS19469.1"; exon_status "KNOWN"; level "3"; protein_id "ENSMUSP00000114050.1"; source "ENSEMBL"; tag "CCDS";
chr5	ENSEMBL	exon	100809756	100809875	.	-	.	gene_id "ENSMUSG00000035234.18"; transcript_id "ENSMUST00000200657.4"; gene_type "protein_coding"; gene_status "KNOWN"; gene_name "Abraxas1"; transcript_type "nonsense_mediated_decay"; transcript_status "KNOWN"; transcript_name "Abraxas1-209"; exon_number "6"; exon_id "ENSMUSE00001287209.1"; talon_gene "14794"; talon_transcript "38481"; talon_exon "202357"; ccdsid "CCDS19469.1"; exon_status "KNOWN"; level "3"; protein_id "ENSMUSP00000114050.1"; source "ENSEMBL"; tag "CCDS";
chr5	ENSEMBL	exon	100809559	100809643	.	-	.	gene_id "ENSMUSG00000035234.18"; transcript_id "ENSMUST00000200657.4"; gene_type "protein_coding"; gene_status "KNOWN"; gene_name "Abraxas1"; transcript_type "nonsense_mediated_decay"; transcript_status "KNOWN"; transcript_name "Abraxas1-209"; exon_number "7"; exon_id "ENSMUSE00000327281.3"; talon_gene "14794"; talon_transcript "38481"; talon_exon "202369"; ccdsid "CCDS19469.1"; exon_status "KNOWN"; level "3"; protein_id "ENSMUSP00000114050.1"; source "ENSEMBL"; tag "CCDS";
chr5	ENSEMBL	exon	100806779	100806890	.	-	.	gene_id "ENSMUSG00000035234.18"; transcript_id "ENSMUST00000200657.4"; gene_type "protein_coding"; gene_status "KNOWN"; gene_name "Abraxas1"; transcript_type "nonsense_mediated_decay"; transcript_status "KNOWN"; transcript_name "Abraxas1-209"; exon_number "8"; exon_id "ENSMUSE00001252666.1"; talon_gene "14794"; talon_transcript "38481"; talon_exon "202361"; ccdsid "CCDS19469.1"; exon_status "KNOWN"; level "3"; protein_id "ENSMUSP00000114050.1"; source "ENSEMBL"; tag "CCDS";
chr5	ENSEMBL	exon	100805898	100806489	.	-	.	gene_id "ENSMUSG00000035234.18"; transcript_id "ENSMUST00000200657.4"; gene_type "protein_coding"; gene_status "KNOWN"; gene_name "Abraxas1"; transcript_type "nonsense_mediated_decay"; transcript_status "KNOWN"; transcript_name "Abraxas1-209"; exon_number "9"; exon_id "ENSMUSE00001210662.1"; talon_gene "14794"; talon_transcript "38481"; talon_exon "202363"; ccdsid "CCDS19469.1"; exon_status "KNOWN"; level "3"; protein_id "ENSMUSP00000114050.1"; source "ENSEMBL"; tag "CCDS";
chr5	HAVANA	exon	100805192	100805451	.	-	.	gene_id "ENSMUSG00000035234.18"; transcript_id "ENSMUST00000200657.4"; gene_type "protein_coding"; gene_status "KNOWN"; gene_name "Abraxas1"; transcript_type "nonsense_mediated_decay"; transcript_status "KNOWN"; transcript_name "Abraxas1-209"; exon_number "10"; exon_id "ENSMUSE00000714111.1"; talon_gene "14794"; talon_transcript "38481"; talon_exon "202365"; exon_status "KNOWN"; level "2"; protein_id "ENSMUSP00000116476.1"; source "HAVANA"; tag "alternative_3_UTR";
chr5	HAVANA	transcript	100805192	100820965	.	-	.	gene_id "ENSMUSG00000035234.18"; transcript_id "ENSMUST00000055245.12"; gene_name "Abraxas1"; gene_status "KNOWN"; gene_type "protein_coding"; transcript_type "protein_coding"; transcript_status "KNOWN"; transcript_name "Abraxas1-202"; talon_gene "14794"; talon_transcript "38483"; ccdsid "CCDS19469.1"; havana_transcript "OTTMUST00000066219.1"; level "2"; protein_id "ENSMUSP00000055895.6"; source "HAVANA"; tag "CCDS"; transcript_support_level "1";
chr5	HAVANA	exon	100820831	100820965	.	-	.	gene_id "ENSMUSG00000035234.18"; transcript_id "ENSMUST00000055245.12"; gene_type "protein_coding"; gene_status "KNOWN"; gene_name "Abraxas1"; transcript_type "protein_coding"; transcript_status "KNOWN"; transcript_name "Abraxas1-202"; exon_number "1"; exon_id "ENSMUSE00000516929.4"; talon_gene "14794"; talon_transcript "38483"; talon_exon "202376"; ccdsid "CCDS19469.1"; exon_status "KNOWN"; level "2"; protein_id "ENSMUSP00000055895.6"; source "HAVANA"; tag "CCDS";
chr5	ENSEMBL	exon	100818517	100818607	.	-	.	gene_id "ENSMUSG00000035234.18"; transcript_id "ENSMUST00000055245.12"; gene_type "protein_coding"; gene_status "KNOWN"; gene_name "Abraxas1"; transcript_type "protein_coding"; transcript_status "KNOWN"; transcript_name "Abraxas1-202"; exon_number "2"; exon_id "ENSMUSE00001228122.1"; talon_gene "14794"; talon_transcript "38483"; talon_exon "202367"; ccdsid "CCDS19469.1"; exon_status "KNOWN"; level "3"; protein_id "ENSMUSP00000114050.1"; source "ENSEMBL"; tag "CCDS";
chr5	ENSEMBL	exon	100817962	100817998	.	-	.	gene_id "ENSMUSG00000035234.18"; transcript_id "ENSMUST00000055245.12"; gene_type "protein_coding"; gene_status "KNOWN"; gene_name "Abraxas1"; transcript_type "protein_coding"; transcript_status "KNOWN"; transcript_name "Abraxas1-202"; exon_number "3"; exon_id "ENSMUSE00001255473.1"; talon_gene "14794"; talon_transcript "38483"; talon_exon "202351"; ccdsid "CCDS19469.1"; exon_status "KNOWN"; level "3"; protein_id "ENSMUSP00000114050.1"; source "ENSEMBL"; tag "CCDS";
chr5	ENSEMBL	exon	100815162	100815228	.	-	.	gene_id "ENSMUSG00000035234.18"; transcript_id "ENSMUST00000055245.12"; gene_type "protein_coding"; gene_status "KNOWN"; gene_name "Abraxas1"; transcript_type "protein_coding"; transcript_status "KNOWN"; transcript_name "Abraxas1-202"; exon_number "4"; exon_id "ENSMUSE00001249421.1"; talon_gene "14794"; talon_transcript "38483"; talon_exon "202353"; ccdsid "CCDS19469.1"; exon_status "KNOWN"; level "3"; protein_id "ENSMUSP00000114050.1"; source "ENSEMBL"; tag "CCDS";
chr5	ENSEMBL	exon	100812009	100812202	.	-	.	gene_id "ENSMUSG00000035234.18"; transcript_id "ENSMUST00000055245.12"; gene_type "protein_coding"; gene_status "KNOWN"; gene_name "Abraxas1"; transcript_type "protein_coding"; transcript_status "KNOWN"; transcript_name "Abraxas1-202"; exon_number "5"; exon_id "ENSMUSE00001221525.1"; talon_gene "14794"; talon_transcript "38483"; talon_exon "202355"; ccdsid "CCDS19469.1"; exon_status "KNOWN"; level "3"; protein_id "ENSMUSP00000114050.1"; source "ENSEMBL"; tag "CCDS";
chr5	ENSEMBL	exon	100809756	100809875	.	-	.	gene_id "ENSMUSG00000035234.18"; transcript_id "ENSMUST00000055245.12"; gene_type "protein_coding"; gene_status "KNOWN"; gene_name "Abraxas1"; transcript_type "protein_coding"; transcript_status "KNOWN"; transcript_name "Abraxas1-202"; exon_number "6"; exon_id "ENSMUSE00001287209.1"; talon_gene "14794"; talon_transcript "38483"; talon_exon "202357"; ccdsid "CCDS19469.1"; exon_status "KNOWN"; level "3"; protein_id "ENSMUSP00000114050.1"; source "ENSEMBL"; tag "CCDS";
chr5	ENSEMBL	exon	100809559	100809643	.	-	.	gene_id "ENSMUSG00000035234.18"; transcript_id "ENSMUST00000055245.12"; gene_type "protein_coding"; gene_status "KNOWN"; gene_name "Abraxas1"; transcript_type "protein_coding"; transcript_status "KNOWN"; transcript_name "Abraxas1-202"; exon_number "7"; exon_id "ENSMUSE00000327281.3"; talon_gene "14794"; talon_transcript "38483"; talon_exon "202369"; ccdsid "CCDS19469.1"; exon_status "KNOWN"; level "3"; protein_id "ENSMUSP00000114050.1"; source "ENSEMBL"; tag "CCDS";
chr5	ENSEMBL	exon	100806779	100806890	.	-	.	gene_id "ENSMUSG00000035234.18"; transcript_id "ENSMUST00000055245.12"; gene_type "protein_coding"; gene_status "KNOWN"; gene_name "Abraxas1"; transcript_type "protein_coding"; transcript_status "KNOWN"; transcript_name "Abraxas1-202"; exon_number "8"; exon_id "ENSMUSE00001252666.1"; talon_gene "14794"; talon_transcript "38483"; talon_exon "202361"; ccdsid "CCDS19469.1"; exon_status "KNOWN"; level "3"; protein_id "ENSMUSP00000114050.1"; source "ENSEMBL"; tag "CCDS";
chr5	HAVANA	exon	100805192	100806489	.	-	.	gene_id "ENSMUSG00000035234.18"; transcript_id "ENSMUST00000055245.12"; gene_type "protein_coding"; gene_status "KNOWN"; gene_name "Abraxas1"; transcript_type "protein_coding"; transcript_status "KNOWN"; transcript_name "Abraxas1-202"; exon_number "9"; exon_id "ENSMUSE00001249779.1"; talon_gene "14794"; talon_transcript "38483"; talon_exon "202375"; ccdsid "CCDS19469.1"; exon_status "KNOWN"; level "2"; protein_id "ENSMUSP00000047692.7"; source "HAVANA"; tag "CCDS";
chr5	HAVANA	transcript	100806337	100807326	.	-	.	gene_id "ENSMUSG00000035234.18"; transcript_id "ENSMUST00000145429.1"; gene_name "Abraxas1"; gene_status "KNOWN"; gene_type "protein_coding"; transcript_type "retained_intron"; transcript_status "KNOWN"; transcript_name "Abraxas1-206"; talon_gene "14794"; talon_transcript "38485"; havana_transcript "OTTMUST00000066261.1"; level "2"; source "HAVANA"; transcript_support_level "2";
chr5	HAVANA	exon	100806779	100807326	.	-	.	gene_id "ENSMUSG00000035234.18"; transcript_id "ENSMUST00000145429.1"; gene_type "protein_coding"; gene_status "KNOWN"; gene_name "Abraxas1"; transcript_type "retained_intron"; transcript_status "KNOWN"; transcript_name "Abraxas1-206"; exon_number "1"; exon_id "ENSMUSE00000842643.1"; talon_gene "14794"; talon_transcript "38485"; talon_exon "202378"; exon_status "KNOWN"; level "2"; source "HAVANA";
chr5	HAVANA	exon	100806337	100806489	.	-	.	gene_id "ENSMUSG00000035234.18"; transcript_id "ENSMUST00000145429.1"; gene_type "protein_coding"; gene_status "KNOWN"; gene_name "Abraxas1"; transcript_type "retained_intron"; transcript_status "KNOWN"; transcript_name "Abraxas1-206"; exon_number "2"; exon_id "ENSMUSE00000777336.1"; talon_gene "14794"; talon_transcript "38485"; talon_exon "202379"; exon_status "KNOWN"; level "2"; source "HAVANA";
chr5	HAVANA	transcript	100817753	100820947	.	-	.	gene_id "ENSMUSG00000035234.18"; transcript_id "ENSMUST00000145707.1"; gene_name "Abraxas1"; gene_status "KNOWN"; gene_type "protein_coding"; transcript_type "retained_intron"; transcript_status "KNOWN"; transcript_name "Abraxas1-207"; talon_gene "14794"; talon_transcript "38487"; havana_transcript "OTTMUST00000066258.1"; level "2"; source "HAVANA"; transcript_support_level "2";
chr5	HAVANA	exon	100820831	100820947	.	-	.	gene_id "ENSMUSG00000035234.18"; transcript_id "ENSMUST00000145707.1"; gene_type "protein_coding"; gene_status "KNOWN"; gene_name "Abraxas1"; transcript_type "retained_intron"; transcript_status "KNOWN"; transcript_name "Abraxas1-207"; exon_number "1"; exon_id "ENSMUSE00000731643.1"; talon_gene "14794"; talon_transcript "38487"; talon_exon "202383"; exon_status "KNOWN"; level "2"; source "HAVANA";
chr5	ENSEMBL	exon	100818517	100818607	.	-	.	gene_id "ENSMUSG00000035234.18"; transcript_id "ENSMUST00000145707.1"; gene_type "protein_coding"; gene_status "KNOWN"; gene_name "Abraxas1"; transcript_type "retained_intron"; transcript_status "KNOWN"; transcript_name "Abraxas1-207"; exon_number "2"; exon_id "ENSMUSE00001228122.1"; talon_gene "14794"; talon_transcript "38487"; talon_exon "202367"; ccdsid "CCDS19469.1"; exon_status "KNOWN"; level "3"; protein_id "ENSMUSP00000114050.1"; source "ENSEMBL"; tag "CCDS";
chr5	HAVANA	exon	100817753	100817998	.	-	.	gene_id "ENSMUSG00000035234.18"; transcript_id "ENSMUST00000145707.1"; gene_type "protein_coding"; gene_status "KNOWN"; gene_name "Abraxas1"; transcript_type "retained_intron"; transcript_status "KNOWN"; transcript_name "Abraxas1-207"; exon_number "3"; exon_id "ENSMUSE00000798150.1"; talon_gene "14794"; talon_transcript "38487"; talon_exon "202384"; exon_status "KNOWN"; level "2"; source "HAVANA";
chr5	HAVANA	gene	100820330	100820753	.	-	.	gene_id "ENSMUSG00000105755.1"; gene_name "Gm43514"; gene_status "KNOWN"; gene_type "sense_intronic"; talon_gene "14796"; havana_gene "OTTMUSG00000053589.1"; level "2";
chr5	HAVANA	transcript	100820330	100820753	.	-	.	gene_id "ENSMUSG00000105755.1"; transcript_id "ENSMUST00000198852.1"; gene_name "Gm43514"; gene_status "KNOWN"; gene_type "sense_intronic"; transcript_type "sense_intronic"; transcript_status "KNOWN"; transcript_name "Gm43514-201"; talon_gene "14796"; talon_transcript "38490"; havana_transcript "OTTMUST00000133575.1"; level "2"; source "HAVANA"; tag "basic"; transcript_support_level "NA";
chr5	HAVANA	exon	100820330	100820753	.	-	.	gene_id "ENSMUSG00000105755.1"; transcript_id "ENSMUST00000198852.1"; gene_type "sense_intronic"; gene_status "KNOWN"; gene_name "Gm43514"; transcript_type "sense_intronic"; transcript_status "KNOWN"; transcript_name "Gm43514-201"; exon_number "1"; exon_id "ENSMUSE00001352796.1"; talon_gene "14796"; talon_transcript "38490"; talon_exon "202387"; exon_status "KNOWN"; level "2"; source "HAVANA"; tag "basic";
chr5	HAVANA	gene	100840797	100847167	.	-	.	gene_id "ENSMUSG00000087611.1"; gene_name "4930458D05Rik"; gene_status "KNOWN"; gene_type "antisense"; talon_gene "14798"; havana_gene "OTTMUSG00000026141.1"; level "2";
chr5	HAVANA	transcript	100840797	100847167	.	-	.	gene_id "ENSMUSG00000087611.1"; transcript_id "ENSMUST00000142871.1"; gene_name "4930458D05Rik"; gene_status "KNOWN"; gene_type "antisense"; transcript_type "antisense"; transcript_status "KNOWN"; transcript_name "4930458D05Rik-201"; talon_gene "14798"; talon_transcript "38492"; havana_transcript "OTTMUST00000064563.1"; level "2"; source "HAVANA"; tag "basic"; transcript_support_level "1";
chr5	HAVANA	exon	100845122	100847167	.	-	.	gene_id "ENSMUSG00000087611.1"; transcript_id "ENSMUST00000142871.1"; gene_type "antisense"; gene_status "KNOWN"; gene_name "4930458D05Rik"; transcript_type "antisense"; transcript_status "KNOWN"; transcript_name "4930458D05Rik-201"; exon_number "1"; exon_id "ENSMUSE00000751913.1"; talon_gene "14798"; talon_transcript "38492"; talon_exon "202389"; exon_status "KNOWN"; level "2"; source "HAVANA"; tag "basic";
chr5	HAVANA	exon	100840797	100841805	.	-	.	gene_id "ENSMUSG00000087611.1"; transcript_id "ENSMUST00000142871.1"; gene_type "antisense"; gene_status "KNOWN"; gene_name "4930458D05Rik"; transcript_type "antisense"; transcript_status "KNOWN"; transcript_name "4930458D05Rik-201"; exon_number "2"; exon_id "ENSMUSE00000742733.1"; talon_gene "14798"; talon_transcript "38492"; talon_exon "202391"; exon_status "KNOWN"; level "2"; source "HAVANA"; tag "basic";
chr5	HAVANA	gene	100845713	100899102	.	+	.	gene_id "ENSMUSG00000029314.14"; gene_name "Gpat3"; gene_status "KNOWN"; gene_type "protein_coding"; talon_gene "14799"; havana_gene "OTTMUSG00000026133.4"; level "2";
chr5	TALON	transcript	100845713	100899099	.	+	.	gene_id "ENSMUSG00000029314.14"; transcript_id "ENCODEMT000340998"; gene_name "Gpat3"; gene_status "KNOWN"; gene_type "protein_coding"; transcript_status "NOVEL"; transcript_name "ENCODEMT000340998"; talon_gene "14799"; talon_transcript "340998"; NIC_transcript "TRUE";
chr5	HAVANA	exon	100845713	100845947	.	+	.	gene_id "ENSMUSG00000029314.14"; transcript_id "ENCODEMT000340998"; gene_type "protein_coding"; gene_status "KNOWN"; gene_name "Gpat3"; transcript_status "NOVEL"; transcript_name "ENCODEMT000340998"; exon_number "1"; exon_id "ENSMUSE00000794026.1"; talon_gene "14799"; talon_transcript "340998"; talon_exon "202392"; exon_status "KNOWN"; level "2"; protein_id "ENSMUSP00000124076.1"; source "HAVANA"; tag "cds_end_NF";
chr5	HAVANA	exon	100846655	100846948	.	+	.	gene_id "ENSMUSG00000029314.14"; transcript_id "ENCODEMT000340998"; gene_type "protein_coding"; gene_status "KNOWN"; gene_name "Gpat3"; transcript_status "NOVEL"; transcript_name "ENCODEMT000340998"; exon_number "2"; exon_id "ENSMUSE00000467317.2"; talon_gene "14799"; talon_transcript "340998"; talon_exon "202399"; ccdsid "CCDS19470.1"; exon_status "KNOWN"; level "2"; protein_id "ENSMUSP00000108508.1"; source "HAVANA"; tag "CCDS";
chr5	HAVANA	exon	100857142	100857208	.	+	.	gene_id "ENSMUSG00000029314.14"; transcript_id "ENCODEMT000340998"; gene_type "protein_coding"; gene_status "KNOWN"; gene_name "Gpat3"; transcript_status "NOVEL"; transcript_name "ENCODEMT000340998"; exon_number "3"; exon_id "ENSMUSE00000464557.2"; talon_gene "14799"; talon_transcript "340998"; talon_exon "202401"; ccdsid "CCDS19470.1"; exon_status "KNOWN"; level "2"; protein_id "ENSMUSP00000108508.1"; source "HAVANA"; tag "CCDS";
chr5	HAVANA	exon	100883190	100883460	.	+	.	gene_id "ENSMUSG00000029314.14"; transcript_id "ENCODEMT000340998"; gene_type "protein_coding"; gene_status "KNOWN"; gene_name "Gpat3"; transcript_status "NOVEL"; transcript_name "ENCODEMT000340998"; exon_number "4"; exon_id "ENSMUSE00000187910.4"; talon_gene "14799"; talon_transcript "340998"; talon_exon "202403"; ccdsid "CCDS19470.1"; exon_status "KNOWN"; level "2"; protein_id "ENSMUSP00000108508.1"; source "HAVANA"; tag "CCDS";
chr5	HAVANA	exon	100884318	100884392	.	+	.	gene_id "ENSMUSG00000029314.14"; transcript_id "ENCODEMT000340998"; gene_type "protein_coding"; gene_status "KNOWN"; gene_name "Gpat3"; transcript_status "NOVEL"; transcript_name "ENCODEMT000340998"; exon_number "5"; exon_id "ENSMUSE00000187928.3"; talon_gene "14799"; talon_transcript "340998"; talon_exon "202405"; ccdsid "CCDS19470.1"; exon_status "KNOWN"; level "2"; protein_id "ENSMUSP00000108508.1"; source "HAVANA"; tag "CCDS";
chr5	HAVANA	exon	100884960	100885049	.	+	.	gene_id "ENSMUSG00000029314.14"; transcript_id "ENCODEMT000340998"; gene_type "protein_coding"; gene_status "KNOWN"; gene_name "Gpat3"; transcript_status "NOVEL"; transcript_name "ENCODEMT000340998"; exon_number "6"; exon_id "ENSMUSE00000187918.3"; talon_gene "14799"; talon_transcript "340998"; talon_exon "202407"; ccdsid "CCDS19470.1"; exon_status "KNOWN"; level "2"; protein_id "ENSMUSP00000108508.1"; source "HAVANA"; tag "CCDS";
chr5	HAVANA	exon	100885926	100886019	.	+	.	gene_id "ENSMUSG00000029314.14"; transcript_id "ENCODEMT000340998"; gene_type "protein_coding"; gene_status "KNOWN"; gene_name "Gpat3"; transcript_status "NOVEL"; transcript_name "ENCODEMT000340998"; exon_number "7"; exon_id "ENSMUSE00000187916.3"; talon_gene "14799"; talon_transcript "340998"; talon_exon "202409"; ccdsid "CCDS19470.1"; exon_status "KNOWN"; level "2"; protein_id "ENSMUSP00000108508.1"; source "HAVANA"; tag "CCDS";
chr5	HAVANA	exon	100890103	100890218	.	+	.	gene_id "ENSMUSG00000029314.14"; transcript_id "ENCODEMT000340998"; gene_type "protein_coding"; gene_status "KNOWN"; gene_name "Gpat3"; transcript_status "NOVEL"; transcript_name "ENCODEMT000340998"; exon_number "8"; exon_id "ENSMUSE00000541909.1"; talon_gene "14799"; talon_transcript "340998"; talon_exon "202411"; ccdsid "CCDS19470.1"; exon_status "KNOWN"; level "2"; protein_id "ENSMUSP00000108508.1"; source "HAVANA"; tag "CCDS";
chr5	HAVANA	exon	100891643	100891698	.	+	.	gene_id "ENSMUSG00000029314.14"; transcript_id "ENCODEMT000340998"; gene_type "protein_coding"; gene_status "KNOWN"; gene_name "Gpat3"; transcript_status "NOVEL"; transcript_name "ENCODEMT000340998"; exon_number "9"; exon_id "ENSMUSE00000187926.3"; talon_gene "14799"; talon_transcript "340998"; talon_exon "202413"; ccdsid "CCDS19470.1"; exon_status "KNOWN"; level "2"; protein_id "ENSMUSP00000108508.1"; source "HAVANA"; tag "CCDS";
chr5	HAVANA	exon	100892301	100892386	.	+	.	gene_id "ENSMUSG00000029314.14"; transcript_id "ENCODEMT000340998"; gene_type "protein_coding"; gene_status "KNOWN"; gene_name "Gpat3"; transcript_status "NOVEL"; transcript_name "ENCODEMT000340998"; exon_number "10"; exon_id "ENSMUSE00000541908.1"; talon_gene "14799"; talon_transcript "340998"; talon_exon "202415"; ccdsid "CCDS19470.1"; exon_status "KNOWN"; level "2"; protein_id "ENSMUSP00000108508.1"; source "HAVANA"; tag "CCDS";
chr5	HAVANA	exon	100893072	100893200	.	+	.	gene_id "ENSMUSG00000029314.14"; transcript_id "ENCODEMT000340998"; gene_type "protein_coding"; gene_status "KNOWN"; gene_name "Gpat3"; transcript_status "NOVEL"; transcript_name "ENCODEMT000340998"; exon_number "11"; exon_id "ENSMUSE00000541906.1"; talon_gene "14799"; talon_transcript "340998"; talon_exon "202417"; ccdsid "CCDS19470.1"; exon_status "KNOWN"; level "2"; protein_id "ENSMUSP00000108508.1"; source "HAVANA"; tag "CCDS";
chr5	HAVANA	exon	100893433	100893512	.	+	.	gene_id "ENSMUSG00000029314.14"; transcript_id "ENCODEMT000340998"; gene_type "protein_coding"; gene_status "KNOWN"; gene_name "Gpat3"; transcript_status "NOVEL"; transcript_name "ENCODEMT000340998"; exon_number "12"; exon_id "ENSMUSE00000187929.3"; talon_gene "14799"; talon_transcript "340998"; talon_exon "202419"; ccdsid "CCDS19470.1"; exon_status "KNOWN"; level "2"; protein_id "ENSMUSP00000108508.1"; source "HAVANA"; tag "CCDS";
chr5	HAVANA	exon	100897717	100899099	.	+	.	gene_id "ENSMUSG00000029314.14"; transcript_id "ENCODEMT000340998"; gene_type "protein_coding"; gene_status "KNOWN"; gene_name "Gpat3"; transcript_status "NOVEL"; transcript_name "ENCODEMT000340998"; exon_number "13"; exon_id "ENSMUSE00000415477.5"; talon_gene "14799"; talon_transcript "340998"; talon_exon "202421"; ccdsid "CCDS19470.1"; exon_status "KNOWN"; level "2"; protein_id "ENSMUSP00000108508.1"; source "HAVANA"; tag "CCDS";
chr5	HAVANA	transcript	100846219	100899099	.	+	.	gene_id "ENSMUSG00000029314.14"; transcript_id "ENSMUST00000031255.14"; gene_name "Gpat3"; gene_status "KNOWN"; gene_type "protein_coding"; transcript_type "protein_coding"; transcript_status "KNOWN"; transcript_name "Gpat3-201"; talon_gene "14799"; talon_transcript "38495"; ccdsid "CCDS19470.1"; havana_transcript "OTTMUST00000064543.1"; level "2"; protein_id "ENSMUSP00000031255.8"; source "HAVANA"; tag "CCDS"; transcript_support_level "1";
chr5	HAVANA	exon	100846219	100846361	.	+	.	gene_id "ENSMUSG00000029314.14"; transcript_id "ENSMUST00000031255.14"; gene_type "protein_coding"; gene_status "KNOWN"; gene_name "Gpat3"; transcript_type "protein_coding"; transcript_status "KNOWN"; transcript_name "Gpat3-201"; exon_number "1"; exon_id "ENSMUSE00000596730.3"; talon_gene "14799"; talon_transcript "38495"; talon_exon "202422"; ccdsid "CCDS19470.1"; exon_status "KNOWN"; level "2"; protein_id "ENSMUSP00000031255.8"; source "HAVANA"; tag "CCDS";
chr5	HAVANA	exon	100846655	100846948	.	+	.	gene_id "ENSMUSG00000029314.14"; transcript_id "ENSMUST00000031255.14"; gene_type "protein_coding"; gene_status "KNOWN"; gene_name "Gpat3"; transcript_type "protein_coding"; transcript_status "KNOWN"; transcript_name "Gpat3-201"; exon_number "2"; exon_id "ENSMUSE00000467317.2"; talon_gene "14799"; talon_transcript "38495"; talon_exon "202399"; ccdsid "CCDS19470.1"; exon_status "KNOWN"; level "2"; protein_id "ENSMUSP00000108508.1"; source "HAVANA"; tag "CCDS";
chr5	HAVANA	exon	100857142	100857208	.	+	.	gene_id "ENSMUSG00000029314.14"; transcript_id "ENSMUST00000031255.14"; gene_type "protein_coding"; gene_status "KNOWN"; gene_name "Gpat3"; transcript_type "protein_coding"; transcript_status "KNOWN"; transcript_name "Gpat3-201"; exon_number "3"; exon_id "ENSMUSE00000464557.2"; talon_gene "14799"; talon_transcript "38495"; talon_exon "202401"; ccdsid "CCDS19470.1"; exon_status "KNOWN"; level "2"; protein_id "ENSMUSP00000108508.1"; source "HAVANA"; tag "CCDS";
chr5	HAVANA	exon	100883190	100883460	.	+	.	gene_id "ENSMUSG00000029314.14"; transcript_id "ENSMUST00000031255.14"; gene_type "protein_coding"; gene_status "KNOWN"; gene_name "Gpat3"; transcript_type "protein_coding"; transcript_status "KNOWN"; transcript_name "Gpat3-201"; exon_number "4"; exon_id "ENSMUSE00000187910.4"; talon_gene "14799"; talon_transcript "38495"; talon_exon "202403"; ccdsid "CCDS19470.1"; exon_status "KNOWN"; level "2"; protein_id "ENSMUSP00000108508.1"; source "HAVANA"; tag "CCDS";
chr5	HAVANA	exon	100884318	100884392	.	+	.	gene_id "ENSMUSG00000029314.14"; transcript_id "ENSMUST00000031255.14"; gene_type "protein_coding"; gene_status "KNOWN"; gene_name "Gpat3"; transcript_type "protein_coding"; transcript_status "KNOWN"; transcript_name "Gpat3-201"; exon_number "5"; exon_id "ENSMUSE00000187928.3"; talon_gene "14799"; talon_transcript "38495"; talon_exon "202405"; ccdsid "CCDS19470.1"; exon_status "KNOWN"; level "2"; protein_id "ENSMUSP00000108508.1"; source "HAVANA"; tag "CCDS";
chr5	HAVANA	exon	100884960	100885049	.	+	.	gene_id "ENSMUSG00000029314.14"; transcript_id "ENSMUST00000031255.14"; gene_type "protein_coding"; gene_status "KNOWN"; gene_name "Gpat3"; transcript_type "protein_coding"; transcript_status "KNOWN"; transcript_name "Gpat3-201"; exon_number "6"; exon_id "ENSMUSE00000187918.3"; talon_gene "14799"; talon_transcript "38495"; talon_exon "202407"; ccdsid "CCDS19470.1"; exon_status "KNOWN"; level "2"; protein_id "ENSMUSP00000108508.1"; source "HAVANA"; tag "CCDS";
chr5	HAVANA	exon	100885926	100886019	.	+	.	gene_id "ENSMUSG00000029314.14"; transcript_id "ENSMUST00000031255.14"; gene_type "protein_coding"; gene_status "KNOWN"; gene_name "Gpat3"; transcript_type "protein_coding"; transcript_status "KNOWN"; transcript_name "Gpat3-201"; exon_number "7"; exon_id "ENSMUSE00000187916.3"; talon_gene "14799"; talon_transcript "38495"; talon_exon "202409"; ccdsid "CCDS19470.1"; exon_status "KNOWN"; level "2"; protein_id "ENSMUSP00000108508.1"; source "HAVANA"; tag "CCDS";
chr5	HAVANA	exon	100890103	100890218	.	+	.	gene_id "ENSMUSG00000029314.14"; transcript_id "ENSMUST00000031255.14"; gene_type "protein_coding"; gene_status "KNOWN"; gene_name "Gpat3"; transcript_type "protein_coding"; transcript_status "KNOWN"; transcript_name "Gpat3-201"; exon_number "8"; exon_id "ENSMUSE00000541909.1"; talon_gene "14799"; talon_transcript "38495"; talon_exon "202411"; ccdsid "CCDS19470.1"; exon_status "KNOWN"; level "2"; protein_id "ENSMUSP00000108508.1"; source "HAVANA"; tag "CCDS";
chr5	HAVANA	exon	100891643	100891698	.	+	.	gene_id "ENSMUSG00000029314.14"; transcript_id "ENSMUST00000031255.14"; gene_type "protein_coding"; gene_status "KNOWN"; gene_name "Gpat3"; transcript_type "protein_coding"; transcript_status "KNOWN"; transcript_name "Gpat3-201"; exon_number "9"; exon_id "ENSMUSE00000187926.3"; talon_gene "14799"; talon_transcript "38495"; talon_exon "202413"; ccdsid "CCDS19470.1"; exon_status "KNOWN"; level "2"; protein_id "ENSMUSP00000108508.1"; source "HAVANA"; tag "CCDS";
chr5	HAVANA	exon	100892301	100892386	.	+	.	gene_id "ENSMUSG00000029314.14"; transcript_id "ENSMUST00000031255.14"; gene_type "protein_coding"; gene_status "KNOWN"; gene_name "Gpat3"; transcript_type "protein_coding"; transcript_status "KNOWN"; transcript_name "Gpat3-201"; exon_number "10"; exon_id "ENSMUSE00000541908.1"; talon_gene "14799"; talon_transcript "38495"; talon_exon "202415"; ccdsid "CCDS19470.1"; exon_status "KNOWN"; level "2"; protein_id "ENSMUSP00000108508.1"; source "HAVANA"; tag "CCDS";
chr5	HAVANA	exon	100893072	100893200	.	+	.	gene_id "ENSMUSG00000029314.14"; transcript_id "ENSMUST00000031255.14"; gene_type "protein_coding"; gene_status "KNOWN"; gene_name "Gpat3"; transcript_type "protein_coding"; transcript_status "KNOWN"; transcript_name "Gpat3-201"; exon_number "11"; exon_id "ENSMUSE00000541906.1"; talon_gene "14799"; talon_transcript "38495"; talon_exon "202417"; ccdsid "CCDS19470.1"; exon_status "KNOWN"; level "2"; protein_id "ENSMUSP00000108508.1"; source "HAVANA"; tag "CCDS";
chr5	HAVANA	exon	100893433	100893512	.	+	.	gene_id "ENSMUSG00000029314.14"; transcript_id "ENSMUST00000031255.14"; gene_type "protein_coding"; gene_status "KNOWN"; gene_name "Gpat3"; transcript_type "protein_coding"; transcript_status "KNOWN"; transcript_name "Gpat3-201"; exon_number "12"; exon_id "ENSMUSE00000187929.3"; talon_gene "14799"; talon_transcript "38495"; talon_exon "202419"; ccdsid "CCDS19470.1"; exon_status "KNOWN"; level "2"; protein_id "ENSMUSP00000108508.1"; source "HAVANA"; tag "CCDS";
chr5	HAVANA	exon	100897717	100899099	.	+	.	gene_id "ENSMUSG00000029314.14"; transcript_id "ENSMUST00000031255.14"; gene_type "protein_coding"; gene_status "KNOWN"; gene_name "Gpat3"; transcript_type "protein_coding"; transcript_status "KNOWN"; transcript_name "Gpat3-201"; exon_number "13"; exon_id "ENSMUSE00000415477.5"; talon_gene "14799"; talon_transcript "38495"; talon_exon "202421"; ccdsid "CCDS19470.1"; exon_status "KNOWN"; level "2"; protein_id "ENSMUSP00000108508.1"; source "HAVANA"; tag "CCDS";
chr5	HAVANA	transcript	100846364	100899102	.	+	.	gene_id "ENSMUSG00000029314.14"; transcript_id "ENSMUST00000092990.3"; gene_name "Gpat3"; gene_status "KNOWN"; gene_type "protein_coding"; transcript_type "protein_coding"; transcript_status "KNOWN"; transcript_name "Gpat3-202"; talon_gene "14799"; talon_transcript "38496"; ccdsid "CCDS19470.1"; havana_transcript "OTTMUST00000064544.1"; level "2"; protein_id "ENSMUSP00000090667.3"; source "HAVANA"; tag "CCDS"; transcript_support_level "1";
chr5	HAVANA	exon	100846364	100846948	.	+	.	gene_id "ENSMUSG00000029314.14"; transcript_id "ENSMUST00000092990.3"; gene_type "protein_coding"; gene_status "KNOWN"; gene_name "Gpat3"; transcript_type "protein_coding"; transcript_status "KNOWN"; transcript_name "Gpat3-202"; exon_number "1"; exon_id "ENSMUSE00000651730.1"; talon_gene "14799"; talon_transcript "38496"; talon_exon "202424"; ccdsid "CCDS19470.1"; exon_status "KNOWN"; level "2"; protein_id "ENSMUSP00000090667.3"; source "HAVANA"; tag "CCDS";
chr5	HAVANA	exon	100857142	100857208	.	+	.	gene_id "ENSMUSG00000029314.14"; transcript_id "ENSMUST00000092990.3"; gene_type "protein_coding"; gene_status "KNOWN"; gene_name "Gpat3"; transcript_type "protein_coding"; transcript_status "KNOWN"; transcript_name "Gpat3-202"; exon_number "2"; exon_id "ENSMUSE00000464557.2"; talon_gene "14799"; talon_transcript "38496"; talon_exon "202401"; ccdsid "CCDS19470.1"; exon_status "KNOWN"; level "2"; protein_id "ENSMUSP00000108508.1"; source "HAVANA"; tag "CCDS";
chr5	HAVANA	exon	100883190	100883460	.	+	.	gene_id "ENSMUSG00000029314.14"; transcript_id "ENSMUST00000092990.3"; gene_type "protein_coding"; gene_status "KNOWN"; gene_name "Gpat3"; transcript_type "protein_coding"; transcript_status "KNOWN"; transcript_name "Gpat3-202"; exon_number "3"; exon_id "ENSMUSE00000187910.4"; talon_gene "14799"; talon_transcript "38496"; talon_exon "202403"; ccdsid "CCDS19470.1"; exon_status "KNOWN"; level "2"; protein_id "ENSMUSP00000108508.1"; source "HAVANA"; tag "CCDS";
chr5	HAVANA	exon	100884318	100884392	.	+	.	gene_id "ENSMUSG00000029314.14"; transcript_id "ENSMUST00000092990.3"; gene_type "protein_coding"; gene_status "KNOWN"; gene_name "Gpat3"; transcript_type "protein_coding"; transcript_status "KNOWN"; transcript_name "Gpat3-202"; exon_number "4"; exon_id "ENSMUSE00000187928.3"; talon_gene "14799"; talon_transcript "38496"; talon_exon "202405"; ccdsid "CCDS19470.1"; exon_status "KNOWN"; level "2"; protein_id "ENSMUSP00000108508.1"; source "HAVANA"; tag "CCDS";
chr5	HAVANA	exon	100884960	100885049	.	+	.	gene_id "ENSMUSG00000029314.14"; transcript_id "ENSMUST00000092990.3"; gene_type "protein_coding"; gene_status "KNOWN"; gene_name "Gpat3"; transcript_type "protein_coding"; transcript_status "KNOWN"; transcript_name "Gpat3-202"; exon_number "5"; exon_id "ENSMUSE00000187918.3"; talon_gene "14799"; talon_transcript "38496"; talon_exon "202407"; ccdsid "CCDS19470.1"; exon_status "KNOWN"; level "2"; protein_id "ENSMUSP00000108508.1"; source "HAVANA"; tag "CCDS";
chr5	HAVANA	exon	100885926	100886019	.	+	.	gene_id "ENSMUSG00000029314.14"; transcript_id "ENSMUST00000092990.3"; gene_type "protein_coding"; gene_status "KNOWN"; gene_name "Gpat3"; transcript_type "protein_coding"; transcript_status "KNOWN"; transcript_name "Gpat3-202"; exon_number "6"; exon_id "ENSMUSE00000187916.3"; talon_gene "14799"; talon_transcript "38496"; talon_exon "202409"; ccdsid "CCDS19470.1"; exon_status "KNOWN"; level "2"; protein_id "ENSMUSP00000108508.1"; source "HAVANA"; tag "CCDS";
chr5	HAVANA	exon	100890103	100890218	.	+	.	gene_id "ENSMUSG00000029314.14"; transcript_id "ENSMUST00000092990.3"; gene_type "protein_coding"; gene_status "KNOWN"; gene_name "Gpat3"; transcript_type "protein_coding"; transcript_status "KNOWN"; transcript_name "Gpat3-202"; exon_number "7"; exon_id "ENSMUSE00000541909.1"; talon_gene "14799"; talon_transcript "38496"; talon_exon "202411"; ccdsid "CCDS19470.1"; exon_status "KNOWN"; level "2"; protein_id "ENSMUSP00000108508.1"; source "HAVANA"; tag "CCDS";
chr5	HAVANA	exon	100891643	100891698	.	+	.	gene_id "ENSMUSG00000029314.14"; transcript_id "ENSMUST00000092990.3"; gene_type "protein_coding"; gene_status "KNOWN"; gene_name "Gpat3"; transcript_type "protein_coding"; transcript_status "KNOWN"; transcript_name "Gpat3-202"; exon_number "8"; exon_id "ENSMUSE00000187926.3"; talon_gene "14799"; talon_transcript "38496"; talon_exon "202413"; ccdsid "CCDS19470.1"; exon_status "KNOWN"; level "2"; protein_id "ENSMUSP00000108508.1"; source "HAVANA"; tag "CCDS";
chr5	HAVANA	exon	100892301	100892386	.	+	.	gene_id "ENSMUSG00000029314.14"; transcript_id "ENSMUST00000092990.3"; gene_type "protein_coding"; gene_status "KNOWN"; gene_name "Gpat3"; transcript_type "protein_coding"; transcript_status "KNOWN"; transcript_name "Gpat3-202"; exon_number "9"; exon_id "ENSMUSE00000541908.1"; talon_gene "14799"; talon_transcript "38496"; talon_exon "202415"; ccdsid "CCDS19470.1"; exon_status "KNOWN"; level "2"; protein_id "ENSMUSP00000108508.1"; source "HAVANA"; tag "CCDS";
chr5	HAVANA	exon	100893072	100893200	.	+	.	gene_id "ENSMUSG00000029314.14"; transcript_id "ENSMUST00000092990.3"; gene_type "protein_coding"; gene_status "KNOWN"; gene_name "Gpat3"; transcript_type "protein_coding"; transcript_status "KNOWN"; transcript_name "Gpat3-202"; exon_number "10"; exon_id "ENSMUSE00000541906.1"; talon_gene "14799"; talon_transcript "38496"; talon_exon "202417"; ccdsid "CCDS19470.1"; exon_status "KNOWN"; level "2"; protein_id "ENSMUSP00000108508.1"; source "HAVANA"; tag "CCDS";
chr5	HAVANA	exon	100893433	100893512	.	+	.	gene_id "ENSMUSG00000029314.14"; transcript_id "ENSMUST00000092990.3"; gene_type "protein_coding"; gene_status "KNOWN"; gene_name "Gpat3"; transcript_type "protein_coding"; transcript_status "KNOWN"; transcript_name "Gpat3-202"; exon_number "11"; exon_id "ENSMUSE00000187929.3"; talon_gene "14799"; talon_transcript "38496"; talon_exon "202419"; ccdsid "CCDS19470.1"; exon_status "KNOWN"; level "2"; protein_id "ENSMUSP00000108508.1"; source "HAVANA"; tag "CCDS";
chr5	HAVANA	exon	100897717	100899102	.	+	.	gene_id "ENSMUSG00000029314.14"; transcript_id "ENSMUST00000092990.3"; gene_type "protein_coding"; gene_status "KNOWN"; gene_name "Gpat3"; transcript_type "protein_coding"; transcript_status "KNOWN"; transcript_name "Gpat3-202"; exon_number "12"; exon_id "ENSMUSE00000651729.2"; talon_gene "14799"; talon_transcript "38496"; talon_exon "202425"; ccdsid "CCDS19470.1"; exon_status "KNOWN"; level "2"; protein_id "ENSMUSP00000090667.3"; source "HAVANA"; tag "CCDS";
chr5	HAVANA	gene	101703586	101705850	.	+	.	gene_id "ENSMUSG00000106164.1"; gene_name "9430085M18Rik"; gene_status "KNOWN"; gene_type "lincRNA"; talon_gene "14807"; havana_gene "OTTMUSG00000053603.1"; level "2";
chr5	HAVANA	transcript	101703586	101705850	.	+	.	gene_id "ENSMUSG00000106164.1"; transcript_id "ENSMUST00000198824.1"; gene_name "9430085M18Rik"; gene_status "KNOWN"; gene_type "lincRNA"; transcript_type "lincRNA"; transcript_status "KNOWN"; transcript_name "9430085M18Rik-201"; talon_gene "14807"; talon_transcript "38505"; havana_transcript "OTTMUST00000133590.1"; level "2"; source "HAVANA"; tag "basic"; transcript_support_level "1";
chr5	HAVANA	exon	101703586	101704110	.	+	.	gene_id "ENSMUSG00000106164.1"; transcript_id "ENSMUST00000198824.1"; gene_type "lincRNA"; gene_status "KNOWN"; gene_name "9430085M18Rik"; transcript_type "lincRNA"; transcript_status "KNOWN"; transcript_name "9430085M18Rik-201"; exon_number "1"; exon_id "ENSMUSE00001353205.1"; talon_gene "14807"; talon_transcript "38505"; talon_exon "202447"; exon_status "KNOWN"; level "2"; source "HAVANA"; tag "basic";
chr5	HAVANA	exon	101705198	101705850	.	+	.	gene_id "ENSMUSG00000106164.1"; transcript_id "ENSMUST00000198824.1"; gene_type "lincRNA"; gene_status "KNOWN"; gene_name "9430085M18Rik"; transcript_type "lincRNA"; transcript_status "KNOWN"; transcript_name "9430085M18Rik-201"; exon_number "2"; exon_id "ENSMUSE00001354502.1"; talon_gene "14807"; talon_transcript "38505"; talon_exon "202449"; exon_status "KNOWN"; level "2"; source "HAVANA"; tag "basic";
chr5	HAVANA	gene	101765130	101823858	.	+	.	gene_id "ENSMUSG00000029330.8"; gene_name "Cds1"; gene_status "KNOWN"; gene_type "protein_coding"; talon_gene "14808"; havana_gene "OTTMUSG00000029627.1"; level "2";
chr5	HAVANA	transcript	101765130	101823858	.	+	.	gene_id "ENSMUSG00000029330.8"; transcript_id "ENSMUST00000031273.8"; gene_name "Cds1"; gene_status "KNOWN"; gene_type "protein_coding"; transcript_type "protein_coding"; transcript_status "KNOWN"; transcript_name "Cds1-201"; talon_gene "14808"; talon_transcript "38506"; ccdsid "CCDS19472.1"; havana_transcript "OTTMUST00000073500.1"; level "2"; protein_id "ENSMUSP00000031273.8"; source "HAVANA"; tag "CCDS"; transcript_support_level "1";
chr5	HAVANA	exon	101765130	101765489	.	+	.	gene_id "ENSMUSG00000029330.8"; transcript_id "ENSMUST00000031273.8"; gene_type "protein_coding"; gene_status "KNOWN"; gene_name "Cds1"; transcript_type "protein_coding"; transcript_status "KNOWN"; transcript_name "Cds1-201"; exon_number "1"; exon_id "ENSMUSE00000651725.1"; talon_gene "14808"; talon_transcript "38506"; talon_exon "202450"; ccdsid "CCDS19472.1"; exon_status "KNOWN"; level "2"; protein_id "ENSMUSP00000031273.8"; source "HAVANA"; tag "CCDS";
chr5	HAVANA	exon	101781375	101781502	.	+	.	gene_id "ENSMUSG00000029330.8"; transcript_id "ENSMUST00000031273.8"; gene_type "protein_coding"; gene_status "KNOWN"; gene_name "Cds1"; transcript_type "protein_coding"; transcript_status "KNOWN"; transcript_name "Cds1-201"; exon_number "2"; exon_id "ENSMUSE00000651724.1"; talon_gene "14808"; talon_transcript "38506"; talon_exon "202452"; ccdsid "CCDS19472.1"; exon_status "KNOWN"; level "2"; protein_id "ENSMUSP00000031273.8"; source "HAVANA"; tag "CCDS";
chr5	HAVANA	exon	101791475	101791571	.	+	.	gene_id "ENSMUSG00000029330.8"; transcript_id "ENSMUST00000031273.8"; gene_type "protein_coding"; gene_status "KNOWN"; gene_name "Cds1"; transcript_type "protein_coding"; transcript_status "KNOWN"; transcript_name "Cds1-201"; exon_number "3"; exon_id "ENSMUSE00000651723.1"; talon_gene "14808"; talon_transcript "38506"; talon_exon "202454"; ccdsid "CCDS19472.1"; exon_status "KNOWN"; level "2"; protein_id "ENSMUSP00000031273.8"; source "HAVANA"; tag "CCDS";
chr5	HAVANA	exon	101797004	101797101	.	+	.	gene_id "ENSMUSG00000029330.8"; transcript_id "ENSMUST00000031273.8"; gene_type "protein_coding"; gene_status "KNOWN"; gene_name "Cds1"; transcript_type "protein_coding"; transcript_status "KNOWN"; transcript_name "Cds1-201"; exon_number "4"; exon_id "ENSMUSE00000651722.1"; talon_gene "14808"; talon_transcript "38506"; talon_exon "202456"; ccdsid "CCDS19472.1"; exon_status "KNOWN"; level "2"; protein_id "ENSMUSP00000031273.8"; source "HAVANA"; tag "CCDS";
chr5	HAVANA	exon	101798377	101798516	.	+	.	gene_id "ENSMUSG00000029330.8"; transcript_id "ENSMUST00000031273.8"; gene_type "protein_coding"; gene_status "KNOWN"; gene_name "Cds1"; transcript_type "protein_coding"; transcript_status "KNOWN"; transcript_name "Cds1-201"; exon_number "5"; exon_id "ENSMUSE00000651721.1"; talon_gene "14808"; talon_transcript "38506"; talon_exon "202458"; ccdsid "CCDS19472.1"; exon_status "KNOWN"; level "2"; protein_id "ENSMUSP00000031273.8"; source "HAVANA"; tag "CCDS";
chr5	HAVANA	exon	101806563	101806621	.	+	.	gene_id "ENSMUSG00000029330.8"; transcript_id "ENSMUST00000031273.8"; gene_type "protein_coding"; gene_status "KNOWN"; gene_name "Cds1"; transcript_type "protein_coding"; transcript_status "KNOWN"; transcript_name "Cds1-201"; exon_number "6"; exon_id "ENSMUSE00000651720.1"; talon_gene "14808"; talon_transcript "38506"; talon_exon "202460"; ccdsid "CCDS19472.1"; exon_status "KNOWN"; level "2"; protein_id "ENSMUSP00000031273.8"; source "HAVANA"; tag "CCDS";
chr5	HAVANA	exon	101808666	101808748	.	+	.	gene_id "ENSMUSG00000029330.8"; transcript_id "ENSMUST00000031273.8"; gene_type "protein_coding"; gene_status "KNOWN"; gene_name "Cds1"; transcript_type "protein_coding"; transcript_status "KNOWN"; transcript_name "Cds1-201"; exon_number "7"; exon_id "ENSMUSE00000188016.3"; talon_gene "14808"; talon_transcript "38506"; talon_exon "202462"; ccdsid "CCDS19472.1"; exon_status "KNOWN"; level "2"; protein_id "ENSMUSP00000031273.8"; source "HAVANA"; tag "CCDS";
chr5	HAVANA	exon	101809886	101809973	.	+	.	gene_id "ENSMUSG00000029330.8"; transcript_id "ENSMUST00000031273.8"; gene_type "protein_coding"; gene_status "KNOWN"; gene_name "Cds1"; transcript_type "protein_coding"; transcript_status "KNOWN"; transcript_name "Cds1-201"; exon_number "8"; exon_id "ENSMUSE00000541879.1"; talon_gene "14808"; talon_transcript "38506"; talon_exon "202464"; ccdsid "CCDS19472.1"; exon_status "KNOWN"; level "2"; protein_id "ENSMUSP00000031273.8"; source "HAVANA"; tag "CCDS";
chr5	HAVANA	exon	101812495	101812563	.	+	.	gene_id "ENSMUSG00000029330.8"; transcript_id "ENSMUST00000031273.8"; gene_type "protein_coding"; gene_status "KNOWN"; gene_name "Cds1"; transcript_type "protein_coding"; transcript_status "KNOWN"; transcript_name "Cds1-201"; exon_number "9"; exon_id "ENSMUSE00001251395.1"; talon_gene "14808"; talon_transcript "38506"; talon_exon "202466"; ccdsid "CCDS19472.1"; exon_status "KNOWN"; level "2"; protein_id "ENSMUSP00000031273.8"; source "HAVANA"; tag "CCDS";
chr5	HAVANA	exon	101814400	101814552	.	+	.	gene_id "ENSMUSG00000029330.8"; transcript_id "ENSMUST00000031273.8"; gene_type "protein_coding"; gene_status "KNOWN"; gene_name "Cds1"; transcript_type "protein_coding"; transcript_status "KNOWN"; transcript_name "Cds1-201"; exon_number "10"; exon_id "ENSMUSE00001311748.1"; talon_gene "14808"; talon_transcript "38506"; talon_exon "202468"; ccdsid "CCDS19472.1"; exon_status "KNOWN"; level "2"; protein_id "ENSMUSP00000031273.8"; source "HAVANA"; tag "CCDS";
chr5	HAVANA	exon	101815849	101815968	.	+	.	gene_id "ENSMUSG00000029330.8"; transcript_id "ENSMUST00000031273.8"; gene_type "protein_coding"; gene_status "KNOWN"; gene_name "Cds1"; transcript_type "protein_coding"; transcript_status "KNOWN"; transcript_name "Cds1-201"; exon_number "11"; exon_id "ENSMUSE00001208259.1"; talon_gene "14808"; talon_transcript "38506"; talon_exon "202470"; ccdsid "CCDS19472.1"; exon_status "KNOWN"; level "2"; protein_id "ENSMUSP00000031273.8"; source "HAVANA"; tag "CCDS";
chr5	HAVANA	exon	101817853	101817956	.	+	.	gene_id "ENSMUSG00000029330.8"; transcript_id "ENSMUST00000031273.8"; gene_type "protein_coding"; gene_status "KNOWN"; gene_name "Cds1"; transcript_type "protein_coding"; transcript_status "KNOWN"; transcript_name "Cds1-201"; exon_number "12"; exon_id "ENSMUSE00001253202.1"; talon_gene "14808"; talon_transcript "38506"; talon_exon "202472"; ccdsid "CCDS19472.1"; exon_status "KNOWN"; level "2"; protein_id "ENSMUSP00000031273.8"; source "HAVANA"; tag "CCDS";
chr5	HAVANA	exon	101821434	101823858	.	+	.	gene_id "ENSMUSG00000029330.8"; transcript_id "ENSMUST00000031273.8"; gene_type "protein_coding"; gene_status "KNOWN"; gene_name "Cds1"; transcript_type "protein_coding"; transcript_status "KNOWN"; transcript_name "Cds1-201"; exon_number "13"; exon_id "ENSMUSE00000375123.8"; talon_gene "14808"; talon_transcript "38506"; talon_exon "202474"; ccdsid "CCDS19472.1"; exon_status "KNOWN"; level "2"; protein_id "ENSMUSP00000031273.8"; source "HAVANA"; tag "CCDS";
chr5	TALON	transcript	101821434	101823858	.	+	.	gene_id "ENSMUSG00000029330.8"; transcript_id "ENCODEMT000341259"; gene_name "Cds1"; gene_status "KNOWN"; gene_type "protein_coding"; transcript_status "NOVEL"; transcript_name "ENCODEMT000341259"; talon_gene "14808"; talon_transcript "341259"; ISM_to_IDs "38506,341117,341118,341119,341120,341135,341144,341161,341166,341172,341174,341180,341183,341189,341196,341210,341218,341221,341227,341229,341240,341246,341248,341249,341252"; ISM_transcript "TRUE";
chr5	HAVANA	exon	101821434	101823858	.	+	.	gene_id "ENSMUSG00000029330.8"; transcript_id "ENCODEMT000341259"; gene_type "protein_coding"; gene_status "KNOWN"; gene_name "Cds1"; transcript_status "NOVEL"; transcript_name "ENCODEMT000341259"; exon_number "1"; exon_id "ENSMUSE00000375123.8"; talon_gene "14808"; talon_transcript "341259"; talon_exon "202474"; ccdsid "CCDS19472.1"; exon_status "KNOWN"; level "2"; protein_id "ENSMUSP00000031273.8"; source "HAVANA"; tag "CCDS";
chr5	HAVANA	gene	101834937	101851513	.	-	.	gene_id "ENSMUSG00000043940.15"; gene_name "Wdfy3"; gene_status "KNOWN"; gene_type "protein_coding"; talon_gene "14811"; havana_gene "OTTMUSG00000037884.7"; level "2";
chr5	HAVANA	transcript	101834937	101851513	.	-	.	gene_id "ENSMUSG00000043940.15"; transcript_id "ENSMUST00000173955.1"; gene_name "Wdfy3"; gene_status "KNOWN"; gene_type "protein_coding"; transcript_type "retained_intron"; transcript_status "KNOWN"; transcript_name "Wdfy3-204"; talon_gene "14811"; talon_transcript "38511"; havana_transcript "OTTMUST00000097673.1"; level "2"; source "HAVANA"; transcript_support_level "1";
chr5	HAVANA	exon	101851240	101851513	.	-	.	gene_id "ENSMUSG00000043940.15"; transcript_id "ENSMUST00000173955.1"; gene_type "protein_coding"; gene_status "KNOWN"; gene_name "Wdfy3"; transcript_type "retained_intron"; transcript_status "KNOWN"; transcript_name "Wdfy3-204"; exon_number "1"; exon_id "ENSMUSE00000944717.1"; talon_gene "14811"; talon_transcript "38511"; talon_exon "202613"; exon_status "KNOWN"; level "2"; source "HAVANA";
chr5	HAVANA	exon	101849269	101849448	.	-	.	gene_id "ENSMUSG00000043940.15"; transcript_id "ENSMUST00000173955.1"; gene_type "protein_coding"; gene_status "KNOWN"; gene_name "Wdfy3"; transcript_type "retained_intron"; transcript_status "KNOWN"; transcript_name "Wdfy3-204"; exon_number "2"; exon_id "ENSMUSE00001312835.1"; talon_gene "14811"; talon_transcript "38511"; talon_exon "202600"; ccdsid "CCDS19473.1"; exon_status "KNOWN"; level "2"; protein_id "ENSMUSP00000052607.7"; source "HAVANA"; tag "CCDS";
chr5	HAVANA	exon	101848323	101848505	.	-	.	gene_id "ENSMUSG00000043940.15"; transcript_id "ENSMUST00000173955.1"; gene_type "protein_coding"; gene_status "KNOWN"; gene_name "Wdfy3"; transcript_type "retained_intron"; transcript_status "KNOWN"; transcript_name "Wdfy3-204"; exon_number "3"; exon_id "ENSMUSE00001301701.1"; talon_gene "14811"; talon_transcript "38511"; talon_exon "202602"; ccdsid "CCDS19473.1"; exon_status "KNOWN"; level "2"; protein_id "ENSMUSP00000052607.7"; source "HAVANA"; tag "CCDS";
chr5	HAVANA	exon	101847103	101847199	.	-	.	gene_id "ENSMUSG00000043940.15"; transcript_id "ENSMUST00000173955.1"; gene_type "protein_coding"; gene_status "KNOWN"; gene_name "Wdfy3"; transcript_type "retained_intron"; transcript_status "KNOWN"; transcript_name "Wdfy3-204"; exon_number "4"; exon_id "ENSMUSE00001255136.1"; talon_gene "14811"; talon_transcript "38511"; talon_exon "202604"; ccdsid "CCDS19473.1"; exon_status "KNOWN"; level "2"; protein_id "ENSMUSP00000052607.7"; source "HAVANA"; tag "CCDS";
chr5	HAVANA	exon	101844921	101845244	.	-	.	gene_id "ENSMUSG00000043940.15"; transcript_id "ENSMUST00000173955.1"; gene_type "protein_coding"; gene_status "KNOWN"; gene_name "Wdfy3"; transcript_type "retained_intron"; transcript_status "KNOWN"; transcript_name "Wdfy3-204"; exon_number "5"; exon_id "ENSMUSE00001231305.1"; talon_gene "14811"; talon_transcript "38511"; talon_exon "202606"; ccdsid "CCDS19473.1"; exon_status "KNOWN"; level "2"; protein_id "ENSMUSP00000052607.7"; source "HAVANA"; tag "CCDS";
chr5	HAVANA	exon	101844548	101844659	.	-	.	gene_id "ENSMUSG00000043940.15"; transcript_id "ENSMUST00000173955.1"; gene_type "protein_coding"; gene_status "KNOWN"; gene_name "Wdfy3"; transcript_type "retained_intron"; transcript_status "KNOWN"; transcript_name "Wdfy3-204"; exon_number "6"; exon_id "ENSMUSE00001212280.1"; talon_gene "14811"; talon_transcript "38511"; talon_exon "202608"; ccdsid "CCDS19473.1"; exon_status "KNOWN"; level "2"; protein_id "ENSMUSP00000052607.7"; source "HAVANA"; tag "CCDS";
chr5	HAVANA	exon	101844017	101844214	.	-	.	gene_id "ENSMUSG00000043940.15"; transcript_id "ENSMUST00000173955.1"; gene_type "protein_coding"; gene_status "KNOWN"; gene_name "Wdfy3"; transcript_type "retained_intron"; transcript_status "KNOWN"; transcript_name "Wdfy3-204"; exon_number "7"; exon_id "ENSMUSE00001242796.1"; talon_gene "14811"; talon_transcript "38511"; talon_exon "202610"; ccdsid "CCDS19473.1"; exon_status "KNOWN"; level "2"; protein_id "ENSMUSP00000052607.7"; source "HAVANA"; tag "CCDS";
chr5	HAVANA	exon	101834937	101836281	.	-	.	gene_id "ENSMUSG00000043940.15"; transcript_id "ENSMUST00000173955.1"; gene_type "protein_coding"; gene_status "KNOWN"; gene_name "Wdfy3"; transcript_type "retained_intron"; transcript_status "KNOWN"; transcript_name "Wdfy3-204"; exon_number "8"; exon_id "ENSMUSE00000943870.1"; talon_gene "14811"; talon_transcript "38511"; talon_exon "202614"; exon_status "KNOWN"; level "2"; source "HAVANA";
chr5	HAVANA	gene	102070850	102071340	.	+	.	gene_id "ENSMUSG00000106492.1"; gene_name "Gm29707"; gene_status "KNOWN"; gene_type "lincRNA"; talon_gene "14815"; havana_gene "OTTMUSG00000053616.1"; level "2";
chr5	HAVANA	transcript	102070850	102071340	.	+	.	gene_id "ENSMUSG00000106492.1"; transcript_id "ENSMUST00000196325.1"; gene_name "Gm29707"; gene_status "KNOWN"; gene_type "lincRNA"; transcript_type "lincRNA"; transcript_status "KNOWN"; transcript_name "Gm29707-201"; talon_gene "14815"; talon_transcript "38525"; havana_transcript "OTTMUST00000133604.1"; level "2"; source "HAVANA"; tag "basic"; transcript_support_level "NA";
chr5	HAVANA	exon	102070850	102071340	.	+	.	gene_id "ENSMUSG00000106492.1"; transcript_id "ENSMUST00000196325.1"; gene_type "lincRNA"; gene_status "KNOWN"; gene_name "Gm29707"; transcript_type "lincRNA"; transcript_status "KNOWN"; transcript_name "Gm29707-201"; exon_number "1"; exon_id "ENSMUSE00001351276.1"; talon_gene "14815"; talon_transcript "38525"; talon_exon "202664"; exon_status "KNOWN"; level "2"; source "HAVANA"; tag "basic";
chr5	HAVANA	gene	102481391	102897937	.	+	.	gene_id "ENSMUSG00000057315.14"; gene_name "Arhgap24"; gene_status "KNOWN"; gene_type "protein_coding"; talon_gene "14820"; havana_gene "OTTMUSG00000023079.3"; level "2";
chr5	HAVANA	transcript	102481391	102897937	.	+	.	gene_id "ENSMUSG00000057315.14"; transcript_id "ENSMUST00000094559.8"; gene_name "Arhgap24"; gene_status "KNOWN"; gene_type "protein_coding"; transcript_type "protein_coding"; transcript_status "KNOWN"; transcript_name "Arhgap24-203"; talon_gene "14820"; talon_transcript "38532"; ccdsid "CCDS19474.1"; havana_transcript "OTTMUST00000055707.2"; level "2"; protein_id "ENSMUSP00000092138.2"; source "HAVANA"; tag "CCDS"; transcript_support_level "1";
chr5	HAVANA	exon	102481391	102481862	.	+	.	gene_id "ENSMUSG00000057315.14"; transcript_id "ENSMUST00000094559.8"; gene_type "protein_coding"; gene_status "KNOWN"; gene_name "Arhgap24"; transcript_type "protein_coding"; transcript_status "KNOWN"; transcript_name "Arhgap24-203"; exon_number "1"; exon_id "ENSMUSE00000651684.1"; talon_gene "14820"; talon_transcript "38532"; talon_exon "202674"; ccdsid "CCDS19474.1"; exon_status "KNOWN"; level "2"; protein_id "ENSMUSP00000092138.2"; source "HAVANA"; tag "CCDS";
chr5	HAVANA	exon	102552126	102552319	.	+	.	gene_id "ENSMUSG00000057315.14"; transcript_id "ENSMUST00000094559.8"; gene_type "protein_coding"; gene_status "KNOWN"; gene_name "Arhgap24"; transcript_type "protein_coding"; transcript_status "KNOWN"; transcript_name "Arhgap24-203"; exon_number "2"; exon_id "ENSMUSE00001287559.1"; talon_gene "14820"; talon_transcript "38532"; talon_exon "202692"; ccdsid "CCDS19474.1"; exon_status "KNOWN"; level "2"; protein_id "ENSMUSP00000092138.2"; source "HAVANA"; tag "CCDS";
chr5	HAVANA	exon	102664083	102664170	.	+	.	gene_id "ENSMUSG00000057315.14"; transcript_id "ENSMUST00000094559.8"; gene_type "protein_coding"; gene_status "KNOWN"; gene_name "Arhgap24"; transcript_type "protein_coding"; transcript_status "KNOWN"; transcript_name "Arhgap24-203"; exon_number "3"; exon_id "ENSMUSE00001281410.1"; talon_gene "14820"; talon_transcript "38532"; talon_exon "202676"; ccdsid "CCDS19474.1"; exon_status "KNOWN"; level "2"; protein_id "ENSMUSP00000092138.2"; source "HAVANA"; tag "CCDS";
chr5	HAVANA	exon	102841290	102841412	.	+	.	gene_id "ENSMUSG00000057315.14"; transcript_id "ENSMUST00000094559.8"; gene_type "protein_coding"; gene_status "KNOWN"; gene_name "Arhgap24"; transcript_type "protein_coding"; transcript_status "KNOWN"; transcript_name "Arhgap24-203"; exon_number "4"; exon_id "ENSMUSE00001261068.1"; talon_gene "14820"; talon_transcript "38532"; talon_exon "202678"; ccdsid "CCDS19474.1"; exon_status "KNOWN"; level "2"; protein_id "ENSMUSP00000092138.2"; source "HAVANA"; tag "CCDS";
chr5	HAVANA	exon	102860330	102860537	.	+	.	gene_id "ENSMUSG00000057315.14"; transcript_id "ENSMUST00000094559.8"; gene_type "protein_coding"; gene_status "KNOWN"; gene_name "Arhgap24"; transcript_type "protein_coding"; transcript_status "KNOWN"; transcript_name "Arhgap24-203"; exon_number "5"; exon_id "ENSMUSE00001257002.1"; talon_gene "14820"; talon_transcript "38532"; talon_exon "202680"; ccdsid "CCDS19474.1"; exon_status "KNOWN"; level "2"; protein_id "ENSMUSP00000092138.2"; source "HAVANA"; tag "CCDS";
chr5	HAVANA	exon	102875695	102875827	.	+	.	gene_id "ENSMUSG00000057315.14"; transcript_id "ENSMUST00000094559.8"; gene_type "protein_coding"; gene_status "KNOWN"; gene_name "Arhgap24"; transcript_type "protein_coding"; transcript_status "KNOWN"; transcript_name "Arhgap24-203"; exon_number "6"; exon_id "ENSMUSE00000355389.3"; talon_gene "14820"; talon_transcript "38532"; talon_exon "202682"; ccdsid "CCDS19474.1"; exon_status "KNOWN"; level "2"; protein_id "ENSMUSP00000092138.2"; source "HAVANA"; tag "CCDS";
chr5	HAVANA	exon	102878441	102878514	.	+	.	gene_id "ENSMUSG00000057315.14"; transcript_id "ENSMUST00000094559.8"; gene_type "protein_coding"; gene_status "KNOWN"; gene_name "Arhgap24"; transcript_type "protein_coding"; transcript_status "KNOWN"; transcript_name "Arhgap24-203"; exon_number "7"; exon_id "ENSMUSE00000413257.3"; talon_gene "14820"; talon_transcript "38532"; talon_exon "202684"; ccdsid "CCDS19474.1"; exon_status "KNOWN"; level "2"; protein_id "ENSMUSP00000092138.2"; source "HAVANA"; tag "CCDS";
chr5	HAVANA	exon	102880761	102880882	.	+	.	gene_id "ENSMUSG00000057315.14"; transcript_id "ENSMUST00000094559.8"; gene_type "protein_coding"; gene_status "KNOWN"; gene_name "Arhgap24"; transcript_type "protein_coding"; transcript_status "KNOWN"; transcript_name "Arhgap24-203"; exon_number "8"; exon_id "ENSMUSE00000390866.3"; talon_gene "14820"; talon_transcript "38532"; talon_exon "202686"; ccdsid "CCDS19474.1"; exon_status "KNOWN"; level "2"; protein_id "ENSMUSP00000092138.2"; source "HAVANA"; tag "CCDS";
chr5	HAVANA	exon	102891842	102892919	.	+	.	gene_id "ENSMUSG00000057315.14"; transcript_id "ENSMUST00000094559.8"; gene_type "protein_coding"; gene_status "KNOWN"; gene_name "Arhgap24"; transcript_type "protein_coding"; transcript_status "KNOWN"; transcript_name "Arhgap24-203"; exon_number "9"; exon_id "ENSMUSE00000394531.3"; talon_gene "14820"; talon_transcript "38532"; talon_exon "202688"; ccdsid "CCDS19474.1"; exon_status "KNOWN"; level "2"; protein_id "ENSMUSP00000092138.2"; source "HAVANA"; tag "CCDS";
chr5	HAVANA	exon	102897084	102897937	.	+	.	gene_id "ENSMUSG00000057315.14"; transcript_id "ENSMUST00000094559.8"; gene_type "protein_coding"; gene_status "KNOWN"; gene_name "Arhgap24"; transcript_type "protein_coding"; transcript_status "KNOWN"; transcript_name "Arhgap24-203"; exon_number "10"; exon_id "ENSMUSE00000651679.2"; talon_gene "14820"; talon_transcript "38532"; talon_exon "202694"; ccdsid "CCDS19474.1"; exon_status "KNOWN"; level "2"; protein_id "ENSMUSP00000092138.2"; source "HAVANA"; tag "CCDS";
chr5	HAVANA	transcript	102768771	102897937	.	+	.	gene_id "ENSMUSG00000057315.14"; transcript_id "ENSMUST00000112852.7"; gene_name "Arhgap24"; gene_status "KNOWN"; gene_type "protein_coding"; transcript_type "protein_coding"; transcript_status "KNOWN"; transcript_name "Arhgap24-204"; talon_gene "14820"; talon_transcript "38536"; ccdsid "CCDS19475.1"; havana_transcript "OTTMUST00000055709.1"; level "2"; protein_id "ENSMUSP00000108473.1"; source "HAVANA"; tag "CCDS"; transcript_support_level "1";
chr5	HAVANA	exon	102768771	102768961	.	+	.	gene_id "ENSMUSG00000057315.14"; transcript_id "ENSMUST00000112852.7"; gene_type "protein_coding"; gene_status "KNOWN"; gene_name "Arhgap24"; transcript_type "protein_coding"; transcript_status "KNOWN"; transcript_name "Arhgap24-204"; exon_number "1"; exon_id "ENSMUSE00000693425.1"; talon_gene "14820"; talon_transcript "38536"; talon_exon "202701"; ccdsid "CCDS19475.1"; exon_status "KNOWN"; level "2"; protein_id "ENSMUSP00000108473.1"; source "HAVANA"; tag "CCDS";
chr5	HAVANA	exon	102841290	102841412	.	+	.	gene_id "ENSMUSG00000057315.14"; transcript_id "ENSMUST00000112852.7"; gene_type "protein_coding"; gene_status "KNOWN"; gene_name "Arhgap24"; transcript_type "protein_coding"; transcript_status "KNOWN"; transcript_name "Arhgap24-204"; exon_number "2"; exon_id "ENSMUSE00001261068.1"; talon_gene "14820"; talon_transcript "38536"; talon_exon "202678"; ccdsid "CCDS19474.1"; exon_status "KNOWN"; level "2"; protein_id "ENSMUSP00000092138.2"; source "HAVANA"; tag "CCDS";
chr5	HAVANA	exon	102860330	102860537	.	+	.	gene_id "ENSMUSG00000057315.14"; transcript_id "ENSMUST00000112852.7"; gene_type "protein_coding"; gene_status "KNOWN"; gene_name "Arhgap24"; transcript_type "protein_coding"; transcript_status "KNOWN"; transcript_name "Arhgap24-204"; exon_number "3"; exon_id "ENSMUSE00001257002.1"; talon_gene "14820"; talon_transcript "38536"; talon_exon "202680"; ccdsid "CCDS19474.1"; exon_status "KNOWN"; level "2"; protein_id "ENSMUSP00000092138.2"; source "HAVANA"; tag "CCDS";
chr5	HAVANA	exon	102875695	102875827	.	+	.	gene_id "ENSMUSG00000057315.14"; transcript_id "ENSMUST00000112852.7"; gene_type "protein_coding"; gene_status "KNOWN"; gene_name "Arhgap24"; transcript_type "protein_coding"; transcript_status "KNOWN"; transcript_name "Arhgap24-204"; exon_number "4"; exon_id "ENSMUSE00000355389.3"; talon_gene "14820"; talon_transcript "38536"; talon_exon "202682"; ccdsid "CCDS19474.1"; exon_status "KNOWN"; level "2"; protein_id "ENSMUSP00000092138.2"; source "HAVANA"; tag "CCDS";
chr5	HAVANA	exon	102878441	102878514	.	+	.	gene_id "ENSMUSG00000057315.14"; transcript_id "ENSMUST00000112852.7"; gene_type "protein_coding"; gene_status "KNOWN"; gene_name "Arhgap24"; transcript_type "protein_coding"; transcript_status "KNOWN"; transcript_name "Arhgap24-204"; exon_number "5"; exon_id "ENSMUSE00000413257.3"; talon_gene "14820"; talon_transcript "38536"; talon_exon "202684"; ccdsid "CCDS19474.1"; exon_status "KNOWN"; level "2"; protein_id "ENSMUSP00000092138.2"; source "HAVANA"; tag "CCDS";
chr5	HAVANA	exon	102880761	102880882	.	+	.	gene_id "ENSMUSG00000057315.14"; transcript_id "ENSMUST00000112852.7"; gene_type "protein_coding"; gene_status "KNOWN"; gene_name "Arhgap24"; transcript_type "protein_coding"; transcript_status "KNOWN"; transcript_name "Arhgap24-204"; exon_number "6"; exon_id "ENSMUSE00000390866.3"; talon_gene "14820"; talon_transcript "38536"; talon_exon "202686"; ccdsid "CCDS19474.1"; exon_status "KNOWN"; level "2"; protein_id "ENSMUSP00000092138.2"; source "HAVANA"; tag "CCDS";
chr5	HAVANA	exon	102891842	102892919	.	+	.	gene_id "ENSMUSG00000057315.14"; transcript_id "ENSMUST00000112852.7"; gene_type "protein_coding"; gene_status "KNOWN"; gene_name "Arhgap24"; transcript_type "protein_coding"; transcript_status "KNOWN"; transcript_name "Arhgap24-204"; exon_number "7"; exon_id "ENSMUSE00000394531.3"; talon_gene "14820"; talon_transcript "38536"; talon_exon "202688"; ccdsid "CCDS19474.1"; exon_status "KNOWN"; level "2"; protein_id "ENSMUSP00000092138.2"; source "HAVANA"; tag "CCDS";
chr5	HAVANA	exon	102897084	102897937	.	+	.	gene_id "ENSMUSG00000057315.14"; transcript_id "ENSMUST00000112852.7"; gene_type "protein_coding"; gene_status "KNOWN"; gene_name "Arhgap24"; transcript_type "protein_coding"; transcript_status "KNOWN"; transcript_name "Arhgap24-204"; exon_number "8"; exon_id "ENSMUSE00000651679.2"; talon_gene "14820"; talon_transcript "38536"; talon_exon "202694"; ccdsid "CCDS19474.1"; exon_status "KNOWN"; level "2"; protein_id "ENSMUSP00000092138.2"; source "HAVANA"; tag "CCDS";
chr5	HAVANA	transcript	102845007	102897937	.	+	.	gene_id "ENSMUSG00000057315.14"; transcript_id "ENSMUST00000070000.5"; gene_name "Arhgap24"; gene_status "KNOWN"; gene_type "protein_coding"; transcript_type "protein_coding"; transcript_status "KNOWN"; transcript_name "Arhgap24-201"; talon_gene "14820"; talon_transcript "38538"; ccdsid "CCDS84922.1"; havana_transcript "OTTMUST00000055712.1"; level "2"; protein_id "ENSMUSP00000070048.4"; source "HAVANA"; tag "CCDS"; transcript_support_level "5";
chr5	HAVANA	exon	102845007	102846169	.	+	.	gene_id "ENSMUSG00000057315.14"; transcript_id "ENSMUST00000070000.5"; gene_type "protein_coding"; gene_status "KNOWN"; gene_name "Arhgap24"; transcript_type "protein_coding"; transcript_status "KNOWN"; transcript_name "Arhgap24-201"; exon_number "1"; exon_id "ENSMUSE00000437258.3"; talon_gene "14820"; talon_transcript "38538"; talon_exon "202706"; ccdsid "CCDS84922.1"; exon_status "KNOWN"; level "2"; protein_id "ENSMUSP00000070048.4"; source "HAVANA"; tag "CCDS";
chr5	HAVANA	exon	102860330	102860537	.	+	.	gene_id "ENSMUSG00000057315.14"; transcript_id "ENSMUST00000070000.5"; gene_type "protein_coding"; gene_status "KNOWN"; gene_name "Arhgap24"; transcript_type "protein_coding"; transcript_status "KNOWN"; transcript_name "Arhgap24-201"; exon_number "2"; exon_id "ENSMUSE00001257002.1"; talon_gene "14820"; talon_transcript "38538"; talon_exon "202680"; ccdsid "CCDS19474.1"; exon_status "KNOWN"; level "2"; protein_id "ENSMUSP00000092138.2"; source "HAVANA"; tag "CCDS";
chr5	HAVANA	exon	102875695	102875827	.	+	.	gene_id "ENSMUSG00000057315.14"; transcript_id "ENSMUST00000070000.5"; gene_type "protein_coding"; gene_status "KNOWN"; gene_name "Arhgap24"; transcript_type "protein_coding"; transcript_status "KNOWN"; transcript_name "Arhgap24-201"; exon_number "3"; exon_id "ENSMUSE00000355389.3"; talon_gene "14820"; talon_transcript "38538"; talon_exon "202682"; ccdsid "CCDS19474.1"; exon_status "KNOWN"; level "2"; protein_id "ENSMUSP00000092138.2"; source "HAVANA"; tag "CCDS";
chr5	HAVANA	exon	102878441	102878514	.	+	.	gene_id "ENSMUSG00000057315.14"; transcript_id "ENSMUST00000070000.5"; gene_type "protein_coding"; gene_status "KNOWN"; gene_name "Arhgap24"; transcript_type "protein_coding"; transcript_status "KNOWN"; transcript_name "Arhgap24-201"; exon_number "4"; exon_id "ENSMUSE00000413257.3"; talon_gene "14820"; talon_transcript "38538"; talon_exon "202684"; ccdsid "CCDS19474.1"; exon_status "KNOWN"; level "2"; protein_id "ENSMUSP00000092138.2"; source "HAVANA"; tag "CCDS";
chr5	HAVANA	exon	102880761	102880882	.	+	.	gene_id "ENSMUSG00000057315.14"; transcript_id "ENSMUST00000070000.5"; gene_type "protein_coding"; gene_status "KNOWN"; gene_name "Arhgap24"; transcript_type "protein_coding"; transcript_status "KNOWN"; transcript_name "Arhgap24-201"; exon_number "5"; exon_id "ENSMUSE00000390866.3"; talon_gene "14820"; talon_transcript "38538"; talon_exon "202686"; ccdsid "CCDS19474.1"; exon_status "KNOWN"; level "2"; protein_id "ENSMUSP00000092138.2"; source "HAVANA"; tag "CCDS";
chr5	HAVANA	exon	102891842	102892919	.	+	.	gene_id "ENSMUSG00000057315.14"; transcript_id "ENSMUST00000070000.5"; gene_type "protein_coding"; gene_status "KNOWN"; gene_name "Arhgap24"; transcript_type "protein_coding"; transcript_status "KNOWN"; transcript_name "Arhgap24-201"; exon_number "6"; exon_id "ENSMUSE00000394531.3"; talon_gene "14820"; talon_transcript "38538"; talon_exon "202688"; ccdsid "CCDS19474.1"; exon_status "KNOWN"; level "2"; protein_id "ENSMUSP00000092138.2"; source "HAVANA"; tag "CCDS";
chr5	HAVANA	exon	102897084	102897937	.	+	.	gene_id "ENSMUSG00000057315.14"; transcript_id "ENSMUST00000070000.5"; gene_type "protein_coding"; gene_status "KNOWN"; gene_name "Arhgap24"; transcript_type "protein_coding"; transcript_status "KNOWN"; transcript_name "Arhgap24-201"; exon_number "7"; exon_id "ENSMUSE00000651679.2"; talon_gene "14820"; talon_transcript "38538"; talon_exon "202694"; ccdsid "CCDS19474.1"; exon_status "KNOWN"; level "2"; protein_id "ENSMUSP00000092138.2"; source "HAVANA"; tag "CCDS";
chr5	HAVANA	gene	102907948	103211334	.	-	.	gene_id "ENSMUSG00000046709.16"; gene_name "Mapk10"; gene_status "KNOWN"; gene_type "protein_coding"; talon_gene "14821"; havana_gene "OTTMUSG00000016343.5"; level "1";
chr5	ENSEMBL	transcript	102907948	103211334	.	-	.	gene_id "ENSMUSG00000046709.16"; transcript_id "ENSMUST00000170792.7"; gene_name "Mapk10"; gene_status "KNOWN"; gene_type "protein_coding"; transcript_type "protein_coding"; transcript_status "KNOWN"; transcript_name "Mapk10-212"; talon_gene "14821"; talon_transcript "38539"; ccdsid "CCDS51574.1"; level "3"; protein_id "ENSMUSP00000127193.1"; source "ENSEMBL"; tag "CCDS"; transcript_support_level "1";
chr5	HAVANA	exon	103210890	103211334	.	-	.	gene_id "ENSMUSG00000046709.16"; transcript_id "ENSMUST00000170792.7"; gene_type "protein_coding"; gene_status "KNOWN"; gene_name "Mapk10"; transcript_type "protein_coding"; transcript_status "KNOWN"; transcript_name "Mapk10-212"; exon_number "1"; exon_id "ENSMUSE00000693411.1"; talon_gene "14821"; talon_transcript "38539"; talon_exon "202708"; ccdsid "CCDS39185.1"; exon_status "KNOWN"; level "2"; protein_id "ENSMUSP00000108468.2"; source "HAVANA"; tag "CCDS";
chr5	HAVANA	exon	103205826	103205940	.	-	.	gene_id "ENSMUSG00000046709.16"; transcript_id "ENSMUST00000170792.7"; gene_type "protein_coding"; gene_status "KNOWN"; gene_name "Mapk10"; transcript_type "protein_coding"; transcript_status "KNOWN"; transcript_name "Mapk10-212"; exon_number "2"; exon_id "ENSMUSE00000493232.2"; talon_gene "14821"; talon_transcript "38539"; talon_exon "202710"; ccdsid "CCDS39185.1"; exon_status "KNOWN"; level "2"; protein_id "ENSMUSP00000108468.2"; source "HAVANA"; tag "CCDS";
chr5	HAVANA	exon	103058321	103058392	.	-	.	gene_id "ENSMUSG00000046709.16"; transcript_id "ENSMUST00000170792.7"; gene_type "protein_coding"; gene_status "KNOWN"; gene_name "Mapk10"; transcript_type "protein_coding"; transcript_status "KNOWN"; transcript_name "Mapk10-212"; exon_number "3"; exon_id "ENSMUSE00001212664.1"; talon_gene "14821"; talon_transcript "38539"; talon_exon "202712"; ccdsid "CCDS39185.1"; exon_status "KNOWN"; level "2"; protein_id "ENSMUSP00000108469.1"; source "HAVANA"; tag "basic";
chr5	HAVANA	exon	103038519	103038688	.	-	.	gene_id "ENSMUSG00000046709.16"; transcript_id "ENSMUST00000170792.7"; gene_type "protein_coding"; gene_status "KNOWN"; gene_name "Mapk10"; transcript_type "protein_coding"; transcript_status "KNOWN"; transcript_name "Mapk10-212"; exon_number "4"; exon_id "ENSMUSE00001253711.1"; talon_gene "14821"; talon_transcript "38539"; talon_exon "202714"; ccdsid "CCDS80350.1"; exon_status "KNOWN"; level "2"; protein_id "ENSMUSP00000084065.3"; source "HAVANA"; tag "CCDS";
chr5	HAVANA	exon	102996584	102996713	.	-	.	gene_id "ENSMUSG00000046709.16"; transcript_id "ENSMUST00000170792.7"; gene_type "protein_coding"; gene_status "KNOWN"; gene_name "Mapk10"; transcript_type "protein_coding"; transcript_status "KNOWN"; transcript_name "Mapk10-212"; exon_number "5"; exon_id "ENSMUSE00001291065.1"; talon_gene "14821"; talon_transcript "38539"; talon_exon "202716"; ccdsid "CCDS80350.1"; exon_status "KNOWN"; level "2"; protein_id "ENSMUSP00000084065.3"; source "HAVANA"; tag "CCDS";
chr5	HAVANA	exon	102991869	102991927	.	-	.	gene_id "ENSMUSG00000046709.16"; transcript_id "ENSMUST00000170792.7"; gene_type "protein_coding"; gene_status "KNOWN"; gene_name "Mapk10"; transcript_type "protein_coding"; transcript_status "KNOWN"; transcript_name "Mapk10-212"; exon_number "6"; exon_id "ENSMUSE00001306485.1"; talon_gene "14821"; talon_transcript "38539"; talon_exon "202718"; ccdsid "CCDS80350.1"; exon_status "KNOWN"; level "2"; protein_id "ENSMUSP00000084065.3"; source "HAVANA"; tag "CCDS";
chr5	HAVANA	exon	102990504	102990642	.	-	.	gene_id "ENSMUSG00000046709.16"; transcript_id "ENSMUST00000170792.7"; gene_type "protein_coding"; gene_status "KNOWN"; gene_name "Mapk10"; transcript_type "protein_coding"; transcript_status "KNOWN"; transcript_name "Mapk10-212"; exon_number "7"; exon_id "ENSMUSE00001228558.1"; talon_gene "14821"; talon_transcript "38539"; talon_exon "202720"; ccdsid "CCDS80350.1"; exon_status "KNOWN"; level "2"; protein_id "ENSMUSP00000084065.3"; source "HAVANA"; tag "CCDS";
chr5	HAVANA	exon	102989620	102989785	.	-	.	gene_id "ENSMUSG00000046709.16"; transcript_id "ENSMUST00000170792.7"; gene_type "protein_coding"; gene_status "KNOWN"; gene_name "Mapk10"; transcript_type "protein_coding"; transcript_status "KNOWN"; transcript_name "Mapk10-212"; exon_number "8"; exon_id "ENSMUSE00001309192.1"; talon_gene "14821"; talon_transcript "38539"; talon_exon "202722"; ccdsid "CCDS80350.1"; exon_status "KNOWN"; level "2"; protein_id "ENSMUSP00000084065.3"; source "HAVANA"; tag "CCDS";
chr5	HAVANA	exon	102987203	102987274	.	-	.	gene_id "ENSMUSG00000046709.16"; transcript_id "ENSMUST00000170792.7"; gene_type "protein_coding"; gene_status "KNOWN"; gene_name "Mapk10"; transcript_type "protein_coding"; transcript_status "KNOWN"; transcript_name "Mapk10-212"; exon_number "9"; exon_id "ENSMUSE00000454197.3"; talon_gene "14821"; talon_transcript "38539"; talon_exon "202724"; ccdsid "CCDS39185.1"; exon_status "KNOWN"; level "2"; protein_id "ENSMUSP00000108469.1"; source "HAVANA"; tag "basic";
chr5	HAVANA	exon	102966446	102966628	.	-	.	gene_id "ENSMUSG00000046709.16"; transcript_id "ENSMUST00000170792.7"; gene_type "protein_coding"; gene_status "KNOWN"; gene_name "Mapk10"; transcript_type "protein_coding"; transcript_status "KNOWN"; transcript_name "Mapk10-212"; exon_number "10"; exon_id "ENSMUSE00001233673.1"; talon_gene "14821"; talon_transcript "38539"; talon_exon "202726"; ccdsid "CCDS80350.1"; exon_status "KNOWN"; level "2"; protein_id "ENSMUSP00000084065.3"; source "HAVANA"; tag "CCDS";
chr5	HAVANA	exon	102963467	102963591	.	-	.	gene_id "ENSMUSG00000046709.16"; transcript_id "ENSMUST00000170792.7"; gene_type "protein_coding"; gene_status "KNOWN"; gene_name "Mapk10"; transcript_type "protein_coding"; transcript_status "KNOWN"; transcript_name "Mapk10-212"; exon_number "11"; exon_id "ENSMUSE00001240733.1"; talon_gene "14821"; talon_transcript "38539"; talon_exon "202728"; ccdsid "CCDS80350.1"; exon_status "KNOWN"; level "2"; protein_id "ENSMUSP00000084065.3"; source "HAVANA"; tag "CCDS";
chr5	HAVANA	exon	102928223	102928286	.	-	.	gene_id "ENSMUSG00000046709.16"; transcript_id "ENSMUST00000170792.7"; gene_type "protein_coding"; gene_status "KNOWN"; gene_name "Mapk10"; transcript_type "protein_coding"; transcript_status "KNOWN"; transcript_name "Mapk10-212"; exon_number "12"; exon_id "ENSMUSE00001275685.1"; talon_gene "14821"; talon_transcript "38539"; talon_exon "202730"; ccdsid "CCDS80350.1"; exon_status "KNOWN"; level "2"; protein_id "ENSMUSP00000084065.3"; source "HAVANA"; tag "CCDS";
chr5	HAVANA	exon	102926072	102926149	.	-	.	gene_id "ENSMUSG00000046709.16"; transcript_id "ENSMUST00000170792.7"; gene_type "protein_coding"; gene_status "KNOWN"; gene_name "Mapk10"; transcript_type "protein_coding"; transcript_status "KNOWN"; transcript_name "Mapk10-212"; exon_number "13"; exon_id "ENSMUSE00001274549.1"; talon_gene "14821"; talon_transcript "38539"; talon_exon "202732"; ccdsid "CCDS80350.1"; exon_status "KNOWN"; level "2"; protein_id "ENSMUSP00000084065.3"; source "HAVANA"; tag "CCDS";
chr5	ENSEMBL	exon	102907948	102913332	.	-	.	gene_id "ENSMUSG00000046709.16"; transcript_id "ENSMUST00000170792.7"; gene_type "protein_coding"; gene_status "KNOWN"; gene_name "Mapk10"; transcript_type "protein_coding"; transcript_status "KNOWN"; transcript_name "Mapk10-212"; exon_number "14"; exon_id "ENSMUSE00000916469.1"; talon_gene "14821"; talon_transcript "38539"; talon_exon "202734"; ccdsid "CCDS51574.1"; exon_status "KNOWN"; level "3"; protein_id "ENSMUSP00000127193.1"; source "ENSEMBL"; tag "CCDS";
chr5	HAVANA	transcript	102907950	103100081	.	-	.	gene_id "ENSMUSG00000046709.16"; transcript_id "ENSMUST00000112848.7"; gene_name "Mapk10"; gene_status "KNOWN"; gene_type "protein_coding"; transcript_type "protein_coding"; transcript_status "KNOWN"; transcript_name "Mapk10-204"; talon_gene "14821"; talon_transcript "38541"; havana_transcript "OTTMUST00000039290.3"; level "2"; protein_id "ENSMUSP00000108469.1"; source "HAVANA"; tag "basic"; transcript_support_level "1";
chr5	HAVANA	exon	103099957	103100081	.	-	.	gene_id "ENSMUSG00000046709.16"; transcript_id "ENSMUST00000112848.7"; gene_type "protein_coding"; gene_status "KNOWN"; gene_name "Mapk10"; transcript_type "protein_coding"; transcript_status "KNOWN"; transcript_name "Mapk10-204"; exon_number "1"; exon_id "ENSMUSE00000693420.1"; talon_gene "14821"; talon_transcript "38541"; talon_exon "202741"; exon_status "KNOWN"; level "2"; protein_id "ENSMUSP00000108469.1"; source "HAVANA"; tag "basic";
chr5	HAVANA	exon	103058321	103058392	.	-	.	gene_id "ENSMUSG00000046709.16"; transcript_id "ENSMUST00000112848.7"; gene_type "protein_coding"; gene_status "KNOWN"; gene_name "Mapk10"; transcript_type "protein_coding"; transcript_status "KNOWN"; transcript_name "Mapk10-204"; exon_number "2"; exon_id "ENSMUSE00001212664.1"; talon_gene "14821"; talon_transcript "38541"; talon_exon "202712"; ccdsid "CCDS39185.1"; exon_status "KNOWN"; level "2"; protein_id "ENSMUSP00000108469.1"; source "HAVANA"; tag "basic";
chr5	HAVANA	exon	103038519	103038688	.	-	.	gene_id "ENSMUSG00000046709.16"; transcript_id "ENSMUST00000112848.7"; gene_type "protein_coding"; gene_status "KNOWN"; gene_name "Mapk10"; transcript_type "protein_coding"; transcript_status "KNOWN"; transcript_name "Mapk10-204"; exon_number "3"; exon_id "ENSMUSE00001253711.1"; talon_gene "14821"; talon_transcript "38541"; talon_exon "202714"; ccdsid "CCDS80350.1"; exon_status "KNOWN"; level "2"; protein_id "ENSMUSP00000084065.3"; source "HAVANA"; tag "CCDS";
chr5	HAVANA	exon	102996584	102996713	.	-	.	gene_id "ENSMUSG00000046709.16"; transcript_id "ENSMUST00000112848.7"; gene_type "protein_coding"; gene_status "KNOWN"; gene_name "Mapk10"; transcript_type "protein_coding"; transcript_status "KNOWN"; transcript_name "Mapk10-204"; exon_number "4"; exon_id "ENSMUSE00001291065.1"; talon_gene "14821"; talon_transcript "38541"; talon_exon "202716"; ccdsid "CCDS80350.1"; exon_status "KNOWN"; level "2"; protein_id "ENSMUSP00000084065.3"; source "HAVANA"; tag "CCDS";
chr5	HAVANA	exon	102991869	102991927	.	-	.	gene_id "ENSMUSG00000046709.16"; transcript_id "ENSMUST00000112848.7"; gene_type "protein_coding"; gene_status "KNOWN"; gene_name "Mapk10"; transcript_type "protein_coding"; transcript_status "KNOWN"; transcript_name "Mapk10-204"; exon_number "5"; exon_id "ENSMUSE00001306485.1"; talon_gene "14821"; talon_transcript "38541"; talon_exon "202718"; ccdsid "CCDS80350.1"; exon_status "KNOWN"; level "2"; protein_id "ENSMUSP00000084065.3"; source "HAVANA"; tag "CCDS";
chr5	HAVANA	exon	102990504	102990642	.	-	.	gene_id "ENSMUSG00000046709.16"; transcript_id "ENSMUST00000112848.7"; gene_type "protein_coding"; gene_status "KNOWN"; gene_name "Mapk10"; transcript_type "protein_coding"; transcript_status "KNOWN"; transcript_name "Mapk10-204"; exon_number "6"; exon_id "ENSMUSE00001228558.1"; talon_gene "14821"; talon_transcript "38541"; talon_exon "202720"; ccdsid "CCDS80350.1"; exon_status "KNOWN"; level "2"; protein_id "ENSMUSP00000084065.3"; source "HAVANA"; tag "CCDS";
chr5	HAVANA	exon	102989620	102989785	.	-	.	gene_id "ENSMUSG00000046709.16"; transcript_id "ENSMUST00000112848.7"; gene_type "protein_coding"; gene_status "KNOWN"; gene_name "Mapk10"; transcript_type "protein_coding"; transcript_status "KNOWN"; transcript_name "Mapk10-204"; exon_number "7"; exon_id "ENSMUSE00001309192.1"; talon_gene "14821"; talon_transcript "38541"; talon_exon "202722"; ccdsid "CCDS80350.1"; exon_status "KNOWN"; level "2"; protein_id "ENSMUSP00000084065.3"; source "HAVANA"; tag "CCDS";
chr5	HAVANA	exon	102987203	102987274	.	-	.	gene_id "ENSMUSG00000046709.16"; transcript_id "ENSMUST00000112848.7"; gene_type "protein_coding"; gene_status "KNOWN"; gene_name "Mapk10"; transcript_type "protein_coding"; transcript_status "KNOWN"; transcript_name "Mapk10-204"; exon_number "8"; exon_id "ENSMUSE00000454197.3"; talon_gene "14821"; talon_transcript "38541"; talon_exon "202724"; ccdsid "CCDS39185.1"; exon_status "KNOWN"; level "2"; protein_id "ENSMUSP00000108469.1"; source "HAVANA"; tag "basic";
chr5	HAVANA	exon	102966446	102966628	.	-	.	gene_id "ENSMUSG00000046709.16"; transcript_id "ENSMUST00000112848.7"; gene_type "protein_coding"; gene_status "KNOWN"; gene_name "Mapk10"; transcript_type "protein_coding"; transcript_status "KNOWN"; transcript_name "Mapk10-204"; exon_number "9"; exon_id "ENSMUSE00001233673.1"; talon_gene "14821"; talon_transcript "38541"; talon_exon "202726"; ccdsid "CCDS80350.1"; exon_status "KNOWN"; level "2"; protein_id "ENSMUSP00000084065.3"; source "HAVANA"; tag "CCDS";
chr5	HAVANA	exon	102963467	102963591	.	-	.	gene_id "ENSMUSG00000046709.16"; transcript_id "ENSMUST00000112848.7"; gene_type "protein_coding"; gene_status "KNOWN"; gene_name "Mapk10"; transcript_type "protein_coding"; transcript_status "KNOWN"; transcript_name "Mapk10-204"; exon_number "10"; exon_id "ENSMUSE00001240733.1"; talon_gene "14821"; talon_transcript "38541"; talon_exon "202728"; ccdsid "CCDS80350.1"; exon_status "KNOWN"; level "2"; protein_id "ENSMUSP00000084065.3"; source "HAVANA"; tag "CCDS";
chr5	HAVANA	exon	102928223	102928286	.	-	.	gene_id "ENSMUSG00000046709.16"; transcript_id "ENSMUST00000112848.7"; gene_type "protein_coding"; gene_status "KNOWN"; gene_name "Mapk10"; transcript_type "protein_coding"; transcript_status "KNOWN"; transcript_name "Mapk10-204"; exon_number "11"; exon_id "ENSMUSE00001275685.1"; talon_gene "14821"; talon_transcript "38541"; talon_exon "202730"; ccdsid "CCDS80350.1"; exon_status "KNOWN"; level "2"; protein_id "ENSMUSP00000084065.3"; source "HAVANA"; tag "CCDS";
chr5	HAVANA	exon	102926072	102926149	.	-	.	gene_id "ENSMUSG00000046709.16"; transcript_id "ENSMUST00000112848.7"; gene_type "protein_coding"; gene_status "KNOWN"; gene_name "Mapk10"; transcript_type "protein_coding"; transcript_status "KNOWN"; transcript_name "Mapk10-204"; exon_number "12"; exon_id "ENSMUSE00001274549.1"; talon_gene "14821"; talon_transcript "38541"; talon_exon "202732"; ccdsid "CCDS80350.1"; exon_status "KNOWN"; level "2"; protein_id "ENSMUSP00000084065.3"; source "HAVANA"; tag "CCDS";
chr5	HAVANA	exon	102907950	102913327	.	-	.	gene_id "ENSMUSG00000046709.16"; transcript_id "ENSMUST00000112848.7"; gene_type "protein_coding"; gene_status "KNOWN"; gene_name "Mapk10"; transcript_type "protein_coding"; transcript_status "KNOWN"; transcript_name "Mapk10-204"; exon_number "13"; exon_id "ENSMUSE00000596639.3"; talon_gene "14821"; talon_transcript "38541"; talon_exon "202740"; ccdsid "CCDS80350.1"; exon_status "KNOWN"; level "2"; protein_id "ENSMUSP00000084065.3"; source "HAVANA"; tag "CCDS";
chr5	HAVANA	transcript	102907950	103211334	.	-	.	gene_id "ENSMUSG00000046709.16"; transcript_id "ENSMUST00000112847.8"; gene_name "Mapk10"; gene_status "KNOWN"; gene_type "protein_coding"; transcript_type "protein_coding"; transcript_status "KNOWN"; transcript_name "Mapk10-203"; talon_gene "14821"; talon_transcript "38542"; ccdsid "CCDS39185.1"; havana_transcript "OTTMUST00000041085.2"; level "2"; protein_id "ENSMUSP00000108468.2"; source "HAVANA"; tag "CCDS"; transcript_support_level "1";
chr5	HAVANA	exon	103210890	103211334	.	-	.	gene_id "ENSMUSG00000046709.16"; transcript_id "ENSMUST00000112847.8"; gene_type "protein_coding"; gene_status "KNOWN"; gene_name "Mapk10"; transcript_type "protein_coding"; transcript_status "KNOWN"; transcript_name "Mapk10-203"; exon_number "1"; exon_id "ENSMUSE00000693411.1"; talon_gene "14821"; talon_transcript "38542"; talon_exon "202708"; ccdsid "CCDS39185.1"; exon_status "KNOWN"; level "2"; protein_id "ENSMUSP00000108468.2"; source "HAVANA"; tag "CCDS";
chr5	HAVANA	exon	103205826	103205940	.	-	.	gene_id "ENSMUSG00000046709.16"; transcript_id "ENSMUST00000112847.8"; gene_type "protein_coding"; gene_status "KNOWN"; gene_name "Mapk10"; transcript_type "protein_coding"; transcript_status "KNOWN"; transcript_name "Mapk10-203"; exon_number "2"; exon_id "ENSMUSE00000493232.2"; talon_gene "14821"; talon_transcript "38542"; talon_exon "202710"; ccdsid "CCDS39185.1"; exon_status "KNOWN"; level "2"; protein_id "ENSMUSP00000108468.2"; source "HAVANA"; tag "CCDS";
chr5	HAVANA	exon	103058321	103058392	.	-	.	gene_id "ENSMUSG00000046709.16"; transcript_id "ENSMUST00000112847.8"; gene_type "protein_coding"; gene_status "KNOWN"; gene_name "Mapk10"; transcript_type "protein_coding"; transcript_status "KNOWN"; transcript_name "Mapk10-203"; exon_number "3"; exon_id "ENSMUSE00001212664.1"; talon_gene "14821"; talon_transcript "38542"; talon_exon "202712"; ccdsid "CCDS39185.1"; exon_status "KNOWN"; level "2"; protein_id "ENSMUSP00000108469.1"; source "HAVANA"; tag "basic";
chr5	HAVANA	exon	103038519	103038688	.	-	.	gene_id "ENSMUSG00000046709.16"; transcript_id "ENSMUST00000112847.8"; gene_type "protein_coding"; gene_status "KNOWN"; gene_name "Mapk10"; transcript_type "protein_coding"; transcript_status "KNOWN"; transcript_name "Mapk10-203"; exon_number "4"; exon_id "ENSMUSE00001253711.1"; talon_gene "14821"; talon_transcript "38542"; talon_exon "202714"; ccdsid "CCDS80350.1"; exon_status "KNOWN"; level "2"; protein_id "ENSMUSP00000084065.3"; source "HAVANA"; tag "CCDS";
chr5	HAVANA	exon	102996584	102996713	.	-	.	gene_id "ENSMUSG00000046709.16"; transcript_id "ENSMUST00000112847.8"; gene_type "protein_coding"; gene_status "KNOWN"; gene_name "Mapk10"; transcript_type "protein_coding"; transcript_status "KNOWN"; transcript_name "Mapk10-203"; exon_number "5"; exon_id "ENSMUSE00001291065.1"; talon_gene "14821"; talon_transcript "38542"; talon_exon "202716"; ccdsid "CCDS80350.1"; exon_status "KNOWN"; level "2"; protein_id "ENSMUSP00000084065.3"; source "HAVANA"; tag "CCDS";
chr5	HAVANA	exon	102991869	102991927	.	-	.	gene_id "ENSMUSG00000046709.16"; transcript_id "ENSMUST00000112847.8"; gene_type "protein_coding"; gene_status "KNOWN"; gene_name "Mapk10"; transcript_type "protein_coding"; transcript_status "KNOWN"; transcript_name "Mapk10-203"; exon_number "6"; exon_id "ENSMUSE00001306485.1"; talon_gene "14821"; talon_transcript "38542"; talon_exon "202718"; ccdsid "CCDS80350.1"; exon_status "KNOWN"; level "2"; protein_id "ENSMUSP00000084065.3"; source "HAVANA"; tag "CCDS";
chr5	HAVANA	exon	102990504	102990642	.	-	.	gene_id "ENSMUSG00000046709.16"; transcript_id "ENSMUST00000112847.8"; gene_type "protein_coding"; gene_status "KNOWN"; gene_name "Mapk10"; transcript_type "protein_coding"; transcript_status "KNOWN"; transcript_name "Mapk10-203"; exon_number "7"; exon_id "ENSMUSE00001228558.1"; talon_gene "14821"; talon_transcript "38542"; talon_exon "202720"; ccdsid "CCDS80350.1"; exon_status "KNOWN"; level "2"; protein_id "ENSMUSP00000084065.3"; source "HAVANA"; tag "CCDS";
chr5	HAVANA	exon	102989620	102989785	.	-	.	gene_id "ENSMUSG00000046709.16"; transcript_id "ENSMUST00000112847.8"; gene_type "protein_coding"; gene_status "KNOWN"; gene_name "Mapk10"; transcript_type "protein_coding"; transcript_status "KNOWN"; transcript_name "Mapk10-203"; exon_number "8"; exon_id "ENSMUSE00001309192.1"; talon_gene "14821"; talon_transcript "38542"; talon_exon "202722"; ccdsid "CCDS80350.1"; exon_status "KNOWN"; level "2"; protein_id "ENSMUSP00000084065.3"; source "HAVANA"; tag "CCDS";
chr5	HAVANA	exon	102987203	102987274	.	-	.	gene_id "ENSMUSG00000046709.16"; transcript_id "ENSMUST00000112847.8"; gene_type "protein_coding"; gene_status "KNOWN"; gene_name "Mapk10"; transcript_type "protein_coding"; transcript_status "KNOWN"; transcript_name "Mapk10-203"; exon_number "9"; exon_id "ENSMUSE00000454197.3"; talon_gene "14821"; talon_transcript "38542"; talon_exon "202724"; ccdsid "CCDS39185.1"; exon_status "KNOWN"; level "2"; protein_id "ENSMUSP00000108469.1"; source "HAVANA"; tag "basic";
chr5	HAVANA	exon	102966446	102966628	.	-	.	gene_id "ENSMUSG00000046709.16"; transcript_id "ENSMUST00000112847.8"; gene_type "protein_coding"; gene_status "KNOWN"; gene_name "Mapk10"; transcript_type "protein_coding"; transcript_status "KNOWN"; transcript_name "Mapk10-203"; exon_number "10"; exon_id "ENSMUSE00001233673.1"; talon_gene "14821"; talon_transcript "38542"; talon_exon "202726"; ccdsid "CCDS80350.1"; exon_status "KNOWN"; level "2"; protein_id "ENSMUSP00000084065.3"; source "HAVANA"; tag "CCDS";
chr5	HAVANA	exon	102963467	102963591	.	-	.	gene_id "ENSMUSG00000046709.16"; transcript_id "ENSMUST00000112847.8"; gene_type "protein_coding"; gene_status "KNOWN"; gene_name "Mapk10"; transcript_type "protein_coding"; transcript_status "KNOWN"; transcript_name "Mapk10-203"; exon_number "11"; exon_id "ENSMUSE00001240733.1"; talon_gene "14821"; talon_transcript "38542"; talon_exon "202728"; ccdsid "CCDS80350.1"; exon_status "KNOWN"; level "2"; protein_id "ENSMUSP00000084065.3"; source "HAVANA"; tag "CCDS";
chr5	HAVANA	exon	102928223	102928286	.	-	.	gene_id "ENSMUSG00000046709.16"; transcript_id "ENSMUST00000112847.8"; gene_type "protein_coding"; gene_status "KNOWN"; gene_name "Mapk10"; transcript_type "protein_coding"; transcript_status "KNOWN"; transcript_name "Mapk10-203"; exon_number "12"; exon_id "ENSMUSE00001275685.1"; talon_gene "14821"; talon_transcript "38542"; talon_exon "202730"; ccdsid "CCDS80350.1"; exon_status "KNOWN"; level "2"; protein_id "ENSMUSP00000084065.3"; source "HAVANA"; tag "CCDS";
chr5	HAVANA	exon	102926072	102926149	.	-	.	gene_id "ENSMUSG00000046709.16"; transcript_id "ENSMUST00000112847.8"; gene_type "protein_coding"; gene_status "KNOWN"; gene_name "Mapk10"; transcript_type "protein_coding"; transcript_status "KNOWN"; transcript_name "Mapk10-203"; exon_number "13"; exon_id "ENSMUSE00001274549.1"; talon_gene "14821"; talon_transcript "38542"; talon_exon "202732"; ccdsid "CCDS80350.1"; exon_status "KNOWN"; level "2"; protein_id "ENSMUSP00000084065.3"; source "HAVANA"; tag "CCDS";
chr5	HAVANA	exon	102907950	102913327	.	-	.	gene_id "ENSMUSG00000046709.16"; transcript_id "ENSMUST00000112847.8"; gene_type "protein_coding"; gene_status "KNOWN"; gene_name "Mapk10"; transcript_type "protein_coding"; transcript_status "KNOWN"; transcript_name "Mapk10-203"; exon_number "14"; exon_id "ENSMUSE00000596639.3"; talon_gene "14821"; talon_transcript "38542"; talon_exon "202740"; ccdsid "CCDS80350.1"; exon_status "KNOWN"; level "2"; protein_id "ENSMUSP00000084065.3"; source "HAVANA"; tag "CCDS";
chr5	TALON	transcript	102912327	103211273	.	-	.	gene_id "ENSMUSG00000046709.16"; transcript_id "ENCODEMT000341624"; gene_name "Mapk10"; gene_status "KNOWN"; gene_type "protein_coding"; transcript_status "NOVEL"; transcript_name "ENCODEMT000341624"; talon_gene "14821"; talon_transcript "341624"; NNC_transcript "TRUE";
chr5	HAVANA	exon	103210890	103211273	.	-	.	gene_id "ENSMUSG00000046709.16"; transcript_id "ENCODEMT000341624"; gene_type "protein_coding"; gene_status "KNOWN"; gene_name "Mapk10"; transcript_status "NOVEL"; transcript_name "ENCODEMT000341624"; exon_number "1"; exon_id "ENSMUSE00000494152.2"; talon_gene "14821"; talon_transcript "341624"; talon_exon "202746"; exon_status "KNOWN"; level "2"; protein_id "ENSMUSP00000108467.1"; source "HAVANA"; tag "basic";
chr5	HAVANA	exon	103205826	103205940	.	-	.	gene_id "ENSMUSG00000046709.16"; transcript_id "ENCODEMT000341624"; gene_type "protein_coding"; gene_status "KNOWN"; gene_name "Mapk10"; transcript_status "NOVEL"; transcript_name "ENCODEMT000341624"; exon_number "2"; exon_id "ENSMUSE00000493232.2"; talon_gene "14821"; talon_transcript "341624"; talon_exon "202710"; ccdsid "CCDS39185.1"; exon_status "KNOWN"; level "2"; protein_id "ENSMUSP00000108468.2"; source "HAVANA"; tag "CCDS";
chr5	TALON	exon	103058294	103058392	.	-	.	gene_id "ENSMUSG00000046709.16"; transcript_id "ENCODEMT000341624"; gene_type "protein_coding"; gene_status "KNOWN"; gene_name "Mapk10"; transcript_status "NOVEL"; transcript_name "ENCODEMT000341624"; exon_number "3"; exon_id "960728"; talon_gene "14821"; talon_transcript "341624"; talon_exon "960728"; exon_status "NOVEL";
chr5	HAVANA	exon	103038519	103038688	.	-	.	gene_id "ENSMUSG00000046709.16"; transcript_id "ENCODEMT000341624"; gene_type "protein_coding"; gene_status "KNOWN"; gene_name "Mapk10"; transcript_status "NOVEL"; transcript_name "ENCODEMT000341624"; exon_number "4"; exon_id "ENSMUSE00001253711.1"; talon_gene "14821"; talon_transcript "341624"; talon_exon "202714"; ccdsid "CCDS80350.1"; exon_status "KNOWN"; level "2"; protein_id "ENSMUSP00000084065.3"; source "HAVANA"; tag "CCDS";
chr5	HAVANA	exon	102996584	102996713	.	-	.	gene_id "ENSMUSG00000046709.16"; transcript_id "ENCODEMT000341624"; gene_type "protein_coding"; gene_status "KNOWN"; gene_name "Mapk10"; transcript_status "NOVEL"; transcript_name "ENCODEMT000341624"; exon_number "5"; exon_id "ENSMUSE00001291065.1"; talon_gene "14821"; talon_transcript "341624"; talon_exon "202716"; ccdsid "CCDS80350.1"; exon_status "KNOWN"; level "2"; protein_id "ENSMUSP00000084065.3"; source "HAVANA"; tag "CCDS";
chr5	HAVANA	exon	102991869	102991927	.	-	.	gene_id "ENSMUSG00000046709.16"; transcript_id "ENCODEMT000341624"; gene_type "protein_coding"; gene_status "KNOWN"; gene_name "Mapk10"; transcript_status "NOVEL"; transcript_name "ENCODEMT000341624"; exon_number "6"; exon_id "ENSMUSE00001306485.1"; talon_gene "14821"; talon_transcript "341624"; talon_exon "202718"; ccdsid "CCDS80350.1"; exon_status "KNOWN"; level "2"; protein_id "ENSMUSP00000084065.3"; source "HAVANA"; tag "CCDS";
chr5	HAVANA	exon	102990504	102990642	.	-	.	gene_id "ENSMUSG00000046709.16"; transcript_id "ENCODEMT000341624"; gene_type "protein_coding"; gene_status "KNOWN"; gene_name "Mapk10"; transcript_status "NOVEL"; transcript_name "ENCODEMT000341624"; exon_number "7"; exon_id "ENSMUSE00001228558.1"; talon_gene "14821"; talon_transcript "341624"; talon_exon "202720"; ccdsid "CCDS80350.1"; exon_status "KNOWN"; level "2"; protein_id "ENSMUSP00000084065.3"; source "HAVANA"; tag "CCDS";
chr5	HAVANA	exon	102989620	102989785	.	-	.	gene_id "ENSMUSG00000046709.16"; transcript_id "ENCODEMT000341624"; gene_type "protein_coding"; gene_status "KNOWN"; gene_name "Mapk10"; transcript_status "NOVEL"; transcript_name "ENCODEMT000341624"; exon_number "8"; exon_id "ENSMUSE00001309192.1"; talon_gene "14821"; talon_transcript "341624"; talon_exon "202722"; ccdsid "CCDS80350.1"; exon_status "KNOWN"; level "2"; protein_id "ENSMUSP00000084065.3"; source "HAVANA"; tag "CCDS";
chr5	HAVANA	exon	102987203	102987274	.	-	.	gene_id "ENSMUSG00000046709.16"; transcript_id "ENCODEMT000341624"; gene_type "protein_coding"; gene_status "KNOWN"; gene_name "Mapk10"; transcript_status "NOVEL"; transcript_name "ENCODEMT000341624"; exon_number "9"; exon_id "ENSMUSE00000454197.3"; talon_gene "14821"; talon_transcript "341624"; talon_exon "202724"; ccdsid "CCDS39185.1"; exon_status "KNOWN"; level "2"; protein_id "ENSMUSP00000108469.1"; source "HAVANA"; tag "basic";
chr5	HAVANA	exon	102966446	102966628	.	-	.	gene_id "ENSMUSG00000046709.16"; transcript_id "ENCODEMT000341624"; gene_type "protein_coding"; gene_status "KNOWN"; gene_name "Mapk10"; transcript_status "NOVEL"; transcript_name "ENCODEMT000341624"; exon_number "10"; exon_id "ENSMUSE00001233673.1"; talon_gene "14821"; talon_transcript "341624"; talon_exon "202726"; ccdsid "CCDS80350.1"; exon_status "KNOWN"; level "2"; protein_id "ENSMUSP00000084065.3"; source "HAVANA"; tag "CCDS";
chr5	HAVANA	exon	102963467	102963591	.	-	.	gene_id "ENSMUSG00000046709.16"; transcript_id "ENCODEMT000341624"; gene_type "protein_coding"; gene_status "KNOWN"; gene_name "Mapk10"; transcript_status "NOVEL"; transcript_name "ENCODEMT000341624"; exon_number "11"; exon_id "ENSMUSE00001240733.1"; talon_gene "14821"; talon_transcript "341624"; talon_exon "202728"; ccdsid "CCDS80350.1"; exon_status "KNOWN"; level "2"; protein_id "ENSMUSP00000084065.3"; source "HAVANA"; tag "CCDS";
chr5	HAVANA	exon	102928223	102928286	.	-	.	gene_id "ENSMUSG00000046709.16"; transcript_id "ENCODEMT000341624"; gene_type "protein_coding"; gene_status "KNOWN"; gene_name "Mapk10"; transcript_status "NOVEL"; transcript_name "ENCODEMT000341624"; exon_number "12"; exon_id "ENSMUSE00001275685.1"; talon_gene "14821"; talon_transcript "341624"; talon_exon "202730"; ccdsid "CCDS80350.1"; exon_status "KNOWN"; level "2"; protein_id "ENSMUSP00000084065.3"; source "HAVANA"; tag "CCDS";
chr5	HAVANA	exon	102926072	102926149	.	-	.	gene_id "ENSMUSG00000046709.16"; transcript_id "ENCODEMT000341624"; gene_type "protein_coding"; gene_status "KNOWN"; gene_name "Mapk10"; transcript_status "NOVEL"; transcript_name "ENCODEMT000341624"; exon_number "13"; exon_id "ENSMUSE00001274549.1"; talon_gene "14821"; talon_transcript "341624"; talon_exon "202732"; ccdsid "CCDS80350.1"; exon_status "KNOWN"; level "2"; protein_id "ENSMUSP00000084065.3"; source "HAVANA"; tag "CCDS";
chr5	TALON	exon	102912327	102913332	.	-	.	gene_id "ENSMUSG00000046709.16"; transcript_id "ENCODEMT000341624"; gene_type "protein_coding"; gene_status "KNOWN"; gene_name "Mapk10"; transcript_status "NOVEL"; transcript_name "ENCODEMT000341624"; exon_number "14"; exon_id "960727"; talon_gene "14821"; talon_transcript "341624"; talon_exon "960727"; exon_status "NOVEL";
chr5	TALON	transcript	102912327	103038688	.	-	.	gene_id "ENSMUSG00000046709.16"; transcript_id "ENCODEMT000341625"; gene_name "Mapk10"; gene_status "KNOWN"; gene_type "protein_coding"; transcript_status "NOVEL"; transcript_name "ENCODEMT000341625"; talon_gene "14821"; talon_transcript "341625"; ISM-suffix_to_IDs "38541,38542"; ISM-suffix_transcript "TRUE"; ISM_to_IDs "38541,38542"; ISM_transcript "TRUE";
chr5	HAVANA	exon	103038519	103038688	.	-	.	gene_id "ENSMUSG00000046709.16"; transcript_id "ENCODEMT000341625"; gene_type "protein_coding"; gene_status "KNOWN"; gene_name "Mapk10"; transcript_status "NOVEL"; transcript_name "ENCODEMT000341625"; exon_number "1"; exon_id "ENSMUSE00001253711.1"; talon_gene "14821"; talon_transcript "341625"; talon_exon "202714"; ccdsid "CCDS80350.1"; exon_status "KNOWN"; level "2"; protein_id "ENSMUSP00000084065.3"; source "HAVANA"; tag "CCDS";
chr5	HAVANA	exon	102996584	102996713	.	-	.	gene_id "ENSMUSG00000046709.16"; transcript_id "ENCODEMT000341625"; gene_type "protein_coding"; gene_status "KNOWN"; gene_name "Mapk10"; transcript_status "NOVEL"; transcript_name "ENCODEMT000341625"; exon_number "2"; exon_id "ENSMUSE00001291065.1"; talon_gene "14821"; talon_transcript "341625"; talon_exon "202716"; ccdsid "CCDS80350.1"; exon_status "KNOWN"; level "2"; protein_id "ENSMUSP00000084065.3"; source "HAVANA"; tag "CCDS";
chr5	HAVANA	exon	102991869	102991927	.	-	.	gene_id "ENSMUSG00000046709.16"; transcript_id "ENCODEMT000341625"; gene_type "protein_coding"; gene_status "KNOWN"; gene_name "Mapk10"; transcript_status "NOVEL"; transcript_name "ENCODEMT000341625"; exon_number "3"; exon_id "ENSMUSE00001306485.1"; talon_gene "14821"; talon_transcript "341625"; talon_exon "202718"; ccdsid "CCDS80350.1"; exon_status "KNOWN"; level "2"; protein_id "ENSMUSP00000084065.3"; source "HAVANA"; tag "CCDS";
chr5	HAVANA	exon	102990504	102990642	.	-	.	gene_id "ENSMUSG00000046709.16"; transcript_id "ENCODEMT000341625"; gene_type "protein_coding"; gene_status "KNOWN"; gene_name "Mapk10"; transcript_status "NOVEL"; transcript_name "ENCODEMT000341625"; exon_number "4"; exon_id "ENSMUSE00001228558.1"; talon_gene "14821"; talon_transcript "341625"; talon_exon "202720"; ccdsid "CCDS80350.1"; exon_status "KNOWN"; level "2"; protein_id "ENSMUSP00000084065.3"; source "HAVANA"; tag "CCDS";
chr5	HAVANA	exon	102989620	102989785	.	-	.	gene_id "ENSMUSG00000046709.16"; transcript_id "ENCODEMT000341625"; gene_type "protein_coding"; gene_status "KNOWN"; gene_name "Mapk10"; transcript_status "NOVEL"; transcript_name "ENCODEMT000341625"; exon_number "5"; exon_id "ENSMUSE00001309192.1"; talon_gene "14821"; talon_transcript "341625"; talon_exon "202722"; ccdsid "CCDS80350.1"; exon_status "KNOWN"; level "2"; protein_id "ENSMUSP00000084065.3"; source "HAVANA"; tag "CCDS";
chr5	HAVANA	exon	102987203	102987274	.	-	.	gene_id "ENSMUSG00000046709.16"; transcript_id "ENCODEMT000341625"; gene_type "protein_coding"; gene_status "KNOWN"; gene_name "Mapk10"; transcript_status "NOVEL"; transcript_name "ENCODEMT000341625"; exon_number "6"; exon_id "ENSMUSE00000454197.3"; talon_gene "14821"; talon_transcript "341625"; talon_exon "202724"; ccdsid "CCDS39185.1"; exon_status "KNOWN"; level "2"; protein_id "ENSMUSP00000108469.1"; source "HAVANA"; tag "basic";
chr5	HAVANA	exon	102966446	102966628	.	-	.	gene_id "ENSMUSG00000046709.16"; transcript_id "ENCODEMT000341625"; gene_type "protein_coding"; gene_status "KNOWN"; gene_name "Mapk10"; transcript_status "NOVEL"; transcript_name "ENCODEMT000341625"; exon_number "7"; exon_id "ENSMUSE00001233673.1"; talon_gene "14821"; talon_transcript "341625"; talon_exon "202726"; ccdsid "CCDS80350.1"; exon_status "KNOWN"; level "2"; protein_id "ENSMUSP00000084065.3"; source "HAVANA"; tag "CCDS";
chr5	HAVANA	exon	102963467	102963591	.	-	.	gene_id "ENSMUSG00000046709.16"; transcript_id "ENCODEMT000341625"; gene_type "protein_coding"; gene_status "KNOWN"; gene_name "Mapk10"; transcript_status "NOVEL"; transcript_name "ENCODEMT000341625"; exon_number "8"; exon_id "ENSMUSE00001240733.1"; talon_gene "14821"; talon_transcript "341625"; talon_exon "202728"; ccdsid "CCDS80350.1"; exon_status "KNOWN"; level "2"; protein_id "ENSMUSP00000084065.3"; source "HAVANA"; tag "CCDS";
chr5	HAVANA	exon	102928223	102928286	.	-	.	gene_id "ENSMUSG00000046709.16"; transcript_id "ENCODEMT000341625"; gene_type "protein_coding"; gene_status "KNOWN"; gene_name "Mapk10"; transcript_status "NOVEL"; transcript_name "ENCODEMT000341625"; exon_number "9"; exon_id "ENSMUSE00001275685.1"; talon_gene "14821"; talon_transcript "341625"; talon_exon "202730"; ccdsid "CCDS80350.1"; exon_status "KNOWN"; level "2"; protein_id "ENSMUSP00000084065.3"; source "HAVANA"; tag "CCDS";
chr5	HAVANA	exon	102926072	102926149	.	-	.	gene_id "ENSMUSG00000046709.16"; transcript_id "ENCODEMT000341625"; gene_type "protein_coding"; gene_status "KNOWN"; gene_name "Mapk10"; transcript_status "NOVEL"; transcript_name "ENCODEMT000341625"; exon_number "10"; exon_id "ENSMUSE00001274549.1"; talon_gene "14821"; talon_transcript "341625"; talon_exon "202732"; ccdsid "CCDS80350.1"; exon_status "KNOWN"; level "2"; protein_id "ENSMUSP00000084065.3"; source "HAVANA"; tag "CCDS";
chr5	TALON	exon	102912327	102913327	.	-	.	gene_id "ENSMUSG00000046709.16"; transcript_id "ENCODEMT000341625"; gene_type "protein_coding"; gene_status "KNOWN"; gene_name "Mapk10"; transcript_status "NOVEL"; transcript_name "ENCODEMT000341625"; exon_number "11"; exon_id "960730"; talon_gene "14821"; talon_transcript "341625"; talon_exon "960730"; exon_status "NOVEL";
chr5	TALON	transcript	102912327	103211273	.	-	.	gene_id "ENSMUSG00000046709.16"; transcript_id "ENCODEMT000341626"; gene_name "Mapk10"; gene_status "KNOWN"; gene_type "protein_coding"; transcript_status "NOVEL"; transcript_name "ENCODEMT000341626"; talon_gene "14821"; talon_transcript "341626"; NIC_transcript "TRUE";
chr5	HAVANA	exon	103210890	103211273	.	-	.	gene_id "ENSMUSG00000046709.16"; transcript_id "ENCODEMT000341626"; gene_type "protein_coding"; gene_status "KNOWN"; gene_name "Mapk10"; transcript_status "NOVEL"; transcript_name "ENCODEMT000341626"; exon_number "1"; exon_id "ENSMUSE00000494152.2"; talon_gene "14821"; talon_transcript "341626"; talon_exon "202746"; exon_status "KNOWN"; level "2"; protein_id "ENSMUSP00000108467.1"; source "HAVANA"; tag "basic";
chr5	HAVANA	exon	103205826	103205940	.	-	.	gene_id "ENSMUSG00000046709.16"; transcript_id "ENCODEMT000341626"; gene_type "protein_coding"; gene_status "KNOWN"; gene_name "Mapk10"; transcript_status "NOVEL"; transcript_name "ENCODEMT000341626"; exon_number "2"; exon_id "ENSMUSE00000493232.2"; talon_gene "14821"; talon_transcript "341626"; talon_exon "202710"; ccdsid "CCDS39185.1"; exon_status "KNOWN"; level "2"; protein_id "ENSMUSP00000108468.2"; source "HAVANA"; tag "CCDS";
chr5	TALON	exon	103058294	103058392	.	-	.	gene_id "ENSMUSG00000046709.16"; transcript_id "ENCODEMT000341626"; gene_type "protein_coding"; gene_status "KNOWN"; gene_name "Mapk10"; transcript_status "NOVEL"; transcript_name "ENCODEMT000341626"; exon_number "3"; exon_id "960728"; talon_gene "14821"; talon_transcript "341626"; talon_exon "960728"; exon_status "NOVEL";
chr5	HAVANA	exon	103038519	103038688	.	-	.	gene_id "ENSMUSG00000046709.16"; transcript_id "ENCODEMT000341626"; gene_type "protein_coding"; gene_status "KNOWN"; gene_name "Mapk10"; transcript_status "NOVEL"; transcript_name "ENCODEMT000341626"; exon_number "4"; exon_id "ENSMUSE00001253711.1"; talon_gene "14821"; talon_transcript "341626"; talon_exon "202714"; ccdsid "CCDS80350.1"; exon_status "KNOWN"; level "2"; protein_id "ENSMUSP00000084065.3"; source "HAVANA"; tag "CCDS";
chr5	HAVANA	exon	102996584	102996713	.	-	.	gene_id "ENSMUSG00000046709.16"; transcript_id "ENCODEMT000341626"; gene_type "protein_coding"; gene_status "KNOWN"; gene_name "Mapk10"; transcript_status "NOVEL"; transcript_name "ENCODEMT000341626"; exon_number "5"; exon_id "ENSMUSE00001291065.1"; talon_gene "14821"; talon_transcript "341626"; talon_exon "202716"; ccdsid "CCDS80350.1"; exon_status "KNOWN"; level "2"; protein_id "ENSMUSP00000084065.3"; source "HAVANA"; tag "CCDS";
chr5	HAVANA	exon	102991869	102991927	.	-	.	gene_id "ENSMUSG00000046709.16"; transcript_id "ENCODEMT000341626"; gene_type "protein_coding"; gene_status "KNOWN"; gene_name "Mapk10"; transcript_status "NOVEL"; transcript_name "ENCODEMT000341626"; exon_number "6"; exon_id "ENSMUSE00001306485.1"; talon_gene "14821"; talon_transcript "341626"; talon_exon "202718"; ccdsid "CCDS80350.1"; exon_status "KNOWN"; level "2"; protein_id "ENSMUSP00000084065.3"; source "HAVANA"; tag "CCDS";
chr5	HAVANA	exon	102990504	102990642	.	-	.	gene_id "ENSMUSG00000046709.16"; transcript_id "ENCODEMT000341626"; gene_type "protein_coding"; gene_status "KNOWN"; gene_name "Mapk10"; transcript_status "NOVEL"; transcript_name "ENCODEMT000341626"; exon_number "7"; exon_id "ENSMUSE00001228558.1"; talon_gene "14821"; talon_transcript "341626"; talon_exon "202720"; ccdsid "CCDS80350.1"; exon_status "KNOWN"; level "2"; protein_id "ENSMUSP00000084065.3"; source "HAVANA"; tag "CCDS";
chr5	HAVANA	exon	102989620	102989785	.	-	.	gene_id "ENSMUSG00000046709.16"; transcript_id "ENCODEMT000341626"; gene_type "protein_coding"; gene_status "KNOWN"; gene_name "Mapk10"; transcript_status "NOVEL"; transcript_name "ENCODEMT000341626"; exon_number "8"; exon_id "ENSMUSE00001309192.1"; talon_gene "14821"; talon_transcript "341626"; talon_exon "202722"; ccdsid "CCDS80350.1"; exon_status "KNOWN"; level "2"; protein_id "ENSMUSP00000084065.3"; source "HAVANA"; tag "CCDS";
chr5	HAVANA	exon	102987203	102987274	.	-	.	gene_id "ENSMUSG00000046709.16"; transcript_id "ENCODEMT000341626"; gene_type "protein_coding"; gene_status "KNOWN"; gene_name "Mapk10"; transcript_status "NOVEL"; transcript_name "ENCODEMT000341626"; exon_number "9"; exon_id "ENSMUSE00000454197.3"; talon_gene "14821"; talon_transcript "341626"; talon_exon "202724"; ccdsid "CCDS39185.1"; exon_status "KNOWN"; level "2"; protein_id "ENSMUSP00000108469.1"; source "HAVANA"; tag "basic";
chr5	HAVANA	exon	102966446	102966628	.	-	.	gene_id "ENSMUSG00000046709.16"; transcript_id "ENCODEMT000341626"; gene_type "protein_coding"; gene_status "KNOWN"; gene_name "Mapk10"; transcript_status "NOVEL"; transcript_name "ENCODEMT000341626"; exon_number "10"; exon_id "ENSMUSE00001233673.1"; talon_gene "14821"; talon_transcript "341626"; talon_exon "202726"; ccdsid "CCDS80350.1"; exon_status "KNOWN"; level "2"; protein_id "ENSMUSP00000084065.3"; source "HAVANA"; tag "CCDS";
chr5	HAVANA	exon	102963467	102963591	.	-	.	gene_id "ENSMUSG00000046709.16"; transcript_id "ENCODEMT000341626"; gene_type "protein_coding"; gene_status "KNOWN"; gene_name "Mapk10"; transcript_status "NOVEL"; transcript_name "ENCODEMT000341626"; exon_number "11"; exon_id "ENSMUSE00001240733.1"; talon_gene "14821"; talon_transcript "341626"; talon_exon "202728"; ccdsid "CCDS80350.1"; exon_status "KNOWN"; level "2"; protein_id "ENSMUSP00000084065.3"; source "HAVANA"; tag "CCDS";
chr5	HAVANA	exon	102928223	102928286	.	-	.	gene_id "ENSMUSG00000046709.16"; transcript_id "ENCODEMT000341626"; gene_type "protein_coding"; gene_status "KNOWN"; gene_name "Mapk10"; transcript_status "NOVEL"; transcript_name "ENCODEMT000341626"; exon_number "12"; exon_id "ENSMUSE00001275685.1"; talon_gene "14821"; talon_transcript "341626"; talon_exon "202730"; ccdsid "CCDS80350.1"; exon_status "KNOWN"; level "2"; protein_id "ENSMUSP00000084065.3"; source "HAVANA"; tag "CCDS";
chr5	HAVANA	exon	102926072	102926149	.	-	.	gene_id "ENSMUSG00000046709.16"; transcript_id "ENCODEMT000341626"; gene_type "protein_coding"; gene_status "KNOWN"; gene_name "Mapk10"; transcript_status "NOVEL"; transcript_name "ENCODEMT000341626"; exon_number "13"; exon_id "ENSMUSE00001274549.1"; talon_gene "14821"; talon_transcript "341626"; talon_exon "202732"; ccdsid "CCDS80350.1"; exon_status "KNOWN"; level "2"; protein_id "ENSMUSP00000084065.3"; source "HAVANA"; tag "CCDS";
chr5	TALON	exon	102912327	102913327	.	-	.	gene_id "ENSMUSG00000046709.16"; transcript_id "ENCODEMT000341626"; gene_type "protein_coding"; gene_status "KNOWN"; gene_name "Mapk10"; transcript_status "NOVEL"; transcript_name "ENCODEMT000341626"; exon_number "14"; exon_id "960730"; talon_gene "14821"; talon_transcript "341626"; talon_exon "960730"; exon_status "NOVEL";
chr5	TALON	transcript	102912327	103211284	.	-	.	gene_id "ENSMUSG00000046709.16"; transcript_id "ENCODEMT000341661"; gene_name "Mapk10"; gene_status "KNOWN"; gene_type "protein_coding"; transcript_status "NOVEL"; transcript_name "ENCODEMT000341661"; talon_gene "14821"; talon_transcript "341661"; NIC_transcript "TRUE";
chr5	HAVANA	exon	103210890	103211284	.	-	.	gene_id "ENSMUSG00000046709.16"; transcript_id "ENCODEMT000341661"; gene_type "protein_coding"; gene_status "KNOWN"; gene_name "Mapk10"; transcript_status "NOVEL"; transcript_name "ENCODEMT000341661"; exon_number "1"; exon_id "ENSMUSE00000830857.1"; talon_gene "14821"; talon_transcript "341661"; talon_exon "202753"; exon_status "KNOWN"; level "2"; source "HAVANA";
chr5	HAVANA	exon	103205826	103205940	.	-	.	gene_id "ENSMUSG00000046709.16"; transcript_id "ENCODEMT000341661"; gene_type "protein_coding"; gene_status "KNOWN"; gene_name "Mapk10"; transcript_status "NOVEL"; transcript_name "ENCODEMT000341661"; exon_number "2"; exon_id "ENSMUSE00000493232.2"; talon_gene "14821"; talon_transcript "341661"; talon_exon "202710"; ccdsid "CCDS39185.1"; exon_status "KNOWN"; level "2"; protein_id "ENSMUSP00000108468.2"; source "HAVANA"; tag "CCDS";
chr5	HAVANA	exon	103038519	103038688	.	-	.	gene_id "ENSMUSG00000046709.16"; transcript_id "ENCODEMT000341661"; gene_type "protein_coding"; gene_status "KNOWN"; gene_name "Mapk10"; transcript_status "NOVEL"; transcript_name "ENCODEMT000341661"; exon_number "3"; exon_id "ENSMUSE00001253711.1"; talon_gene "14821"; talon_transcript "341661"; talon_exon "202714"; ccdsid "CCDS80350.1"; exon_status "KNOWN"; level "2"; protein_id "ENSMUSP00000084065.3"; source "HAVANA"; tag "CCDS";
chr5	HAVANA	exon	102996584	102996713	.	-	.	gene_id "ENSMUSG00000046709.16"; transcript_id "ENCODEMT000341661"; gene_type "protein_coding"; gene_status "KNOWN"; gene_name "Mapk10"; transcript_status "NOVEL"; transcript_name "ENCODEMT000341661"; exon_number "4"; exon_id "ENSMUSE00001291065.1"; talon_gene "14821"; talon_transcript "341661"; talon_exon "202716"; ccdsid "CCDS80350.1"; exon_status "KNOWN"; level "2"; protein_id "ENSMUSP00000084065.3"; source "HAVANA"; tag "CCDS";
chr5	HAVANA	exon	102991869	102991927	.	-	.	gene_id "ENSMUSG00000046709.16"; transcript_id "ENCODEMT000341661"; gene_type "protein_coding"; gene_status "KNOWN"; gene_name "Mapk10"; transcript_status "NOVEL"; transcript_name "ENCODEMT000341661"; exon_number "5"; exon_id "ENSMUSE00001306485.1"; talon_gene "14821"; talon_transcript "341661"; talon_exon "202718"; ccdsid "CCDS80350.1"; exon_status "KNOWN"; level "2"; protein_id "ENSMUSP00000084065.3"; source "HAVANA"; tag "CCDS";
chr5	HAVANA	exon	102990504	102990642	.	-	.	gene_id "ENSMUSG00000046709.16"; transcript_id "ENCODEMT000341661"; gene_type "protein_coding"; gene_status "KNOWN"; gene_name "Mapk10"; transcript_status "NOVEL"; transcript_name "ENCODEMT000341661"; exon_number "6"; exon_id "ENSMUSE00001228558.1"; talon_gene "14821"; talon_transcript "341661"; talon_exon "202720"; ccdsid "CCDS80350.1"; exon_status "KNOWN"; level "2"; protein_id "ENSMUSP00000084065.3"; source "HAVANA"; tag "CCDS";
chr5	HAVANA	exon	102989620	102989785	.	-	.	gene_id "ENSMUSG00000046709.16"; transcript_id "ENCODEMT000341661"; gene_type "protein_coding"; gene_status "KNOWN"; gene_name "Mapk10"; transcript_status "NOVEL"; transcript_name "ENCODEMT000341661"; exon_number "7"; exon_id "ENSMUSE00001309192.1"; talon_gene "14821"; talon_transcript "341661"; talon_exon "202722"; ccdsid "CCDS80350.1"; exon_status "KNOWN"; level "2"; protein_id "ENSMUSP00000084065.3"; source "HAVANA"; tag "CCDS";
chr5	HAVANA	exon	102987203	102987274	.	-	.	gene_id "ENSMUSG00000046709.16"; transcript_id "ENCODEMT000341661"; gene_type "protein_coding"; gene_status "KNOWN"; gene_name "Mapk10"; transcript_status "NOVEL"; transcript_name "ENCODEMT000341661"; exon_number "8"; exon_id "ENSMUSE00000454197.3"; talon_gene "14821"; talon_transcript "341661"; talon_exon "202724"; ccdsid "CCDS39185.1"; exon_status "KNOWN"; level "2"; protein_id "ENSMUSP00000108469.1"; source "HAVANA"; tag "basic";
chr5	HAVANA	exon	102966446	102966628	.	-	.	gene_id "ENSMUSG00000046709.16"; transcript_id "ENCODEMT000341661"; gene_type "protein_coding"; gene_status "KNOWN"; gene_name "Mapk10"; transcript_status "NOVEL"; transcript_name "ENCODEMT000341661"; exon_number "9"; exon_id "ENSMUSE00001233673.1"; talon_gene "14821"; talon_transcript "341661"; talon_exon "202726"; ccdsid "CCDS80350.1"; exon_status "KNOWN"; level "2"; protein_id "ENSMUSP00000084065.3"; source "HAVANA"; tag "CCDS";
chr5	HAVANA	exon	102963467	102963591	.	-	.	gene_id "ENSMUSG00000046709.16"; transcript_id "ENCODEMT000341661"; gene_type "protein_coding"; gene_status "KNOWN"; gene_name "Mapk10"; transcript_status "NOVEL"; transcript_name "ENCODEMT000341661"; exon_number "10"; exon_id "ENSMUSE00001240733.1"; talon_gene "14821"; talon_transcript "341661"; talon_exon "202728"; ccdsid "CCDS80350.1"; exon_status "KNOWN"; level "2"; protein_id "ENSMUSP00000084065.3"; source "HAVANA"; tag "CCDS";
chr5	HAVANA	exon	102928223	102928286	.	-	.	gene_id "ENSMUSG00000046709.16"; transcript_id "ENCODEMT000341661"; gene_type "protein_coding"; gene_status "KNOWN"; gene_name "Mapk10"; transcript_status "NOVEL"; transcript_name "ENCODEMT000341661"; exon_number "11"; exon_id "ENSMUSE00001275685.1"; talon_gene "14821"; talon_transcript "341661"; talon_exon "202730"; ccdsid "CCDS80350.1"; exon_status "KNOWN"; level "2"; protein_id "ENSMUSP00000084065.3"; source "HAVANA"; tag "CCDS";
chr5	HAVANA	exon	102926072	102926149	.	-	.	gene_id "ENSMUSG00000046709.16"; transcript_id "ENCODEMT000341661"; gene_type "protein_coding"; gene_status "KNOWN"; gene_name "Mapk10"; transcript_status "NOVEL"; transcript_name "ENCODEMT000341661"; exon_number "12"; exon_id "ENSMUSE00001274549.1"; talon_gene "14821"; talon_transcript "341661"; talon_exon "202732"; ccdsid "CCDS80350.1"; exon_status "KNOWN"; level "2"; protein_id "ENSMUSP00000084065.3"; source "HAVANA"; tag "CCDS";
chr5	TALON	exon	102912327	102913327	.	-	.	gene_id "ENSMUSG00000046709.16"; transcript_id "ENCODEMT000341661"; gene_type "protein_coding"; gene_status "KNOWN"; gene_name "Mapk10"; transcript_status "NOVEL"; transcript_name "ENCODEMT000341661"; exon_number "13"; exon_id "960730"; talon_gene "14821"; talon_transcript "341661"; talon_exon "960730"; exon_status "NOVEL";
chr5	TALON	transcript	102912327	102996603	.	-	.	gene_id "ENSMUSG00000046709.16"; transcript_id "ENCODEMT000341815"; gene_name "Mapk10"; gene_status "KNOWN"; gene_type "protein_coding"; transcript_status "NOVEL"; transcript_name "ENCODEMT000341815"; talon_gene "14821"; talon_transcript "341815"; ISM-suffix_to_IDs "38541,38542,341625,341626,341630,341661,341764,341790"; ISM-suffix_transcript "TRUE"; ISM_to_IDs "38541,38542,341625,341626,341630,341661,341764,341790"; ISM_transcript "TRUE";
chr5	TALON	exon	102996584	102996603	.	-	.	gene_id "ENSMUSG00000046709.16"; transcript_id "ENCODEMT000341815"; gene_type "protein_coding"; gene_status "KNOWN"; gene_name "Mapk10"; transcript_status "NOVEL"; transcript_name "ENCODEMT000341815"; exon_number "1"; exon_id "960908"; talon_gene "14821"; talon_transcript "341815"; talon_exon "960908"; exon_status "NOVEL";
chr5	HAVANA	exon	102991869	102991927	.	-	.	gene_id "ENSMUSG00000046709.16"; transcript_id "ENCODEMT000341815"; gene_type "protein_coding"; gene_status "KNOWN"; gene_name "Mapk10"; transcript_status "NOVEL"; transcript_name "ENCODEMT000341815"; exon_number "2"; exon_id "ENSMUSE00001306485.1"; talon_gene "14821"; talon_transcript "341815"; talon_exon "202718"; ccdsid "CCDS80350.1"; exon_status "KNOWN"; level "2"; protein_id "ENSMUSP00000084065.3"; source "HAVANA"; tag "CCDS";
chr5	HAVANA	exon	102990504	102990642	.	-	.	gene_id "ENSMUSG00000046709.16"; transcript_id "ENCODEMT000341815"; gene_type "protein_coding"; gene_status "KNOWN"; gene_name "Mapk10"; transcript_status "NOVEL"; transcript_name "ENCODEMT000341815"; exon_number "3"; exon_id "ENSMUSE00001228558.1"; talon_gene "14821"; talon_transcript "341815"; talon_exon "202720"; ccdsid "CCDS80350.1"; exon_status "KNOWN"; level "2"; protein_id "ENSMUSP00000084065.3"; source "HAVANA"; tag "CCDS";
chr5	HAVANA	exon	102989620	102989785	.	-	.	gene_id "ENSMUSG00000046709.16"; transcript_id "ENCODEMT000341815"; gene_type "protein_coding"; gene_status "KNOWN"; gene_name "Mapk10"; transcript_status "NOVEL"; transcript_name "ENCODEMT000341815"; exon_number "4"; exon_id "ENSMUSE00001309192.1"; talon_gene "14821"; talon_transcript "341815"; talon_exon "202722"; ccdsid "CCDS80350.1"; exon_status "KNOWN"; level "2"; protein_id "ENSMUSP00000084065.3"; source "HAVANA"; tag "CCDS";
chr5	HAVANA	exon	102987203	102987274	.	-	.	gene_id "ENSMUSG00000046709.16"; transcript_id "ENCODEMT000341815"; gene_type "protein_coding"; gene_status "KNOWN"; gene_name "Mapk10"; transcript_status "NOVEL"; transcript_name "ENCODEMT000341815"; exon_number "5"; exon_id "ENSMUSE00000454197.3"; talon_gene "14821"; talon_transcript "341815"; talon_exon "202724"; ccdsid "CCDS39185.1"; exon_status "KNOWN"; level "2"; protein_id "ENSMUSP00000108469.1"; source "HAVANA"; tag "basic";
chr5	HAVANA	exon	102966446	102966628	.	-	.	gene_id "ENSMUSG00000046709.16"; transcript_id "ENCODEMT000341815"; gene_type "protein_coding"; gene_status "KNOWN"; gene_name "Mapk10"; transcript_status "NOVEL"; transcript_name "ENCODEMT000341815"; exon_number "6"; exon_id "ENSMUSE00001233673.1"; talon_gene "14821"; talon_transcript "341815"; talon_exon "202726"; ccdsid "CCDS80350.1"; exon_status "KNOWN"; level "2"; protein_id "ENSMUSP00000084065.3"; source "HAVANA"; tag "CCDS";
chr5	HAVANA	exon	102963467	102963591	.	-	.	gene_id "ENSMUSG00000046709.16"; transcript_id "ENCODEMT000341815"; gene_type "protein_coding"; gene_status "KNOWN"; gene_name "Mapk10"; transcript_status "NOVEL"; transcript_name "ENCODEMT000341815"; exon_number "7"; exon_id "ENSMUSE00001240733.1"; talon_gene "14821"; talon_transcript "341815"; talon_exon "202728"; ccdsid "CCDS80350.1"; exon_status "KNOWN"; level "2"; protein_id "ENSMUSP00000084065.3"; source "HAVANA"; tag "CCDS";
chr5	HAVANA	exon	102928223	102928286	.	-	.	gene_id "ENSMUSG00000046709.16"; transcript_id "ENCODEMT000341815"; gene_type "protein_coding"; gene_status "KNOWN"; gene_name "Mapk10"; transcript_status "NOVEL"; transcript_name "ENCODEMT000341815"; exon_number "8"; exon_id "ENSMUSE00001275685.1"; talon_gene "14821"; talon_transcript "341815"; talon_exon "202730"; ccdsid "CCDS80350.1"; exon_status "KNOWN"; level "2"; protein_id "ENSMUSP00000084065.3"; source "HAVANA"; tag "CCDS";
chr5	HAVANA	exon	102926072	102926149	.	-	.	gene_id "ENSMUSG00000046709.16"; transcript_id "ENCODEMT000341815"; gene_type "protein_coding"; gene_status "KNOWN"; gene_name "Mapk10"; transcript_status "NOVEL"; transcript_name "ENCODEMT000341815"; exon_number "9"; exon_id "ENSMUSE00001274549.1"; talon_gene "14821"; talon_transcript "341815"; talon_exon "202732"; ccdsid "CCDS80350.1"; exon_status "KNOWN"; level "2"; protein_id "ENSMUSP00000084065.3"; source "HAVANA"; tag "CCDS";
chr5	TALON	exon	102912327	102913327	.	-	.	gene_id "ENSMUSG00000046709.16"; transcript_id "ENCODEMT000341815"; gene_type "protein_coding"; gene_status "KNOWN"; gene_name "Mapk10"; transcript_status "NOVEL"; transcript_name "ENCODEMT000341815"; exon_number "10"; exon_id "960730"; talon_gene "14821"; talon_transcript "341815"; talon_exon "960730"; exon_status "NOVEL";
chr5	HAVANA	transcript	102920278	103211273	.	-	.	gene_id "ENSMUSG00000046709.16"; transcript_id "ENSMUST00000112846.7"; gene_name "Mapk10"; gene_status "KNOWN"; gene_type "protein_coding"; transcript_type "protein_coding"; transcript_status "KNOWN"; transcript_name "Mapk10-202"; talon_gene "14821"; talon_transcript "38544"; havana_transcript "OTTMUST00000041087.1"; level "2"; protein_id "ENSMUSP00000108467.1"; source "HAVANA"; tag "basic"; transcript_support_level "1";
chr5	HAVANA	exon	103210890	103211273	.	-	.	gene_id "ENSMUSG00000046709.16"; transcript_id "ENSMUST00000112846.7"; gene_type "protein_coding"; gene_status "KNOWN"; gene_name "Mapk10"; transcript_type "protein_coding"; transcript_status "KNOWN"; transcript_name "Mapk10-202"; exon_number "1"; exon_id "ENSMUSE00000494152.2"; talon_gene "14821"; talon_transcript "38544"; talon_exon "202746"; exon_status "KNOWN"; level "2"; protein_id "ENSMUSP00000108467.1"; source "HAVANA"; tag "basic";
chr5	HAVANA	exon	103205826	103205940	.	-	.	gene_id "ENSMUSG00000046709.16"; transcript_id "ENSMUST00000112846.7"; gene_type "protein_coding"; gene_status "KNOWN"; gene_name "Mapk10"; transcript_type "protein_coding"; transcript_status "KNOWN"; transcript_name "Mapk10-202"; exon_number "2"; exon_id "ENSMUSE00000493232.2"; talon_gene "14821"; talon_transcript "38544"; talon_exon "202710"; ccdsid "CCDS39185.1"; exon_status "KNOWN"; level "2"; protein_id "ENSMUSP00000108468.2"; source "HAVANA"; tag "CCDS";
chr5	HAVANA	exon	103058321	103058392	.	-	.	gene_id "ENSMUSG00000046709.16"; transcript_id "ENSMUST00000112846.7"; gene_type "protein_coding"; gene_status "KNOWN"; gene_name "Mapk10"; transcript_type "protein_coding"; transcript_status "KNOWN"; transcript_name "Mapk10-202"; exon_number "3"; exon_id "ENSMUSE00001212664.1"; talon_gene "14821"; talon_transcript "38544"; talon_exon "202712"; ccdsid "CCDS39185.1"; exon_status "KNOWN"; level "2"; protein_id "ENSMUSP00000108469.1"; source "HAVANA"; tag "basic";
chr5	HAVANA	exon	103038519	103038688	.	-	.	gene_id "ENSMUSG00000046709.16"; transcript_id "ENSMUST00000112846.7"; gene_type "protein_coding"; gene_status "KNOWN"; gene_name "Mapk10"; transcript_type "protein_coding"; transcript_status "KNOWN"; transcript_name "Mapk10-202"; exon_number "4"; exon_id "ENSMUSE00001253711.1"; talon_gene "14821"; talon_transcript "38544"; talon_exon "202714"; ccdsid "CCDS80350.1"; exon_status "KNOWN"; level "2"; protein_id "ENSMUSP00000084065.3"; source "HAVANA"; tag "CCDS";
chr5	HAVANA	exon	102996584	102996713	.	-	.	gene_id "ENSMUSG00000046709.16"; transcript_id "ENSMUST00000112846.7"; gene_type "protein_coding"; gene_status "KNOWN"; gene_name "Mapk10"; transcript_type "protein_coding"; transcript_status "KNOWN"; transcript_name "Mapk10-202"; exon_number "5"; exon_id "ENSMUSE00001291065.1"; talon_gene "14821"; talon_transcript "38544"; talon_exon "202716"; ccdsid "CCDS80350.1"; exon_status "KNOWN"; level "2"; protein_id "ENSMUSP00000084065.3"; source "HAVANA"; tag "CCDS";
chr5	HAVANA	exon	102991869	102991927	.	-	.	gene_id "ENSMUSG00000046709.16"; transcript_id "ENSMUST00000112846.7"; gene_type "protein_coding"; gene_status "KNOWN"; gene_name "Mapk10"; transcript_type "protein_coding"; transcript_status "KNOWN"; transcript_name "Mapk10-202"; exon_number "6"; exon_id "ENSMUSE00001306485.1"; talon_gene "14821"; talon_transcript "38544"; talon_exon "202718"; ccdsid "CCDS80350.1"; exon_status "KNOWN"; level "2"; protein_id "ENSMUSP00000084065.3"; source "HAVANA"; tag "CCDS";
chr5	HAVANA	exon	102990504	102990642	.	-	.	gene_id "ENSMUSG00000046709.16"; transcript_id "ENSMUST00000112846.7"; gene_type "protein_coding"; gene_status "KNOWN"; gene_name "Mapk10"; transcript_type "protein_coding"; transcript_status "KNOWN"; transcript_name "Mapk10-202"; exon_number "7"; exon_id "ENSMUSE00001228558.1"; talon_gene "14821"; talon_transcript "38544"; talon_exon "202720"; ccdsid "CCDS80350.1"; exon_status "KNOWN"; level "2"; protein_id "ENSMUSP00000084065.3"; source "HAVANA"; tag "CCDS";
chr5	HAVANA	exon	102989620	102989785	.	-	.	gene_id "ENSMUSG00000046709.16"; transcript_id "ENSMUST00000112846.7"; gene_type "protein_coding"; gene_status "KNOWN"; gene_name "Mapk10"; transcript_type "protein_coding"; transcript_status "KNOWN"; transcript_name "Mapk10-202"; exon_number "8"; exon_id "ENSMUSE00001309192.1"; talon_gene "14821"; talon_transcript "38544"; talon_exon "202722"; ccdsid "CCDS80350.1"; exon_status "KNOWN"; level "2"; protein_id "ENSMUSP00000084065.3"; source "HAVANA"; tag "CCDS";
chr5	HAVANA	exon	102987203	102987274	.	-	.	gene_id "ENSMUSG00000046709.16"; transcript_id "ENSMUST00000112846.7"; gene_type "protein_coding"; gene_status "KNOWN"; gene_name "Mapk10"; transcript_type "protein_coding"; transcript_status "KNOWN"; transcript_name "Mapk10-202"; exon_number "9"; exon_id "ENSMUSE00000454197.3"; talon_gene "14821"; talon_transcript "38544"; talon_exon "202724"; ccdsid "CCDS39185.1"; exon_status "KNOWN"; level "2"; protein_id "ENSMUSP00000108469.1"; source "HAVANA"; tag "basic";
chr5	HAVANA	exon	102966446	102966628	.	-	.	gene_id "ENSMUSG00000046709.16"; transcript_id "ENSMUST00000112846.7"; gene_type "protein_coding"; gene_status "KNOWN"; gene_name "Mapk10"; transcript_type "protein_coding"; transcript_status "KNOWN"; transcript_name "Mapk10-202"; exon_number "10"; exon_id "ENSMUSE00001233673.1"; talon_gene "14821"; talon_transcript "38544"; talon_exon "202726"; ccdsid "CCDS80350.1"; exon_status "KNOWN"; level "2"; protein_id "ENSMUSP00000084065.3"; source "HAVANA"; tag "CCDS";
chr5	HAVANA	exon	102963467	102963591	.	-	.	gene_id "ENSMUSG00000046709.16"; transcript_id "ENSMUST00000112846.7"; gene_type "protein_coding"; gene_status "KNOWN"; gene_name "Mapk10"; transcript_type "protein_coding"; transcript_status "KNOWN"; transcript_name "Mapk10-202"; exon_number "11"; exon_id "ENSMUSE00001240733.1"; talon_gene "14821"; talon_transcript "38544"; talon_exon "202728"; ccdsid "CCDS80350.1"; exon_status "KNOWN"; level "2"; protein_id "ENSMUSP00000084065.3"; source "HAVANA"; tag "CCDS";
chr5	HAVANA	exon	102928223	102928286	.	-	.	gene_id "ENSMUSG00000046709.16"; transcript_id "ENSMUST00000112846.7"; gene_type "protein_coding"; gene_status "KNOWN"; gene_name "Mapk10"; transcript_type "protein_coding"; transcript_status "KNOWN"; transcript_name "Mapk10-202"; exon_number "12"; exon_id "ENSMUSE00001275685.1"; talon_gene "14821"; talon_transcript "38544"; talon_exon "202730"; ccdsid "CCDS80350.1"; exon_status "KNOWN"; level "2"; protein_id "ENSMUSP00000084065.3"; source "HAVANA"; tag "CCDS";
chr5	HAVANA	exon	102926072	102926149	.	-	.	gene_id "ENSMUSG00000046709.16"; transcript_id "ENSMUST00000112846.7"; gene_type "protein_coding"; gene_status "KNOWN"; gene_name "Mapk10"; transcript_type "protein_coding"; transcript_status "KNOWN"; transcript_name "Mapk10-202"; exon_number "13"; exon_id "ENSMUSE00001274549.1"; talon_gene "14821"; talon_transcript "38544"; talon_exon "202732"; ccdsid "CCDS80350.1"; exon_status "KNOWN"; level "2"; protein_id "ENSMUSP00000084065.3"; source "HAVANA"; tag "CCDS";
chr5	HAVANA	exon	102920278	102921137	.	-	.	gene_id "ENSMUSG00000046709.16"; transcript_id "ENSMUST00000112846.7"; gene_type "protein_coding"; gene_status "KNOWN"; gene_name "Mapk10"; transcript_type "protein_coding"; transcript_status "KNOWN"; transcript_name "Mapk10-202"; exon_number "14"; exon_id "ENSMUSE00000693407.1"; talon_gene "14821"; talon_transcript "38544"; talon_exon "202748"; exon_status "KNOWN"; level "2"; protein_id "ENSMUSP00000108467.1"; source "HAVANA"; tag "basic";
chr5	HAVANA	transcript	102988184	103211334	.	-	.	gene_id "ENSMUSG00000046709.16"; transcript_id "ENSMUST00000133069.7"; gene_name "Mapk10"; gene_status "KNOWN"; gene_type "protein_coding"; transcript_type "protein_coding"; transcript_status "KNOWN"; transcript_name "Mapk10-206"; talon_gene "14821"; talon_transcript "38546"; havana_transcript "OTTMUST00000041089.2"; level "2"; protein_id "ENSMUSP00000143609.1"; source "HAVANA"; tag "basic"; transcript_support_level "2";
chr5	HAVANA	exon	103210890	103211334	.	-	.	gene_id "ENSMUSG00000046709.16"; transcript_id "ENSMUST00000133069.7"; gene_type "protein_coding"; gene_status "KNOWN"; gene_name "Mapk10"; transcript_type "protein_coding"; transcript_status "KNOWN"; transcript_name "Mapk10-206"; exon_number "1"; exon_id "ENSMUSE00000693411.1"; talon_gene "14821"; talon_transcript "38546"; talon_exon "202708"; ccdsid "CCDS39185.1"; exon_status "KNOWN"; level "2"; protein_id "ENSMUSP00000108468.2"; source "HAVANA"; tag "CCDS";
chr5	HAVANA	exon	103205826	103205940	.	-	.	gene_id "ENSMUSG00000046709.16"; transcript_id "ENSMUST00000133069.7"; gene_type "protein_coding"; gene_status "KNOWN"; gene_name "Mapk10"; transcript_type "protein_coding"; transcript_status "KNOWN"; transcript_name "Mapk10-206"; exon_number "2"; exon_id "ENSMUSE00000493232.2"; talon_gene "14821"; talon_transcript "38546"; talon_exon "202710"; ccdsid "CCDS39185.1"; exon_status "KNOWN"; level "2"; protein_id "ENSMUSP00000108468.2"; source "HAVANA"; tag "CCDS";
chr5	HAVANA	exon	103058321	103058392	.	-	.	gene_id "ENSMUSG00000046709.16"; transcript_id "ENSMUST00000133069.7"; gene_type "protein_coding"; gene_status "KNOWN"; gene_name "Mapk10"; transcript_type "protein_coding"; transcript_status "KNOWN"; transcript_name "Mapk10-206"; exon_number "3"; exon_id "ENSMUSE00001212664.1"; talon_gene "14821"; talon_transcript "38546"; talon_exon "202712"; ccdsid "CCDS39185.1"; exon_status "KNOWN"; level "2"; protein_id "ENSMUSP00000108469.1"; source "HAVANA"; tag "basic";
chr5	HAVANA	exon	103038519	103038688	.	-	.	gene_id "ENSMUSG00000046709.16"; transcript_id "ENSMUST00000133069.7"; gene_type "protein_coding"; gene_status "KNOWN"; gene_name "Mapk10"; transcript_type "protein_coding"; transcript_status "KNOWN"; transcript_name "Mapk10-206"; exon_number "4"; exon_id "ENSMUSE00001253711.1"; talon_gene "14821"; talon_transcript "38546"; talon_exon "202714"; ccdsid "CCDS80350.1"; exon_status "KNOWN"; level "2"; protein_id "ENSMUSP00000084065.3"; source "HAVANA"; tag "CCDS";
chr5	HAVANA	exon	102996584	102996713	.	-	.	gene_id "ENSMUSG00000046709.16"; transcript_id "ENSMUST00000133069.7"; gene_type "protein_coding"; gene_status "KNOWN"; gene_name "Mapk10"; transcript_type "protein_coding"; transcript_status "KNOWN"; transcript_name "Mapk10-206"; exon_number "5"; exon_id "ENSMUSE00001291065.1"; talon_gene "14821"; talon_transcript "38546"; talon_exon "202716"; ccdsid "CCDS80350.1"; exon_status "KNOWN"; level "2"; protein_id "ENSMUSP00000084065.3"; source "HAVANA"; tag "CCDS";
chr5	HAVANA	exon	102991869	102991927	.	-	.	gene_id "ENSMUSG00000046709.16"; transcript_id "ENSMUST00000133069.7"; gene_type "protein_coding"; gene_status "KNOWN"; gene_name "Mapk10"; transcript_type "protein_coding"; transcript_status "KNOWN"; transcript_name "Mapk10-206"; exon_number "6"; exon_id "ENSMUSE00001306485.1"; talon_gene "14821"; talon_transcript "38546"; talon_exon "202718"; ccdsid "CCDS80350.1"; exon_status "KNOWN"; level "2"; protein_id "ENSMUSP00000084065.3"; source "HAVANA"; tag "CCDS";
chr5	HAVANA	exon	102990504	102990642	.	-	.	gene_id "ENSMUSG00000046709.16"; transcript_id "ENSMUST00000133069.7"; gene_type "protein_coding"; gene_status "KNOWN"; gene_name "Mapk10"; transcript_type "protein_coding"; transcript_status "KNOWN"; transcript_name "Mapk10-206"; exon_number "7"; exon_id "ENSMUSE00001228558.1"; talon_gene "14821"; talon_transcript "38546"; talon_exon "202720"; ccdsid "CCDS80350.1"; exon_status "KNOWN"; level "2"; protein_id "ENSMUSP00000084065.3"; source "HAVANA"; tag "CCDS";
chr5	HAVANA	exon	102988184	102989785	.	-	.	gene_id "ENSMUSG00000046709.16"; transcript_id "ENSMUST00000133069.7"; gene_type "protein_coding"; gene_status "KNOWN"; gene_name "Mapk10"; transcript_type "protein_coding"; transcript_status "KNOWN"; transcript_name "Mapk10-206"; exon_number "8"; exon_id "ENSMUSE00000723279.1"; talon_gene "14821"; talon_transcript "38546"; talon_exon "202752"; exon_status "KNOWN"; level "2"; protein_id "ENSMUSP00000143609.1"; source "HAVANA"; tag "basic";
chr5	HAVANA	transcript	103205827	103211334	.	-	.	gene_id "ENSMUSG00000046709.16"; transcript_id "ENSMUST00000135134.1"; gene_name "Mapk10"; gene_status "KNOWN"; gene_type "protein_coding"; transcript_type "processed_transcript"; transcript_status "KNOWN"; transcript_name "Mapk10-207"; talon_gene "14821"; talon_transcript "38549"; havana_transcript "OTTMUST00000041093.1"; level "2"; source "HAVANA"; transcript_support_level "3";
chr5	HAVANA	exon	103211294	103211334	.	-	.	gene_id "ENSMUSG00000046709.16"; transcript_id "ENSMUST00000135134.1"; gene_type "protein_coding"; gene_status "KNOWN"; gene_name "Mapk10"; transcript_type "processed_transcript"; transcript_status "KNOWN"; transcript_name "Mapk10-207"; exon_number "1"; exon_id "ENSMUSE00000796942.1"; talon_gene "14821"; talon_transcript "38549"; talon_exon "202759"; exon_status "KNOWN"; level "2"; source "HAVANA";
chr5	HAVANA	exon	103210890	103211076	.	-	.	gene_id "ENSMUSG00000046709.16"; transcript_id "ENSMUST00000135134.1"; gene_type "protein_coding"; gene_status "KNOWN"; gene_name "Mapk10"; transcript_type "processed_transcript"; transcript_status "KNOWN"; transcript_name "Mapk10-207"; exon_number "2"; exon_id "ENSMUSE00000741543.1"; talon_gene "14821"; talon_transcript "38549"; talon_exon "202761"; exon_status "KNOWN"; level "2"; source "HAVANA";
chr5	HAVANA	exon	103205827	103205940	.	-	.	gene_id "ENSMUSG00000046709.16"; transcript_id "ENSMUST00000135134.1"; gene_type "protein_coding"; gene_status "KNOWN"; gene_name "Mapk10"; transcript_type "processed_transcript"; transcript_status "KNOWN"; transcript_name "Mapk10-207"; exon_number "3"; exon_id "ENSMUSE00000730881.1"; talon_gene "14821"; talon_transcript "38549"; talon_exon "202762"; exon_status "KNOWN"; level "2"; source "HAVANA";
chr5	HAVANA	gene	103354306	103356698	.	-	.	gene_id "ENSMUSG00000104684.1"; gene_name "5430427N15Rik"; gene_status "KNOWN"; gene_type "lincRNA"; talon_gene "14828"; havana_gene "OTTMUSG00000053725.1"; level "2";
chr5	HAVANA	transcript	103354306	103356698	.	-	.	gene_id "ENSMUSG00000104684.1"; transcript_id "ENSMUST00000200007.1"; gene_name "5430427N15Rik"; gene_status "KNOWN"; gene_type "lincRNA"; transcript_type "lincRNA"; transcript_status "KNOWN"; transcript_name "5430427N15Rik-201"; talon_gene "14828"; talon_transcript "38557"; havana_transcript "OTTMUST00000133779.1"; level "2"; source "HAVANA"; tag "basic"; transcript_support_level "NA";
chr5	HAVANA	exon	103354306	103356698	.	-	.	gene_id "ENSMUSG00000104684.1"; transcript_id "ENSMUST00000200007.1"; gene_type "lincRNA"; gene_status "KNOWN"; gene_name "5430427N15Rik"; transcript_type "lincRNA"; transcript_status "KNOWN"; transcript_name "5430427N15Rik-201"; exon_number "1"; exon_id "ENSMUSE00001351340.1"; talon_gene "14828"; talon_transcript "38557"; talon_exon "202786"; exon_status "KNOWN"; level "2"; source "HAVANA"; tag "basic";
chr5	HAVANA	gene	103425256	103543339	.	+	.	gene_id "ENSMUSG00000034573.14"; gene_name "Ptpn13"; gene_status "KNOWN"; gene_type "protein_coding"; talon_gene "14829"; havana_gene "OTTMUSG00000053726.1"; level "2";
chr5	HAVANA	transcript	103425256	103503854	.	+	.	gene_id "ENSMUSG00000034573.14"; transcript_id "ENSMUST00000196800.1"; gene_name "Ptpn13"; gene_status "KNOWN"; gene_type "protein_coding"; transcript_type "retained_intron"; transcript_status "KNOWN"; transcript_name "Ptpn13-203"; talon_gene "14829"; talon_transcript "38560"; havana_transcript "OTTMUST00000133782.1"; level "2"; source "HAVANA"; transcript_support_level "1";
chr5	HAVANA	exon	103425256	103425536	.	+	.	gene_id "ENSMUSG00000034573.14"; transcript_id "ENSMUST00000196800.1"; gene_type "protein_coding"; gene_status "KNOWN"; gene_name "Ptpn13"; transcript_type "retained_intron"; transcript_status "KNOWN"; transcript_name "Ptpn13-203"; exon_number "1"; exon_id "ENSMUSE00001353844.1"; talon_gene "14829"; talon_transcript "38560"; talon_exon "202829"; exon_status "KNOWN"; level "2"; source "HAVANA";
chr5	HAVANA	exon	103462134	103462253	.	+	.	gene_id "ENSMUSG00000034573.14"; transcript_id "ENSMUST00000196800.1"; gene_type "protein_coding"; gene_status "KNOWN"; gene_name "Ptpn13"; transcript_type "retained_intron"; transcript_status "KNOWN"; transcript_name "Ptpn13-203"; exon_number "2"; exon_id "ENSMUSE00001347854.1"; talon_gene "14829"; talon_transcript "38560"; talon_exon "202789"; ccdsid "CCDS39186.1"; exon_status "KNOWN"; level "2"; protein_id "ENSMUSP00000143571.1"; source "HAVANA"; tag "CCDS";
chr5	HAVANA	exon	103476947	103477125	.	+	.	gene_id "ENSMUSG00000034573.14"; transcript_id "ENSMUST00000196800.1"; gene_type "protein_coding"; gene_status "KNOWN"; gene_name "Ptpn13"; transcript_type "retained_intron"; transcript_status "KNOWN"; transcript_name "Ptpn13-203"; exon_number "3"; exon_id "ENSMUSE00001350010.1"; talon_gene "14829"; talon_transcript "38560"; talon_exon "202791"; ccdsid "CCDS39186.1"; exon_status "KNOWN"; level "2"; protein_id "ENSMUSP00000143571.1"; source "HAVANA"; tag "CCDS";
chr5	HAVANA	exon	103486705	103486770	.	+	.	gene_id "ENSMUSG00000034573.14"; transcript_id "ENSMUST00000196800.1"; gene_type "protein_coding"; gene_status "KNOWN"; gene_name "Ptpn13"; transcript_type "retained_intron"; transcript_status "KNOWN"; transcript_name "Ptpn13-203"; exon_number "4"; exon_id "ENSMUSE00001350241.1"; talon_gene "14829"; talon_transcript "38560"; talon_exon "202793"; ccdsid "CCDS39186.1"; exon_status "KNOWN"; level "2"; protein_id "ENSMUSP00000143571.1"; source "HAVANA"; tag "CCDS";
chr5	HAVANA	exon	103489608	103489793	.	+	.	gene_id "ENSMUSG00000034573.14"; transcript_id "ENSMUST00000196800.1"; gene_type "protein_coding"; gene_status "KNOWN"; gene_name "Ptpn13"; transcript_type "retained_intron"; transcript_status "KNOWN"; transcript_name "Ptpn13-203"; exon_number "5"; exon_id "ENSMUSE00001355680.1"; talon_gene "14829"; talon_transcript "38560"; talon_exon "202795"; ccdsid "CCDS39186.1"; exon_status "KNOWN"; level "2"; protein_id "ENSMUSP00000143571.1"; source "HAVANA"; tag "CCDS";
chr5	HAVANA	exon	103492223	103492310	.	+	.	gene_id "ENSMUSG00000034573.14"; transcript_id "ENSMUST00000196800.1"; gene_type "protein_coding"; gene_status "KNOWN"; gene_name "Ptpn13"; transcript_type "retained_intron"; transcript_status "KNOWN"; transcript_name "Ptpn13-203"; exon_number "6"; exon_id "ENSMUSE00001352532.1"; talon_gene "14829"; talon_transcript "38560"; talon_exon "202797"; ccdsid "CCDS39186.1"; exon_status "KNOWN"; level "2"; protein_id "ENSMUSP00000143571.1"; source "HAVANA"; tag "CCDS";
chr5	HAVANA	exon	103501367	103503854	.	+	.	gene_id "ENSMUSG00000034573.14"; transcript_id "ENSMUST00000196800.1"; gene_type "protein_coding"; gene_status "KNOWN"; gene_name "Ptpn13"; transcript_type "retained_intron"; transcript_status "KNOWN"; transcript_name "Ptpn13-203"; exon_number "7"; exon_id "ENSMUSE00001357515.1"; talon_gene "14829"; talon_transcript "38560"; talon_exon "202830"; exon_status "KNOWN"; level "2"; source "HAVANA";
chr5	HAVANA	transcript	103529566	103543339	.	+	.	gene_id "ENSMUSG00000034573.14"; transcript_id "ENSMUST00000200581.1"; gene_name "Ptpn13"; gene_status "KNOWN"; gene_type "protein_coding"; transcript_type "retained_intron"; transcript_status "KNOWN"; transcript_name "Ptpn13-205"; talon_gene "14829"; talon_transcript "38562"; havana_transcript "OTTMUST00000133784.1"; level "2"; source "HAVANA"; transcript_support_level "1";
chr5	HAVANA	exon	103529566	103529800	.	+	.	gene_id "ENSMUSG00000034573.14"; transcript_id "ENSMUST00000200581.1"; gene_type "protein_coding"; gene_status "KNOWN"; gene_name "Ptpn13"; transcript_type "retained_intron"; transcript_status "KNOWN"; transcript_name "Ptpn13-205"; exon_number "1"; exon_id "ENSMUSE00001352878.1"; talon_gene "14829"; talon_transcript "38562"; talon_exon "202893"; exon_status "KNOWN"; level "2"; source "HAVANA";
chr5	HAVANA	exon	103533219	103533401	.	+	.	gene_id "ENSMUSG00000034573.14"; transcript_id "ENSMUST00000200581.1"; gene_type "protein_coding"; gene_status "KNOWN"; gene_name "Ptpn13"; transcript_type "retained_intron"; transcript_status "KNOWN"; transcript_name "Ptpn13-205"; exon_number "2"; exon_id "ENSMUSE00001351765.1"; talon_gene "14829"; talon_transcript "38562"; talon_exon "202817"; ccdsid "CCDS39186.1"; exon_status "KNOWN"; level "2"; protein_id "ENSMUSP00000048119.9"; source "HAVANA"; tag "CCDS";
chr5	HAVANA	exon	103536714	103536876	.	+	.	gene_id "ENSMUSG00000034573.14"; transcript_id "ENSMUST00000200581.1"; gene_type "protein_coding"; gene_status "KNOWN"; gene_name "Ptpn13"; transcript_type "retained_intron"; transcript_status "KNOWN"; transcript_name "Ptpn13-205"; exon_number "3"; exon_id "ENSMUSE00001351536.1"; talon_gene "14829"; talon_transcript "38562"; talon_exon "202819"; ccdsid "CCDS39186.1"; exon_status "KNOWN"; level "2"; protein_id "ENSMUSP00000048119.9"; source "HAVANA"; tag "CCDS";
chr5	HAVANA	exon	103540972	103541386	.	+	.	gene_id "ENSMUSG00000034573.14"; transcript_id "ENSMUST00000200581.1"; gene_type "protein_coding"; gene_status "KNOWN"; gene_name "Ptpn13"; transcript_type "retained_intron"; transcript_status "KNOWN"; transcript_name "Ptpn13-205"; exon_number "4"; exon_id "ENSMUSE00000491458.2"; talon_gene "14829"; talon_transcript "38562"; talon_exon "202832"; ccdsid "CCDS39186.1"; exon_status "KNOWN"; level "2"; protein_id "ENSMUSP00000048119.9"; source "HAVANA"; tag "CCDS";
chr5	HAVANA	exon	103541522	103543339	.	+	.	gene_id "ENSMUSG00000034573.14"; transcript_id "ENSMUST00000200581.1"; gene_type "protein_coding"; gene_status "KNOWN"; gene_name "Ptpn13"; transcript_type "retained_intron"; transcript_status "KNOWN"; transcript_name "Ptpn13-205"; exon_number "5"; exon_id "ENSMUSE00001357618.1"; talon_gene "14829"; talon_transcript "38562"; talon_exon "202894"; exon_status "KNOWN"; level "2"; source "HAVANA";
chr5	HAVANA	gene	103754162	103855322	.	+	.	gene_id "ENSMUSG00000029313.18"; gene_name "Aff1"; gene_status "KNOWN"; gene_type "protein_coding"; talon_gene "14837"; havana_gene "OTTMUSG00000022037.2"; level "1";
chr5	HAVANA	transcript	103754162	103855322	.	+	.	gene_id "ENSMUSG00000029313.18"; transcript_id "ENSMUST00000054979.9"; gene_name "Aff1"; gene_status "KNOWN"; gene_type "protein_coding"; transcript_type "protein_coding"; transcript_status "KNOWN"; transcript_name "Aff1-202"; talon_gene "14837"; talon_transcript "38577"; ccdsid "CCDS39188.1"; havana_transcript "OTTMUST00000052309.1"; level "1"; protein_id "ENSMUSP00000059744.3"; source "HAVANA"; tag "CCDS"; transcript_support_level "1";
chr5	HAVANA	exon	103754162	103754345	.	+	.	gene_id "ENSMUSG00000029313.18"; transcript_id "ENSMUST00000054979.9"; gene_type "protein_coding"; gene_status "KNOWN"; gene_name "Aff1"; transcript_type "protein_coding"; transcript_status "KNOWN"; transcript_name "Aff1-202"; exon_number "1"; exon_id "ENSMUSE00000693341.1"; talon_gene "14837"; talon_transcript "38577"; talon_exon "202953"; ccdsid "CCDS39188.1"; exon_status "KNOWN"; level "1"; protein_id "ENSMUSP00000059744.3"; source "HAVANA"; tag "CCDS";
chr5	ENSEMBL	exon	103783124	103783244	.	+	.	gene_id "ENSMUSG00000029313.18"; transcript_id "ENSMUST00000054979.9"; gene_type "protein_coding"; gene_status "KNOWN"; gene_name "Aff1"; transcript_type "protein_coding"; transcript_status "KNOWN"; transcript_name "Aff1-202"; exon_number "2"; exon_id "ENSMUSE00001288884.1"; talon_gene "14837"; talon_transcript "38577"; talon_exon "202944"; ccdsid "CCDS39189.1"; exon_status "KNOWN"; level "3"; protein_id "ENSMUSP00000031256.5"; source "ENSEMBL"; tag "CCDS";
chr5	ENSEMBL	exon	103783656	103784513	.	+	.	gene_id "ENSMUSG00000029313.18"; transcript_id "ENSMUST00000054979.9"; gene_type "protein_coding"; gene_status "KNOWN"; gene_name "Aff1"; transcript_type "protein_coding"; transcript_status "KNOWN"; transcript_name "Aff1-202"; exon_number "3"; exon_id "ENSMUSE00001213617.1"; talon_gene "14837"; talon_transcript "38577"; talon_exon "202946"; ccdsid "CCDS39189.1"; exon_status "KNOWN"; level "3"; protein_id "ENSMUSP00000031256.5"; source "ENSEMBL"; tag "CCDS";
chr5	ENSEMBL	exon	103811063	103811107	.	+	.	gene_id "ENSMUSG00000029313.18"; transcript_id "ENSMUST00000054979.9"; gene_type "protein_coding"; gene_status "KNOWN"; gene_name "Aff1"; transcript_type "protein_coding"; transcript_status "KNOWN"; transcript_name "Aff1-202"; exon_number "4"; exon_id "ENSMUSE00001311134.1"; talon_gene "14837"; talon_transcript "38577"; talon_exon "202948"; ccdsid "CCDS39189.1"; exon_status "KNOWN"; level "3"; protein_id "ENSMUSP00000031256.5"; source "ENSEMBL"; tag "CCDS";
chr5	ENSEMBL	exon	103814982	103815068	.	+	.	gene_id "ENSMUSG00000029313.18"; transcript_id "ENSMUST00000054979.9"; gene_type "protein_coding"; gene_status "KNOWN"; gene_name "Aff1"; transcript_type "protein_coding"; transcript_status "KNOWN"; transcript_name "Aff1-202"; exon_number "5"; exon_id "ENSMUSE00001308141.1"; talon_gene "14837"; talon_transcript "38577"; talon_exon "202950"; ccdsid "CCDS39189.1"; exon_status "KNOWN"; level "3"; protein_id "ENSMUSP00000031256.5"; source "ENSEMBL"; tag "CCDS";
chr5	ENSEMBL	exon	103816213	103816249	.	+	.	gene_id "ENSMUSG00000029313.18"; transcript_id "ENSMUST00000054979.9"; gene_type "protein_coding"; gene_status "KNOWN"; gene_name "Aff1"; transcript_type "protein_coding"; transcript_status "KNOWN"; transcript_name "Aff1-202"; exon_number "6"; exon_id "ENSMUSE00000187921.1"; talon_gene "14837"; talon_transcript "38577"; talon_exon "202955"; ccdsid "CCDS39189.1"; exon_status "KNOWN"; level "3"; protein_id "ENSMUSP00000031256.5"; source "ENSEMBL"; tag "CCDS";
chr5	ENSEMBL	exon	103818935	103818986	.	+	.	gene_id "ENSMUSG00000029313.18"; transcript_id "ENSMUST00000054979.9"; gene_type "protein_coding"; gene_status "KNOWN"; gene_name "Aff1"; transcript_type "protein_coding"; transcript_status "KNOWN"; transcript_name "Aff1-202"; exon_number "7"; exon_id "ENSMUSE00000187930.1"; talon_gene "14837"; talon_transcript "38577"; talon_exon "202957"; ccdsid "CCDS39189.1"; exon_status "KNOWN"; level "3"; protein_id "ENSMUSP00000031256.5"; source "ENSEMBL"; tag "CCDS";
chr5	ENSEMBL	exon	103825980	103826034	.	+	.	gene_id "ENSMUSG00000029313.18"; transcript_id "ENSMUST00000054979.9"; gene_type "protein_coding"; gene_status "KNOWN"; gene_name "Aff1"; transcript_type "protein_coding"; transcript_status "KNOWN"; transcript_name "Aff1-202"; exon_number "8"; exon_id "ENSMUSE00000187911.1"; talon_gene "14837"; talon_transcript "38577"; talon_exon "202959"; ccdsid "CCDS39189.1"; exon_status "KNOWN"; level "3"; protein_id "ENSMUSP00000031256.5"; source "ENSEMBL"; tag "CCDS";
chr5	ENSEMBL	exon	103826143	103826180	.	+	.	gene_id "ENSMUSG00000029313.18"; transcript_id "ENSMUST00000054979.9"; gene_type "protein_coding"; gene_status "KNOWN"; gene_name "Aff1"; transcript_type "protein_coding"; transcript_status "KNOWN"; transcript_name "Aff1-202"; exon_number "9"; exon_id "ENSMUSE00000187915.1"; talon_gene "14837"; talon_transcript "38577"; talon_exon "202961"; ccdsid "CCDS39189.1"; exon_status "KNOWN"; level "3"; protein_id "ENSMUSP00000031256.5"; source "ENSEMBL"; tag "CCDS";
chr5	ENSEMBL	exon	103828348	103828510	.	+	.	gene_id "ENSMUSG00000029313.18"; transcript_id "ENSMUST00000054979.9"; gene_type "protein_coding"; gene_status "KNOWN"; gene_name "Aff1"; transcript_type "protein_coding"; transcript_status "KNOWN"; transcript_name "Aff1-202"; exon_number "10"; exon_id "ENSMUSE00000187923.1"; talon_gene "14837"; talon_transcript "38577"; talon_exon "202963"; ccdsid "CCDS39189.1"; exon_status "KNOWN"; level "3"; protein_id "ENSMUSP00000031256.5"; source "ENSEMBL"; tag "CCDS";
chr5	ENSEMBL	exon	103833470	103834459	.	+	.	gene_id "ENSMUSG00000029313.18"; transcript_id "ENSMUST00000054979.9"; gene_type "protein_coding"; gene_status "KNOWN"; gene_name "Aff1"; transcript_type "protein_coding"; transcript_status "KNOWN"; transcript_name "Aff1-202"; exon_number "11"; exon_id "ENSMUSE00000693322.1"; talon_gene "14837"; talon_transcript "38577"; talon_exon "202965"; ccdsid "CCDS39189.1"; exon_status "KNOWN"; level "3"; protein_id "ENSMUSP00000031256.5"; source "ENSEMBL"; tag "CCDS";
chr5	ENSEMBL	exon	103841056	103841153	.	+	.	gene_id "ENSMUSG00000029313.18"; transcript_id "ENSMUST00000054979.9"; gene_type "protein_coding"; gene_status "KNOWN"; gene_name "Aff1"; transcript_type "protein_coding"; transcript_status "KNOWN"; transcript_name "Aff1-202"; exon_number "12"; exon_id "ENSMUSE00000541711.3"; talon_gene "14837"; talon_transcript "38577"; talon_exon "202967"; ccdsid "CCDS39189.1"; exon_status "KNOWN"; level "3"; protein_id "ENSMUSP00000031256.5"; source "ENSEMBL"; tag "CCDS";
chr5	ENSEMBL	exon	103842227	103842467	.	+	.	gene_id "ENSMUSG00000029313.18"; transcript_id "ENSMUST00000054979.9"; gene_type "protein_coding"; gene_status "KNOWN"; gene_name "Aff1"; transcript_type "protein_coding"; transcript_status "KNOWN"; transcript_name "Aff1-202"; exon_number "13"; exon_id "ENSMUSE00000187905.1"; talon_gene "14837"; talon_transcript "38577"; talon_exon "202969"; ccdsid "CCDS39189.1"; exon_status "KNOWN"; level "3"; protein_id "ENSMUSP00000031256.5"; source "ENSEMBL"; tag "CCDS";
chr5	ENSEMBL	exon	103842988	103843088	.	+	.	gene_id "ENSMUSG00000029313.18"; transcript_id "ENSMUST00000054979.9"; gene_type "protein_coding"; gene_status "KNOWN"; gene_name "Aff1"; transcript_type "protein_coding"; transcript_status "KNOWN"; transcript_name "Aff1-202"; exon_number "14"; exon_id "ENSMUSE00000187913.1"; talon_gene "14837"; talon_transcript "38577"; talon_exon "202971"; ccdsid "CCDS39189.1"; exon_status "KNOWN"; level "3"; protein_id "ENSMUSP00000031256.5"; source "ENSEMBL"; tag "CCDS";
chr5	ENSEMBL	exon	103843208	103843268	.	+	.	gene_id "ENSMUSG00000029313.18"; transcript_id "ENSMUST00000054979.9"; gene_type "protein_coding"; gene_status "KNOWN"; gene_name "Aff1"; transcript_type "protein_coding"; transcript_status "KNOWN"; transcript_name "Aff1-202"; exon_number "15"; exon_id "ENSMUSE00000317257.1"; talon_gene "14837"; talon_transcript "38577"; talon_exon "202973"; ccdsid "CCDS39189.1"; exon_status "KNOWN"; level "3"; protein_id "ENSMUSP00000031256.5"; source "ENSEMBL"; tag "CCDS";
chr5	ENSEMBL	exon	103846234	103846367	.	+	.	gene_id "ENSMUSG00000029313.18"; transcript_id "ENSMUST00000054979.9"; gene_type "protein_coding"; gene_status "KNOWN"; gene_name "Aff1"; transcript_type "protein_coding"; transcript_status "KNOWN"; transcript_name "Aff1-202"; exon_number "16"; exon_id "ENSMUSE00000317249.1"; talon_gene "14837"; talon_transcript "38577"; talon_exon "202975"; ccdsid "CCDS39189.1"; exon_status "KNOWN"; level "3"; protein_id "ENSMUSP00000031256.5"; source "ENSEMBL"; tag "CCDS";
chr5	ENSEMBL	exon	103847036	103847107	.	+	.	gene_id "ENSMUSG00000029313.18"; transcript_id "ENSMUST00000054979.9"; gene_type "protein_coding"; gene_status "KNOWN"; gene_name "Aff1"; transcript_type "protein_coding"; transcript_status "KNOWN"; transcript_name "Aff1-202"; exon_number "17"; exon_id "ENSMUSE00000187907.1"; talon_gene "14837"; talon_transcript "38577"; talon_exon "202977"; ccdsid "CCDS39189.1"; exon_status "KNOWN"; level "3"; protein_id "ENSMUSP00000031256.5"; source "ENSEMBL"; tag "CCDS";
chr5	ENSEMBL	exon	103847714	103847851	.	+	.	gene_id "ENSMUSG00000029313.18"; transcript_id "ENSMUST00000054979.9"; gene_type "protein_coding"; gene_status "KNOWN"; gene_name "Aff1"; transcript_type "protein_coding"; transcript_status "KNOWN"; transcript_name "Aff1-202"; exon_number "18"; exon_id "ENSMUSE00000651626.1"; talon_gene "14837"; talon_transcript "38577"; talon_exon "202979"; ccdsid "CCDS39189.1"; exon_status "KNOWN"; level "3"; protein_id "ENSMUSP00000031256.5"; source "ENSEMBL"; tag "CCDS";
```
